## Supplementary material for "Improved Reference Genome for *Cyclotella Cryptica* CCMP332, a Model for Cell Wall Morphogenesis, Salinity Adaptation, and Lipid Production in Diatoms (Bacillariophyta)": cryptica_pilon5.fasta.align (part 168 of 753)

```
  scaffold16|si     345205 TGCTCCCATCTGGACTGGAGATCCTGTCTAATGGAC-------------- 345240
                             vvi        ? i  v   ? - ?vi  ii i --------------
C rnd-1_family-        843 TGGATCCATCTGGNCCGGTGATNC-GNACAACAGGCTTCGTTGTACCGCC 795

  scaffold16|si     345241 --AATATGTA-TGCTTACTGGTGGGTTGACAACAGTCCCGATAATAGTTA 345287
                           --  v ? i - v v i - v    i   i----v vi   ii   v  v
C rnd-1_family-        794 GGAAGANGCAGTCCGTGC-GCTGGGCTGAT----TTGTCGACGATACTTC 750

  scaffold16|si     345288 AATTGACCATCAGACAATGGCTTA-CAATGAGGTTTGCCATGCACTTGAT 345336
                             ?i v     i ?   i   i ?-    v ii        vvv i i i
C rnd-1_family-        749 AANCGTCCATCGGNCAACGGCCTNCCAATCAAATTTGCCATTGTCCTAAC 700

  scaffold16|si     345337 GTCGAAATCATCAACAATCTCATTACCCTCCTCATCAAA 345375
                                 i        ? vv  ? i i  vi? i   i  
C rnd-1_family-        699 GTCGAAGTCATCAACNAAATCNTCATCCATNTTATCGAA 661

Matrix = 20p45g.matrix
Kimura (with divCpGMod) = 32.41
Transitions / transversions = 1.19 (51/43)
Gap_init rate = 0.06 (21 / 354), avg. gap size = 2.24 (47 / 21)


586 25.14 1.10 1.10 scaffold16|size1078160 346131 346311 (730759) rnd-1_family-607#Unknown 1 181 (911) m_b458s001i12 44085

  scaffold16|si     346131 TTGTACCAAGAGGAACAGGCTTGAGTGGCTAGTGGGATATATATAGCAGC 346180
                               i  v i            vv??    v   i  v    iii v  ?
  rnd-1_family-          1 TTGTGCCCAAAGGAACAGGCTTCCNNGGCTCGTGAGAGATATGCGGAAGN 50

  scaffold16|si     346181 CCGCAGCGCTTGGAAGTCTTTGCTCGCCATCCTGACACTGATTCAGCTAA 346230
                             i vv v   ivv?     ? v  v      ?    i?vvi   v i  
  rnd-1_family-         51 CCACCTCTCTTACTNGTCTTNGGTCTCCATCCNGACATNCTCTCATCCAA 100

  scaffold16|si     346231 CATCAAGTAGACTACTCAAAGGGCAT--TTCTTCAAGCACCGTTGTATTC 346278
                                ii  ? iv  ? i  v i v --   i   i -- i      i  
  rnd-1_family-        101 CATCAGATANATGACNCGAATGACTTTCTTCCTCAGG--CTGTTGTACTC 148

  scaffold16|si     346279 ATCAAGAAATGGAGCTATAAACTCAAACGGTAG 346311
                           ?    vi       ?v vi  v     ?  ?  
  rnd-1_family-        149 NTCAACGAATGGAGNAAGGAAATCAAANGGNAG 181

Matrix = 20p45g.matrix
Kimura (with divCpGMod) = 31.20
Transitions / transversions = 0.96 (22/23)
Gap_init rate = 0.02 (3 / 180), avg. gap size = 1.33 (4 / 3)


334 30.70 0.00 0.00 scaffold16|size1078160 346318 346431 (730639) C rnd-1_family-671#Unknown (640) 431 318 m_b458s001i13 44084

  scaffold16|si     346318 ATGGTAGTGACCATCAAAGTCAAGCAAATCTTGATCAACTTGTCTGGATC 346367
                            i? i?  ?       i     ?i  i       i   vvii  v     
C rnd-1_family-        431 ACNGCNGTNACCATCAGAGTCANACAGATCTTGACCAAAGCATCGGGATC 382

  scaffold16|si     346368 CTCATTGTCCTCACAATGAAATCGAATGTTGTGTTTCTCCACATCATTCG 346417
                           v  ivii  ivvi ii  i   iv        vv iiv    viv ?i v
C rnd-1_family-        381 GTCGGCATCTGGGCGGTGGAATTTAATGTTGTCGTCTGCCACTCGANCCT 332

  scaffold16|si     346418 TCCATGGATTTGGT 346431
                               ???       
C rnd-1_family-        331 TCCANNNATTTGGT 318

Matrix = 20p45g.matrix
Kimura (with divCpGMod) = 40.11
Transitions / transversions = 1.50 (21/14)
Gap_init rate = 0.00 (0 / 113), avg. gap size = 0.0 (0 / 0)


337 27.93 0.89 0.89 scaffold16|size1078160 346337 346448 (730622) rnd-1_family-607#Unknown 449 560 (532) m_b458s001i14 44086

  scaffold16|si     346337 TCAAGCAAATCTTGATCAACTTGTCTGGATCCTCATTGTCCTCACAATGA 346386
                                v? i vi v i  i  ii  v     v   vii  iv i ii  i
  rnd-1_family-        449 TCAAGANAGTACTCACCAGCTCATCAGGATCATCAGCATCTGCGCGGTGG 498

  scaffold16|si     346387 AATCGAATGTTGTGTTTCTCCACATCATTC-GTCCATGGATTTGGTTGGA 346435
                             ivv        v      ?  -  i ? -v    ?     i     vv
  rnd-1_family-        499 AACGTAATGTTGTCTTTCTCNAC-TCGTNCCTTCCANGGATTCGGTTGCC 547

  scaffold16|si     346436 GAGGGTTCTTGCT 346448
                           vv           
  rnd-1_family-        548 TTGGGTTCTTGCT 560

Matrix = 20p45g.matrix
Kimura (with divCpGMod) = 30.16
Transitions / transversions = 1.07 (16/15)
Gap_init rate = 0.02 (2 / 111), avg. gap size = 1.00 (2 / 2)


4584 11.21 0.29 1.76 scaffold16|size1078160 346462 347151 (729919) C genome_8_10042#DNA (0) 680 1 m_b458s001i15 44087

  scaffold16|si     346462 TGTTAGGCCAAATGCTTGGTAATTTCCAATTGCTAAGCAATTGCCCTCAG 346511
                                    i      i        v       i               i
C genome_8_1004        680 TGTTAGGCCGAATGCTCGGTAATTTGCAATTGCCAAGCAATTGCCCTCAA 631

  scaffold16|si     346512 TTCAAAAGGGCACTTTGCAATTCCTCGTCGATGTTTGCACTACCAAGGAA 346561
                             vv   vvv               i     i         i        
C genome_8_1004        630 TTGCAAACTCCACTTTGCAATTCCTTGTCGACGTTTGCACTGCCAAGGAA 581

  scaffold16|si     346562 TTGCAAAACTGCCGGGAATACGCAGAACAATTCCTTGTCCATGGCCGAAT 346611
                                vvvi viv                    i   v v ii       
C genome_8_1004        580 TTGCATTTTTTTAGGGAATACGCAGAACAATTCTTTGACGACAGCCGAAT 531

  scaffold16|si     346612 TACGTTTGAATTGTGTGAAAACAGTCAGTTTGGATGCATTTGTA-GCCAA 346660
                            i i        v  i  i viv             i v    v-     
C genome_8_1004        530 TGCATTTGAATTTTGCGAGACTTGTCAGTTTGGATGTAGTTGTTTGCCAA 481

  scaffold16|si     346661 ATTTGGCGCCAAAACGCACTCAACTGACAGGGTTTTTAACTGTACCAATC 346710
                                     i       i             v v    i          
C genome_8_1004        480 ATTTGGCGCCGAAACGCATTCAACTGACAGGGATATTAATTGTACCAATC 431

  scaffold16|si     346711 CCTACGTAAATTAATGTCTTATGTTGGGTCAGTGTTCTCTTCCCAAGGAA 346760
                                          i                                  
C genome_8_1004        430 CCTACGTAAATTAATATCTTATGTTGGGTCAGTGTTCTCTTCCCAAGGAA 381

  scaffold16|si     346761 TTGTAACGGCGAAAAAACCTGGAAGATATTGAAATTCCAAAGGAATCGTA 346810
                                 i                v              v       i   
C genome_8_1004        380 TTGTAATGGCGAAAAAACCTGGACGATATTGAAATTCCTAAGGAATTGTA 331

  scaffold16|si     346811 ATCACGAAGATATTAAATCTGTATTACAATTCCTAAGGAATTGTAATTTC 346860
                                                                             
C genome_8_1004        330 ATCACGAAGATATTAAATCTGTATTACAATTCCTAAGGAATTGTAATTTC 281

  scaffold16|si     346861 TAAGTCATTTTACAAATGACTACTGCTGAGTACTGTCAAACGGAAAAATT 346910
                            v   i                   i vv        i            
C genome_8_1004        280 TCAGTTATTTTACAAATGACTACTGTTCTGTACTGTCGAACGGAAAAATT 231

  scaffold16|si     346911 GATGCCAAACGGACATGTTATACACTCCTCTGATGCCGATCAGATGTGTC 346960
                                            v     i    vi       i      v     
C genome_8_1004        230 GATGCCAAACGGACATGGTATACGCTCCATTGATGCCAATCAGAGGTGTC 181

  scaffold16|si     346961 ACATTACAGTATTGATGCCAAACAAGGGGTCGTTGCAGAAATCCTGAGCT 347010
                              iv    v                i                 i     
C genome_8_1004        180 ACACAACAGAATTGATGCCAAACAAGAGGTCGTTGCAGAAATCCCGAGCT 131

  scaffold16|si     347011 AAACCACTGTTGTCGAGGAATTGAAAACATGAAAATTGCAATTCCTTGGT 347060
                                ivv               ------ -----               
C genome_8_1004        130 AAACCGAAGTTGTCGAGGAATTG------T-----TTGCAATTCCTTGGT 92

  scaffold16|si     347061 AGTGCAAACGTGGACGAGGAATTGCAATGAGTTTTTTGACCCA-TTTTGC 347109
                            i         v   i    v        v v      -    -      
C genome_8_1004         91 AATGCAAACGTCGACAAGGATTTGCAATGTGATTTTTG-CCCATTTTTGC 43

  scaffold16|si     347110 AATTGCTTAGCACTTGGAAATTACCAAGCACTTGGCCTAACA 347151
                                   i   v   v               v         
C genome_8_1004         42 AATTGCTTGGCAATTGCAAATTACCAAGCACTGGGCCTAACA 1

Matrix = 20p45g.matrix
Kimura (with divCpGMod) = 10.76
Transitions / transversions = 0.95 (37/39)
Gap_init rate = 0.02 (14 / 689), avg. gap size = 1.00 (14 / 14)


410 26.73 0.00 16.50 scaffold16|size1078160 347261 347493 (729577) rnd-1_family-607#Unknown 598 797 (295) m_b458s001i16 44086

  scaffold16|si     347261 CCTTTAACAGATGGGACGAAATGCTCACATGAAATTGAGTTGTAATTGAC 347310
                               i  v      i v   v v    v viiv i? ?i       ii  
  rnd-1_family-        598 CCTTCAAGAGATGGAAAGAACTTCTCAAAAAGCACNGNATTGTAATCAAC 647

  scaffold16|si     347311 ATCCTCTGGTTTTGCTTTCCATGGAATGTCAACCTTCATGAAAGGATTGC 347360
                           ?  v i?  v i???v i           ----          -------
  rnd-1_family-        648 NTCGTTNGGATCNNNATCCCATGGAATGT----CTTCATGAAA------- 686

  scaffold16|si     347361 ATGTTGATGGGTCGTCCCGTCGTGATCCCATCGCTTCCCCTGCTTCCATC 347410
                           ------------  i i v  ---   vv -?   i  ------     i
  rnd-1_family-        687 ------------CGCCTCTTC---ATCAGA-NGCTCCC------TCCATT 714

  scaffold16|si     347411 GGGCACCCAGTGACTTGCTTAGAATCTGACAAAATTGTCCAATGGATTTT 347460
                                ?v      ii    iv?vv  ?    i   iv    ?vv   i  
  rnd-1_family-        715 GGGCANACAGTGATCTGCTCTNTCTCNGACAGAATCCTCCANACGATCTT 764

  scaffold16|si     347461 ATCATCATCCTCCAGTCCATATTTGAAAATGAA 347493
                           i  i  i  i   vvi     i  v  v?i   
  rnd-1_family-        765 GTCGTCGTCTTCCTTCCCATACTTCAATNCGAA 797

Matrix = 20p45g.matrix
Kimura (with divCpGMod) = 32.87
Transitions / transversions = 1.17 (28/24)
Gap_init rate = 0.14 (33 / 232), avg. gap size = 1.00 (33 / 33)


2425 12.50 0.57 0.00 scaffold16|size1078160 347744 348095 (728975) rnd-1_family-1113#Unknown 1 354 (0) m_b458s001i17 44088

  scaffold16|si     347744 TGTTGAGACCACACTTTCGGGTCGGCCAATAAAAGTGCCCACCAGCCCAT 347793
                                  v    i     i  iv       i iv         i     i
  rnd-1_family-          1 TGTTGAGTCCACGCTTTCAGGCGGGCCAATGAGCGTGCCCACCGGCCCAC 50

  scaffold16|si     347794 GTGTAGACTCTCAGTCACAGTGAGCTCGTGACAACGTCACGTGTTTGTAA 347843
                            v iii      vv                  i i          i i v
  rnd-1_family-         51 GAGCGAACTCTCTTTCACAGTGAGCTCGTGACGATGTCACGTGTTCGCAC 100

  scaffold16|si     347844 CCATTTGCACGCAGCTTGTGCTACTCTGGGCACCACAAGAAATTGCCATG 347893
                           v  iv    v      v i  v              i            v
  rnd-1_family-        101 GCACGTGCAGGCAGCTGGCGCAACTCTGGGCACCACGAGAAATTGCCATC 150

  scaffold16|si     347894 GAGCATATGTTCACGTGTGAACTACAGTCGGTCACGCGCAAACACATTTT 347943
                            v        i         ? v                 i         
  rnd-1_family-        151 GCGCATATGTCCACGTGTGANCGACAGTCGGTCACGCGCAGACACATTTT 200

  scaffold16|si     347944 GCGCTTCCATCTCTTTTCA-CCATCGACAGCGCCGGTTGAGCAACATCAA 347992
                                             i-               i i          i 
  rnd-1_family-        201 GCGCTTCCATCTCTTTTCGCCCATCGACAGCGCCGATCGAGCAACATCGA 250

  scaffold16|si     347993 TCGGCATAAATTAACAATGTAATTAATACCAATCATCTTGCTCTTCTATA 348042
                                          i                  v          i  i 
  rnd-1_family-        251 TCGGCATAAATTAACGATGTAATTAATACCAATCTTCTTGCTCTTTTACA 300

  scaffold16|si     348043 TACATCATTAATTCTTCA-CTTTAGAATTAGTTTAGCCGCTTTTTCTCTC 348091
                                 i           -i            ?                 
  rnd-1_family-        301 TACATCGTTAATTCTTCATTTTTAGAATTAGTNTAGCCGCTTTTTCTCTC 350

  scaffold16|si     348092 TTCC 348095
                               
  rnd-1_family-        351 TTCC 354

Matrix = 20p45g.matrix
Kimura (with divCpGMod) = 9.25
Transitions / transversions = 1.75 (28/16)
Gap_init rate = 0.01 (2 / 351), avg. gap size = 1.00 (2 / 2)


5745 26.89 5.25 1.83 scaffold16|size1078160 348119 350175 (726895) scaffold48|size790669_(dbseq-nr_312)_[447640,453418]#LTR/Copia 298 2423 (3356) m_b458s001i18 44089

  scaffold16|si     348119 CATGACCACTCCCGAGGATGCCAAGTTGATCGTTGCCAACGCGACCGCCG 348168
                                 v  v        i      vivi    i   i    v  v    
  scaffold48|si        298 CATGACGACGCCCGAGGACGCCAAGACCGTCGTCGCCGACGCCACGGCCG 347

  scaffold16|si     348169 AGTTCCCCGCCATCGCCGGTGCCCCAACCGACAACAACATAAAATGCATC 348218
                            v v               i  v  i      i ii    i  i-   ii
  scaffold48|si        348 ACTACCCCGCCATCGCCGGCGCACCGACCGACGATGACATGAAG-GCACT 396

  scaffold16|si     348219 CGCA-AGCTCCTCACGAATCTCCTCCAATCAATCGATATCGCTGGAGGCA 348267
                            i  -  i    vv    i        i  v     i   v i      v
  scaffold48|si        397 CACAGAGTTCCTGTCGAACCTCCTCCAGTCCATCGACATCCCCGGAGGCC 446

  scaffold16|si     348268 ACGACTGCCTCTCTGGCCTCGTCAGAGAGCGCA--CGACTTCCCGCGGTG 348315
                           v    v       i  v   i  -  v   v i--    - v     vii
  scaffold48|si        447 TCGACAGCCTCTCCGGGCTCATC-GACAGCCCGGCCGAC-TACCGCGCCA 494

  scaffold16|si     348316 AGTTTGGCCATGACTTCGACCGTCTCGAAACCGCCCTTGTTGCCTATGAC 348365
                           vv vi     i v         v        vv    i ii  v  i   
  scaffold48|si        495 CCTACGGCCACGCCTTCGACCGGCTCGAAACGCCCCTCGCCGCGTACGAC 544

  scaffold16|si     348366 CCTGCCATTGCAACCGATGCCTCCAACGCTGTCTGCGTCAGGGAGAAATG 348415
                             v vv     v v   i   v    i  i   i    i ii v i iv 
  scaffold48|si        545 CCGGGAATTGCCAACGACGCCACCAATGCCGTCCGCGTTAAAGCGGAGAG 594

  scaffold16|si     348416 AGCATGGACCGTCAAGCTCCAGCACCAACGCCTCATCTGCATGGTCAAGC 348465
                              v       i       v v i             i v i    i i 
  scaffold48|si        595 AGCCTGGACCGCCAAGCTCGATCGCCAACGCCTCATCCGGACGGTCGAAC 644

  scaffold16|si     348466 ACCAACTCTGCATCTTCTTTGCCACGGTCATCAAAGACACTTGGCTTCTA 348515
                           i       i   i      i      i  i  i i  v  i     v  i
  scaffold48|si        645 GCCAACTCCGCACCTTCTTCGCCACGATCGTCGAGGAGACCTGGCTACTG 694

  scaffold16|si     348516 CCCCTCAAGGATTCCGCTACCTTCTATAACAAGGTACCAATCTGCACCTA 348565
                                       i vv v  i     i         vv   ii vivv  
  scaffold48|si        695 CCCCTCAAGGATCCGTCGACTTTCTACAACAAGGTAGAAATTCGAGAGTA 744

  scaffold16|si     348566 CCTCAACCATCTCGCCTTCAGCAGTGGCGGGCTTGAAGCCATTAACATCG 348615
                               vi   i   i vviv     i  v  v  i     v iii      
  scaffold48|si        745 CCTCCGCCACCTCACGACAAGCAGCGGAGGCCTCGAAGCAACCGACATCG 794

  scaffold16|si     348616 TCAACCTCCATGCCGCCATACTCAGCTGGTGGAGTGAGGATCCTTGTGTC 348665
                             i v     v     v  i   vi       ivv  i  i  viii   
  scaffold48|si        795 TCGAGCTCCAAGCCGCGATGCTCCACTGGTGGGCAGAAGACCCGCACGTC 844

  scaffold16|si     348666 CCCAAGTACATCAACTGCATTGAAGATGGCCAGAAAAAGGCGGCTCGAGC 348715
                              i           i iv i  i  i vv           v  i  v  
  scaffold48|si        845 CCCGAGTACATCAACCGTCTCGAGGACGCACAGAAAAAGGCCGCCCGCGC 894

  scaffold16|si     348716 CAACCTCCCCATCACCAATGACTGGCTAGCCGCCATTCCCACCATGTCAC 348765
                           v i      v      i i  i     v        iv          v 
  scaffold48|si        895 AAGCCTCCCAATCACCGACGATTGGCTCGCCGCCATCGCCACCATGTCTC 944

  scaffold16|si     348766 TGCTTGCCGCAGGAAGCTTTCCCAAACTCCACCTGGACTGGGATGGCCTA 348815
                            v  vv    v  v           i  v i v v  v     i  v  i
  scaffold48|si        945 TCCTATCCGCCGGCAGCTTTCCCAAGCTGCGCATCGAGTGGGACGGACTG 994

  scaffold16|si     348816 GCATCAGCAGACAAAGCATGGCCAGCATGGAAGTCTTGGGCCCTCAAGGC 348865
                             -i v  vvv    i v   v v  v      v i     v  v   v 
  scaffold48|si        995 GC-CCCGCTTCCAAAACCTGGGCTGCCTGGAAGACCTGGGCGCTGAAGTC 1043

  scaffold16|si     348866 ------------GAACCG-AAACAACAAGCCTCCGGCAACCGCGGTGATG 348902
                           ------------ i v  -i      iv        viv      i    
  scaffold48|si       1044 CCAGAAAATGATGGAGCGCGAACAACGCGCCTCCGGAGCCCGCGGCGATG 1093

  scaffold16|si     348903 TCTTTGGCAGCGCGTCGTCAGCCATCGC---CACCCATGGCA----CCCC 348945
                               i    v   --  -     ii   ---      i v  ----    
  scaffold48|si       1094 TCTTCGGCACCGC--CG-CAGCCGCCGCCGACACCCACGTCATTGTCCCC 1140

  scaffold16|si     348946 AAC-CACTGCCTTCCACCC--CACCAG--AGTGACTCCATCCAACAATCA 348990
                              -    -      ii  --      --i i v     v   i------
  scaffold48|si       1141 AACGCACT-CCTTCCGTCCAACACCAGCCGGCGCCTCCAGCCAG------ 1183

  scaffold16|si     348991 ACTTCCCAC-CCTCTCCAAACTAGAAAGCCATCTCGACAACATGGCCATG 349039
                           -----  i -   vv ii v     vv  i i               iii
  scaffold48|si       1184 -----CCGCTCCTAGCTGACCTAGACCGCTACCTCGACAACATGGCCGCA 1228

  scaffold16|si     349040 GCCATCACCAACAAAAAGGCCGTACTTGACTCGCTCATTGCTTCCAATGC 349089
                             vi        i i  i     vi v   v v   i vv i       v
  scaffold48|si       1229 GCGGTCACCAACGAGAAAGCCGTCTTGGACACTCTCGTGTCCTCCAATGA 1278

  scaffold16|si     349090 CACTCTCACCAAACTCACCGCTGACAAGCTCACCAAGCTCGAA-AGCTTG 349138
                            ivv               v v v    v  i          i-    vv
  scaffold48|si       1279 CGAGCTCACCAAACTCACCTCGGCCAAGATCGCCAAGCTCGAGCAGCTGC 1328

  scaffold16|si     349139 TCCTTGACCTCAAGCCCAGCGTACATCAACCAGCACAGAGTGT------- 349181
                             i v         v ivvi vv v   v   i v   vvivi-------
  scaffold48|si       1329 TCTTAGACCTCAAGACTTCTGGCCCTCACCCAACTCAGCCCTCCACCCCG 1378

  scaffold16|si     349182 CGAACCTCCACCCGCCT--CTGCCGACTCCCGCGGTGTATTCCAACTCTG 349229
                                 ivv v v    -- iv     v v  i vi  v i   i  vi 
  scaffold48|si       1379 CGAACCCAAAACAGCCTTGCCCCCGACACACGTGCCGTCTCCCAGCTACG 1428

  scaffold16|si     349230 TGCCGCCATCAAGCACAAGTGGGTACCAGGCAGATTCTGTTCCACCCACG 349279
                           v  v  v           v     i  i   i   v   i    vi  i 
  scaffold48|si       1429 AGCGGCAATCAAGCACAATTGGGTGCCGGGCGGATACTGCTCCAGTCATG 1478

  scaffold16|si     349280 GTTGGGGCATCAGCGCAGGCCACTCAAGCGCTGACTGCAAGGGCAAACGA 349329
                            i      i ii vv v i    v v    vvi i           iv  
  scaffold48|si       1479 GCTGGGGCGTTGGACCCGACCACACCAGCGGAAATTGCAAGGGCAAGAGA 1528

  scaffold16|si     349330 CCCGGCCATGTTGACTCCGCCACCCGCACCAATCCTC-AGGTCCAGGTGC 349378
                             v        v   v    v      i    i  i -   v  v  i  
  scaffold48|si       1529 CCGGGCCATGTGGACACCGCGACCCGCGCCAACCCCCAAGGACCCGGCGC 1578

  scaffold16|si     349379 CTCCAAGAACAAAGGATTGGATGACTTCCTCTCCAGCTCACAACTCAGGA 349428
                            v  viv     i    v   ivvv     i   iv  v  iivvii   
  scaffold48|si       1579 CACCCGCAACAAGGGATGGGACTCATTCCTTTCCGCCTGACGGGGTGGGA 1628

  scaffold16|si     349429 CAGCAGCCAAT---------AAAAATAAT-ACCCATAATATTATAACACC 349468
                            v         ---------         -     ----     v vv  
  scaffold48|si       1629 CTGCAGCCAATACTACCGGCAAAAATAATCACCCA----ATTATTAATCC 1674

  scaffold16|si     349469 CTGCCAC---AGTCCCCT---T----CTTCCTCCTCTTCCTTCCACAGCC 349508
                            i  ii ---        --- ----    iv    i     ivii i  
  scaffold48|si       1675 CCGCTGCATTAGTCCCCTAGCTTTAACTTCTACCTCCTCCTTTAGTAACC 1724

  scaffold16|si     349509 GCCCCGC--ATT-----GCCTTTAC-----ACTGAACCACCAGACCGTGC 349546
                            v v i -- i -----v  v i  -----    i i v   v   vv  
  scaffold48|si       1725 GACACACTAACTCTTCCTCCGTCACTGATGACTGGATCCCCATACCCGGC 1774

  scaffold16|si     349547 ATC--------------ACCTTGGTCCACT---GTTCCCG---GTTCCTA 349576
                           i  --------------   i vii     ---vi  i  ---i    i 
  scaffold48|si       1775 GTCTACACCGCCCCACAACCCTCACCCACTCACTCTCTCGCCCATTCCCA 1824

  scaffold16|si     349577 CA----------CAGCCCCT-CAGCGTGCCTCACGGCTCCCGCCGCCCCA 349615
                             ----------  i     -   -   i  vi ii v   iivv i   
  scaffold48|si       1825 CACCAATGACAGCAACCCCTACAG-GTGTCTAGCAACACCCATACCTCCA 1873

  scaffold16|si     349616 CCATGTGGAAGCGCTACCCAAATCTCAGACACCGCCATCCTTGACTCTGG 349665
                             vi i i       i       i   v v  v      v v     v  
  scaffold48|si       1874 CCCCGCGAAAGCGCTGCCCAAATTTCACAGACAGCCATCGTAGACTCGGG 1923

  scaffold16|si     349666 CACCAGCGACATCTACTTCGCCCCTGATGCACCAGTCACCAATGTCAATC 349715
                            i    i            i v  v  i  v  i        ii ii   
  scaffold48|si       1924 CGCCAGTGACATCTACTTCACACCAGACGCCCCGGTCACCAACATTGATC 1973

  scaffold16|si     349716 CATTTGCTCCCTCCTCCACA-GTGACCGATGCCACAGGGGCCCATCACCA 349764
                           vv ii  i   v     -  -  vivi      i    viv iii   v 
  scaffold48|si       1974 ACTCCGCCCCCACCTCC-CATGTCGGTGATGCCGCAGGCAACTGCCACAA 2022

  scaffold16|si     349765 CTCCTCCGCCCATGCGGACCACCTCC--TCCGGACTCTTCC-TTCATGCA 349811
                           v  v  v     v  vi         --   v--    i  -v   --v 
  scaffold48|si       2023 ATCATCGGCCCAAGCCAACCACCTCCTATCCT--CTCTCCCAGTCA--AA 2068

  scaffold16|si     349812 GTGGCAAA-ATCATGCCCTCCTTCAAGCACACCCTCTTTGGAGTTGGCCC 349860
                            iv     -         v       i    v i v     i  v   vv
  scaffold48|si       2069 GCTGCAAAGATCATGCCCACCTTCAAACACAACTTGTTTGGGGTGGGCAA 2118

  scaffold16|si     349861 CCTCTGCGGCAACGGCTGCAGAGTACTCTTTGACTCTGCCTCTGTCACCA 349910
                           v       i   i      v    v     i   v iiviv i      i
  scaffold48|si       2119 GCTCTGCGACAATGGCTGCCGAGTTCTCTTCGACGCCAATGCCGTCACCG 2168

  scaffold16|si     349911 TCTACGACAAAACTGACGACTCCATCCTCCTCCAAGGGTGGCGTGAACCC 349960
                              v      i vii  i          v              v   v i
  scaffold48|si       2169 TCTTCGACAAGAGCAACAACTCCATCCTGCTCCAAGGGTGGCGGGAAACT 2218

  scaffold16|si     349961 GCAGGTGCCAAGCTTTGGCGCTTCTCGCTGCTGCCCAATAACAATACCTT 350010
                           i i  i     i  i           v  v  i  -- v  v vi   i 
  scaffold48|si       2219 ACGGGCGCCAAACTCTGGCGCTTCTCCCTTCTACC--AGAAGACCACCCT 2266

  scaffold16|si     350011 CCACCACATTACCTTTCCCACACACAGCATCACTCCCTCTGCACTCAATG 350060
                           v v  -----   iiivv       i  v  i--   viv  v       
  scaffold48|si       2267 GCCCC-----ACCCCCAGCACACACGGCCTCG--CCCATGGCCCTCAATG 2309

  scaffold16|si     350061 CCACTGATCTTCCAAGTGTAGGTGCCCTTGTGCACTACCTGCATGCAGCT 350110
                            vivi  ii v  v  i  -  i     i  v        v  i     i
  scaffold48|si       2310 CAGGCGACTTGCCCAGCGT-GGCGCCCTCGTCCACTACCTCCACGCAGCC 2358

  scaffold16|si     350111 GCTGGGTTCCCCATCAAGTCCACCTGGCTTGCCACCATCAAACCCAGCAA 350160
                             v  v      i    i              ii v     vv  i    
  scaffold48|si       2359 GCAGGCTTCCCCGTCAAATCCACCTGGCTTGCTGCAATCAACGCCGGCAA 2408

  scaffold16|si     350161 CTGTACCAGTTGGCC 350175
                             iii    i     
  scaffold48|si       2409 CTACGCCAGCTGGCC 2423

Matrix = 20p45g.matrix
Kimura (with divCpGMod) = 27.10
Transitions / transversions = 1.03 (276/267)
Gap_init rate = 0.03 (70 / 2056), avg. gap size = 2.10 (147 / 70)


5245 4.76 0.16 0.00 scaffold16|size1078160 350178 350807 (726263) C genome_5_2387#DNA (0) 631 1 m_b458s001i19 44090

  scaffold16|si     350178 CAAGACAGGCAACTTTGGACTTTGGCGATAAGTATCGCCAGATGGAGTCG 350227
                                                                             
C genome_5_2387        631 CAAGACAGGCAACTTTGGACTTTGGCGATAAGTATCGCCAGATGGAGTCG 582

  scaffold16|si     350228 TCCAATGTCGTCCGATGTCGTCAGTTGACGTCACTTAAAAATATCTGGTC 350277
                                                                        v    
C genome_5_2387        581 TCCAATGTCGTCCGATGTCGTCAGTTGACGTCACTTAAAAATATCGGGTC 532

  scaffold16|si     350278 ATTTCATGCCTTCACTACGGGTCGTTAAAATGTTGTCAGGTGTCGTCACT 350327
                                                            i                
C genome_5_2387        531 ATTTCATGCCTTCACTACGGGTCGTTAAAATGTCGTCAGGTGTCGTCACT 482

  scaffold16|si     350328 TGGGTCGTCATTGAGTCGTCCGTGTCGTCACTTGGGTCGTCAGAAGGACT 350377
                               i    i   v      v                     i       
C genome_5_2387        481 TGGGCCGTCGTTGTGTCGTCAGTGTCGTCACTTGGGTCGTCAAAAGGACT 432

  scaffold16|si     350378 TCACGTTCGTCACTTGGGTCGTCAGTTTGTCTTCAGT-TTTTTTTACTTA 350426
                                v          v                  v - v     i   i
C genome_5_2387        431 TCACGGTCGTCACTTGTGTCGTCAGTTTGTCTTCACTATGTTTTTGCTTG 382

  scaffold16|si     350427 GGGTCGTCAGTCGTCTTTGACGTCACTTTGTTCGTCACTATCGTCAGTAG 350476
                                                                             
C genome_5_2387        381 GGGTCGTCAGTCGTCTTTGACGTCACTTTGTTCGTCACTATCGTCAGTAG 332

  scaffold16|si     350477 GCAATAGAATATATACCACGTAGGGGTCGTCAGTGTCGTCAGGAAGTTCG 350526
                              i v v                                 v        
C genome_5_2387        331 GCAGTCGTATATATACCACGTAGGGGTCGTCAGTGTCGTCACGAAGTTCG 282

  scaffold16|si     350527 TCAGTGTCGTCACGAAGGGTCGTTAAAATGTCGTTAACTGCCTTCAGTTC 350576
                                        v                               v    
C genome_5_2387        281 TCAGTGTCGTCACTAAGGGTCGTTAAAATGTCGTTAACTGCCTTCTGTTC 232

  scaffold16|si     350577 GGTCATCACTTTGTCTTCAGTGCCGTCACTTGGGTCGTCATTTTGTCTTC 350626
                               i   i                               i         
C genome_5_2387        231 GGTCGTCATTTTGTCTTCAGTGCCGTCACTTGGGTCGTCACTTTGTCTTC 182

  scaffold16|si     350627 AGTGTCGTCACTTAGCGTCATAATTTTGTCTTCAGTGTCGTCACATGGTG 350676
                                          v   i v                            
C genome_5_2387        181 AGTGTCGTCACTTAGGGTCGTCATTTTGTCTTCAGTGTCGTCACATGGTG 132

  scaffold16|si     350677 CCTTCTTTTGTCGTCACTTAGTCAGTCACATTAACGAGATAATGTAAAAG 350726
                                  v           i  i           i               
C genome_5_2387        131 CCTTCTTATGTCGTCACTTGGTTAGTCACATTAATGAGATAATGTAAAAG 82

  scaffold16|si     350727 ACGTCAGTTGTCTTCAGTTGTCGTCAGTTGACGTCAGTTAATCGCACAAA 350776
                                                                        v    
C genome_5_2387         81 ACGTCAGTTGTCTTCAGTTGTCGTCAGTTGACGTCAGTTAATCGCTCAAA 32

  scaffold16|si     350777 AATCATCCACGTGGCAAACTTGCCTGTCTTG 350807
                                                          
C genome_5_2387         31 AATCATCCACGTGGCAAACTTGCCTGTCTTG 1

Matrix = 20p45g.matrix
Kimura (with divCpGMod) = 4.31
Transitions / transversions = 0.88 (14/16)
Gap_init rate = 0.00 (1 / 629), avg. gap size = 1.00 (1 / 1)


1635 23.92 0.47 2.64 scaffold16|size1078160 350810 351234 (725836) scaffold48|size790669_(dbseq-nr_312)_[447640,453418]#LTR/Copia 2425 2840 (2939) m_b458s001i20 44089

  scaffold16|si     350810 GGCCTCACCTATGCCAACATCACCCGCCATTGTCCAGACAGCACCGAAAC 350859
                                      i      iivv  vivi i  i  v       iv     
  scaffold48|si       2425 GGCCTCACCTACGCCAACGCATCCAAATACTGCCCCGACAGCATGGAAAC 2474

  scaffold16|si     350860 TATCAAAGGACACCTCACTCAAACGCG-CAAGGGCATACGCTTCACTAAA 350908
                           i i      v       vv     v  -     i - v    i   i   
  scaffold48|si       2475 CACCAAAGGCCACCTCAAGCAAACCCGACAAGGAC-TCCGCTCCACCAAA 2523

  scaffold16|si     350909 CCCAAATCAATTCATCCCTCACCAGTGCCACCCCCCTCC-ACCTTGCCCT 350957
                           v    i----------    v v  iv  v i   i i -  i     ii
  scaffold48|si       2524 ACCAAG----------CCTCCCAAGCCCCCCTCCCTTTCTACTTTGCCTC 2563

  scaffold16|si     350958 CACCCACCCCTTCACAACAACTCCACATAGTAATCGAACCAGCAAACAAA 351007
                             v  v  i vv    iv i      i viiv        viiv i    
  scaffold48|si       2564 CAACCCCCTCAACACAGGAGCTCCACGTCACCATCGAACCCATCAGCAAA 2613

  scaffold16|si     351008 CTCTACACTGATGACATGGGCTGTTTCCACACCCGCTCTTGCAGCGGCAA 351057
                                   i  i        vi i    v  i      ii    i     
  scaffold48|si       2614 CTCTACACCGACGACATGGGGCGCTTCCCCATCCGCTCCCGCAGTGGCAA 2663

  scaffold16|si     351058 CCAATACATCATGTTGGCCAACCACTGTGACAGCAATGCCATCCTGGTGG 351107
                                    v   i     v                         v    
  scaffold48|si       2664 CCAATACATAATGCTGGCCTACCACTGTGACAGCAATGCCATCCTCGTGG 2713

  scaffold16|si     351108 AGCAGTTCCAGTCACGCCATGACCGCCACCGCGTTGCCGCACATGGATGA 351157
                            i vi     i  v     i           vi i     v     vi v
  scaffold48|si       2714 AACCATTCCAATCCCGCCACGACCGCCACCGAATCGCCGCCCATGGCCGC 2763

  scaffold16|si     351158 ATCATAACTCGTCTCCGCGACAAGGGCCACCTCGTTGAACACCAAATCCT 351207
                                i  i  i   v v  vv i      vi i iv             
  scaffold48|si       2764 ATCATGACCCGCCTCAGAGAACAAGGCCACACCATCCAACACCAAATCCT 2813

  scaffold16|si     351208 AGACAACAAGGCCAGCAAGGACTACCG 351234
                           v      i i           v     
  scaffold48|si       2814 TGACAACGAAGCCAGCAAGGAGTACCG 2840

Matrix = 20p45g.matrix
Kimura (with divCpGMod) = 25.56
Transitions / transversions = 1.25 (55/44)
Gap_init rate = 0.03 (13 / 424), avg. gap size = 1.00 (13 / 13)

945 22.61 0.43 0.00 scaffold16|size1078160 351229 351458 (725612) scaffold48|size790669_(dbseq-nr_312)_[447640,453418]#LTR/Copia 2895 3125 (2654) m_b458s001i21 44089

  scaffold16|si     351229 CTACCGTGCCAATGCCGCCAAACGCGCCATCCGCACCTTCAAAGCCCACT 351278
                            i          ii     i            iv        i  v  i 
  scaffold48|si       2895 CCACCGTGCCAACACCGCCGAACGCGCCATCCAAACCTTCAAGGCGCATT 2944

  scaffold16|si     351279 TCCTCAGCATCCTGGCCAGCATCGACCCCGCCTTCCCAAACTATCTTTGG 351328
                            i           v   i ii     vi      i  v     i  i   
  scaffold48|si       2945 TTCTCAGCATCCTCGCCGGTGTCGACGTCGCCTTTCCCAACTACCTCTGG 2994

  scaffold16|si     351329 GACAAGCTCCTCCCTCAAACCAAACTCACACTCAACCTACTACGCCAATC 351378
                                i        v     vi ii v           v  i      v 
  scaffold48|si       2995 GACAAACTCCTCCCACAAACGGAGTTAACACTCAACCTTCTGCGCCAAGC 3044

  scaffold16|si     351379 CACCCTCACCCCTGCCATCTCAGCCTGGGAATCCTTCAACGGCCCACTCA 351428
                           v   v  i v  vv  v    v         v     v i  iv vi   
  scaffold48|si       3045 AACCATCGCGCCGTCCCTCTCCGCCTGGGAAGCCTTCCATGGTACCTTCA 3094

  scaffold16|si     351429 ATTATGATGCAAC-CCACTTGGTCCCATCGG 351458
                            i  i  i  v  -  v        v  v  
  scaffold48|si       3095 ACTACGACGCCACACCCCTTGGTCCAATGGG 3125

Matrix = 20p45g.matrix
Kimura (with divCpGMod) = 24.27
Transitions / transversions = 1.08 (27/25)
Gap_init rate = 0.00 (1 / 229), avg. gap size = 1.00 (1 / 1)


1463 13.44 8.33 3.54 scaffold16|size1078160 351461 351784 (725286) C rnd-4_family-866#LTR/Copia (4454) 340 2 m_b458s001i22 44091

  scaffold16|si     351461 TGATAAGAATCGGCCA-----GAGCCGGGGAGGGACTGCGACGGGTGGAC 351505
                               ??  ?      i-----      ?      i          i    
C rnd-4_family-        340 TGATNNGANTCGGCCGTGGCGGAGCCGNGGAGGGGCTGCGACGGGCGGAC 291

  scaffold16|si     351506 ATGGTCAAGGTAGATAACTAGT-AAAAACAGTAA----TGGCCTGGTTAG 351550
                                ----   i --i     -       iv  ----         ?  
C rnd-4_family-        290 ATGGT----GTAAA--GCTAGTTAAAAACAAGAACTGGTGGCCTGGTNAG 247

  scaffold16|si     351551 CCCCAACATGCAACCTGGT-GCAGAGGCCAGTATTTTTTAGAATTATGAA 351599
                               i         ii   -       i          -         i?
C rnd-4_family-        246 CCCCGACATGCAACTCGGTTGCAGAGGTCAGTATTTTT-AGAATTATGGN 198

  scaffold16|si     351600 GGGTCTC-TTGACACCCTCTCTACATTTTAATCCCACGATCACCGTGTGC 351648
                             ?i i -v  ?    ?i               ? i     i        
C rnd-4_family-        197 GGNCCCCAGTGNCACCNCCTCTACATTTTAATCNCGCGATCGCCGTGTGC 148

  scaffold16|si     351649 TCGACGATTCCTACGTGCAA--AACGGTGTTCTCTTTCGTGCGGGTCGAT 351696
                                            v  --iv   ?              vv v v  
C rnd-4_family-        147 TCGACGATTCCTACGTGAAATTGTCGGNGTTCTCTTTCGTGCTCGACTAT 98

  scaffold16|si     351697 TCCTTCGTGCGATGCAAAGATTTGCCCGAAGATCTCAAAGATTCGTGCGA 351746
                               ?   --  vv?      iiv  v       ivvv    i ---i  
C rnd-4_family-         97 TCCTNCGT--GAACNAAAGATCCTCCGGAAGATCCGTCAGATCC---TGA 53

  scaffold16|si     351747 -AGA-----CGGATCTT------GA-TACTACCTCCGATCCTACATTATT 351783
                           -i  -----        ------  -    i      v   i  i     
C rnd-4_family-         52 TGGATCTTTCGGATCTTTCCTGGGATTACTGCCTCCGTTCCCACGTTATT 3

  scaffold16|si     351784 T 351784
                            
C rnd-4_family-          2 T 2

Matrix = 20p45g.matrix
Kimura (with divCpGMod) = 12.71
Transitions / transversions = 1.62 (26/16)
Gap_init rate = 0.07 (22 / 323), avg. gap size = 1.77 (39 / 22)


1295 18.73 8.35 5.96 scaffold16|size1078160 351479 351921 (725149) Copia7_TP#LTR/Copia 13 465 (0) m_b458s001i23 44092

  scaffold16|si     351479 GCCGGGGAGGGACTGCGACGG------GTGGACATGGTCAAGGTAGATAA 351522
                               v  v  ii v   i   ------ i         ----   i --i
  Copia7_TP#LTR         13 GCCGTGGCGGAGCGGCGGCGGAGCTGGGCGGACATGGT----GTAAA--G 56

  scaffold16|si     351523 CTAGT-AAAAACAGTAA----TGGCCTGGTTAGCCCCAACATGCAACCTG 351567
                                -       iv  ----     -   ?      i         ii 
  Copia7_TP#LTR         57 CTAGTTAAAAACAAGAACTGGTGGCC-GGTNAGCCCCGACATGCAACTCG 105

  scaffold16|si     351568 GT-GCAGAGGCCAGTATTTTTTAGAATTATGAAGGGTCTCT--TGACACC 351614
                             -       i i        -         i-v    i i--  ?    
  Copia7_TP#LTR        106 GTTGCAGAGGTCGGTATTTTT-AGAATTATGG-TGGTCCCCGGTGNCACC 153

  scaffold16|si     351615 CTCTCTACATTTTAATCCCACGATCAC-CGTGTGCTCGACGATTCCTACG 351663
                           vi               v i   - i -                      
  Copia7_TP#LTR        154 ACCTCTACATTTTAATCGCGCGA-CGCACGTGTGCTCGACGATTCCTACG 202

  scaffold16|si     351664 TGCAAAA---CGGTGTTCTCTTTCGTGCGGGTCGATTCCTTCGTGCGATG 351710
                            --  v ---   ?      -       vv v v      v   --- vv
  Copia7_TP#LTR        203 T--AATATGTCGGNGTTCTC-TTCGTGCTCGACTATTCCTACGT---AAC 246

  scaffold16|si     351711 CAAAGATTTGCCCGAAGATCTCAAAGATTCGTGCGA-AGA-----CGGAT 351754
                           ?      iiv  v       ivvv    i ---i  -i  -----     
  Copia7_TP#LTR        247 NAAAGATCCTCCGGAAGATCCGTCAGATCC---TGATGGATCTTTCGGAT 293

  scaffold16|si     351755 CTT------GA-TACTACCTCCGATCCTACATTATTTTATCAGTCCCCTC 351797
                              ------  -    i      vi  i  i v    vi         i 
  Copia7_TP#LTR        294 CTTCCCGGGGATTACTGCCTCCGTCCCCACGTAATTTAGTCAGTCCCCCC 343

  scaffold16|si     351798 AAGTTTGGCCG-GGTCACAC-CAGGTCAAGCTTGATAAAATACACACAGG 351845
                              v?  --  -  i    ?-        ?    ii-    vi vvv   
  Copia7_TP#LTR        344 AAGGNTG--CGTGGCCACANGCAGGTCAANCTTGGC-AAATCTAGTAAGG 390

  scaffold16|si     351846 AAAACAAAAATGGCAGTAACCACACCAAC-CATGCAATGTCCGCA---AC 351891
                           i i     ii-      v i   ?  i  -  vi     -  i  ---  
  Copia7_TP#LTR        391 GAGACAAAGG-GGCAGTCATCACNCCGACACAAACAATG-CCACAAAGAC 438

  scaffold16|si     351892 ACAAGGGTGGAGAGGGTCAGTTATTAGCCG 351921
                           v   i ii---i         i        
  Copia7_TP#LTR        439 TCAAAGAC---AAGGGTCAGTCATTAGCCG 465

Matrix = 20p45g.matrix
Kimura (with divCpGMod) = 19.33
Transitions / transversions = 1.52 (47/31)
Gap_init rate = 0.10 (42 / 442), avg. gap size = 1.52 (64 / 42)


824 30.34 0.00 0.00 scaffold16|size1078160 354259 354492 (722578) C rnd-4_family-866#LTR/Copia (471) 4323 4090 m_b458s001i24 44093

  scaffold16|si     354259 GCAAGGTCATCGTCCAATTCGGGTAACAATGGCCCATCCTCATCCTCCCA 354308
                             i  v  i              ?vi i i     i  v     i     
C rnd-4_family-       4323 GCGAGCTCGTCGTCCAATTCGGGNCGCGACGGCCCGTCGTCATCTTCCCA 4274

  scaffold16|si     354309 TGGATCAAAATTATTTGGATCAGGGGAAAAGTTGAGGATATCAGGCCCTA 354358
                           v  v   vvi  v ii        i vi i      i vi     v  v 
C rnd-4_family-       4273 GGGCTCATTGTTCTCCGGATCAGGAGCGAGGTTGAGAAAGTCAGGGCCGA 4224

  scaffold16|si     354359 AGTCCTTAATGGTGGTCTTCGGACCCCAGCGCCCCTCCACGGAAGCAAGG 354408
                           i        ivvvi      vv      v vv    vv     vv v i 
C rnd-4_family-       4223 GGTCCTTAACTTGAGTCTTCTCACCCCACCTGCCCTGGACGGACTCCAAG 4174

  scaffold16|si     354409 AACTGTTGCCGTTCTCAGAACAGAGCGGCACTAACATGCTCCTCAGCGGT 354458
                               vi   i      iivii ii     ii i  ii       i vi  
C rnd-4_family-       4173 AACTTCTGCTGTTCTCGATGTAAGGCGGCGTTGACGCGCTCCTCGGGAGT 4124

  scaffold16|si     354459 GAGGGCACGGACCGTCGAGCGGTCCTCAATTTCG 354492
                                ?i  i         vv  i  v ii  i 
C rnd-4_family-       4123 GAGGGNGCGAACCGTCGAGGTGTTCTGAGCTTTG 4090

Matrix = 20p45g.matrix
Kimura (with divCpGMod) = 31.48
Transitions / transversions = 1.29 (40/31)
Gap_init rate = 0.00 (0 / 233), avg. gap size = 0.0 (0 / 0)


14978 16.76 2.22 1.17 scaffold16|size1078160 355225 358014 (719056) C rnd-4_family-866#LTR/Copia (690) 4104 1286 m_b458s001i25 44093

  scaffold16|si     355225 GTGTTCTTGGCCTTGTGCAGTGGGATCTGCCAACGATGGGCCAGAGTGAC 355274
                                  vi  i     i  ?                v          ? 
C rnd-4_family-       4104 GTGTTCTGAGCTTTGTGTAGNGGGATCTGCCAACGATTGGCCAGAGTGNC 4055

  scaffold16|si     355275 GTAGTCCACTGCCCCCTGTCTTGTACCCGTGTGGACTCGGCAGACGTCAT 355324
                                    v        i v vi       i      v           
C rnd-4_family-       4054 GTAGTCCACGGCCCCCTGCCGTTCACCCGTGCGGACTCCGCAGACGTCAT 4005

  scaffold16|si     355325 AGGTCTCTGGCGTGAGGTTGGTACGCACCAACGTCACCTGCCGGGTGGCC 355374
                            i        v   v    i  v          i   i  v     v   
C rnd-4_family-       4004 AAGTCTCTGGGGTGTGGTTAGTTCGCACCAACGCCACTTGGCGGGTCGCC 3955

  scaffold16|si     355375 TCCAAGGCAGCACCAAAATTATCATAATTGGCGATATCAGCAGCATCATA 355424
                             v i   v  i     i  i  i vi i  iv i         i     
C rnd-4_family-       3954 TCAAGGGCCGCGCCAAAGTTGTCGTCGTCGGTCACATCAGCAGCGTCATA 3905

  scaffold16|si     355425 CTGCAGGGAAACTGGACTAAGTTTCCAGTGGGGTCCCTCTCCGCAAGCGG 355474
                                            v          i     i    vi   v     
C rnd-4_family-       3904 CTGCAGGGAAACTGGACAAAGTTTCCAGCGGGGTTCCTCGTCGCTAGCGG 3855

  scaffold16|si     355475 CCTCGGCCGAATGCAACCCCATCCCAGTCACACCGCAGTGACCATCACTC 355524
                            v       i v iiv       i   ii  iv   i --        v-
C rnd-4_family-       3854 CATCGGCCGGAAGTGTCCCCATCTCAGCTACGGCGCGG--ACCATCACG- 3808

  scaffold16|si     355525 CTTGCGACTGAGATCAACCGCCCCCTGTAGTCAAGGTAACTCTCCTCGAG 355574
                           - i   i v     i  v  i      v i       ii       i   
C rnd-4_family-       3807 -TCGCGGCAGAGATTAAACGTCCCCTGAAATCAAGGTGGCTCTCCTTGAG 3759

  scaffold16|si     355575 AGTGGCAAAGTCCTTGTCGCAGGGGTTCCAAGCCGGGCTCTTGGCTGTTA 355624
                             vi     i        ii    i i   i         vi   i  i 
C rnd-4_family-       3758 AGAAGCAAAATCCTTGTCATAGGGATCCCAGGCCGGGCTCGCGGCCGTCA 3709

  scaffold16|si     355625 ACTCCAGGTGTGGGATCGCAGGATCCTCAAACTCGGCAGAAGTGGGGAGG 355674
                                 i   v     vv  iv       v    i     i         
C rnd-4_family-       3708 ACTCCAAGTGAGGGATATCAACATCCTCATACTCAGCAGAGGTGGGGAGG 3659

  scaffold16|si     355675 GTATACTCGAAATAGCTAACAAC-CCCCTCAAGTTGTATAGTGGGATGAT 355723
                            i               v     -              -- i      i 
C rnd-4_family-       3658 GCATACTCGAAATAGCTCACAACGCCCCTCAAGTTGTA--GCGGGATGGT 3611

  scaffold16|si     355724 ATACAGGTACAAGGTGTCGGTGGGATCAGCAAGGCAGATGGAATGGGTCA 355773
                           i   i   ivivivii        i  i    vvvi   i         i
C rnd-4_family-       3610 GTACGGGTGGGCATCATCGGTGGGGTCGGCAATCAGGATAGAATGGGTCG 3561

  scaffold16|si     355774 AGGTAGTGGGATCTTGT-GTGAGGAACCGGGGTACCTCGTTGATCTCCAC 355822
                                     i   i  -              -       vi   v    
C rnd-4_family-       3560 AGGTAGTGGGGTCTCGTCGTGAGGAACCGGGG-ACCTCGTGAATCGCCAC 3512

  scaffold16|si     355823 CCCATTGATCCGGCATTGCATGGGACATAGCAAGCAATGATCGACCTCAG 355872
                           v     v                    v  i i      v  i       
C rnd-4_family-       3511 ACCATTCATCCGGCATTGCATGGGACAGAGTAGGCAATGTTCAACCTCAG 3462

  scaffold16|si     355873 GGACATAGATTGCCTGGTTGATCGTAATGATCAAGTGGTCCCCTGTATCA 355922
                            v        v            i v v         v        i  i
C rnd-4_family-       3461 GCACATAGATGGCCTGGTTGATCATTAAGATCAAGTGTTCCCCTGTGTCG 3412

  scaffold16|si     355923 CGGCACGTGTACCGGATGGAAGCATCAACAACCTTTGCCTGGCACGGGGG 355972
                                v  i       i  v      v        v    vv iv  i  
C rnd-4_family-       3411 CGGCAAGTATACCGGACGGCAGCATCCACAACCTTAGCCTTTCGAGGAGG 3362

  scaffold16|si     355973 CTGCGAGGGGTCAAAACCACTGACCATAACTACATTAGGATGCTTGTGTA 356022
                           i  ?                       i        i       i   v 
C rnd-4_family-       3361 TTGNGAGGGGTCAAAACCACTGACCATGACTACATTGGGATGCTCGTGGA 3312

  scaffold16|si     356023 TCACTAAGGCATTCTTGCCTACAACACAGGTGTCAGCGTGTGAGTCTAAC 356072
                            ?  v i     viiv   i  ?     i        i            
C rnd-4_family-       3311 TNACAAGGGCATGTCGGCCCACNACACAAGTGTCAGCATGTGAGTCTAAC 3262

  scaffold16|si     356073 TCAACTCTTAA-ACAGTTAATTCGGCTACGGGTACTGCCGACGGCGCGCG 356121
                                      -   -   v                      i     - 
C rnd-4_family-       3261 TCAACTCTTAATACA-TTATTTCGGCTACGGGTACTGCCGACAGCGCG-G 3214

  scaffold16|si     356122 AT-AGGTCTAACCGG--CACACAACACACACACACCACGGCGTG-GCTCC 356167
                             -  i     -   -- v i ivi   i    ii     i i -     
C rnd-4_family-       3213 ATAAGATCTAA-CGGTCCTCGCGCTACATACACGTCACGGTGCGCGCTCC 3165

  scaffold16|si     356168 AACACGGAGGGAAACTGACAAGCATCAACATACACATGAGTCCCCATGGA 356217
                              ? i i vvivi                -   v iv       vi   
C rnd-4_family-       3164 AACNCAGGGCTGTGCTGACAAGCATCAACA-ACAAACCAGTCCCCTCGGA 3116

  scaffold16|si     356218 CTGCGTCCCACAGGAGTCAACACACTCC-AACCTATCCGACGGTCTGGAC 356266
                              v            i  ? i?i    -    i  -v       i    
C rnd-4_family-       3115 CTGAGTCCCACAGGAGCCANCGNGCTCCGAACCCAT-AGACGGTCCGGAC 3067

  scaffold16|si     356267 CGTCAACGCTCACGGCGTCTTGCATGCGCTCCCGACTGATGAGAGCCATG 356316
                                i   ii      i ii? i  ?  vi     i    i      i 
C rnd-4_family-       3066 CGTCAGCGCCTACGGCGCCCCNCGTGNGCATCCGACCGATGGGAGCCACG 3017

  scaffold16|si     356317 GGAACCGCTTGAGCTCCACAAC---------------CGGGTCCTGCATC 356351
                                vi  i       i ?? --------------- v  ?? i  i  
C rnd-4_family-       3016 GGAACGACTCGAGCTCCGCNNCCTGTTCTCAGGCGAGCTGGNNCCGCGTC 2967

  scaffold16|si     356352 GGTGGGAACTAGAATGACGGTCCTTTGAATGGCGTCCACCATCTCTGCTG 356401
                             i    i    ?       i ivv   vi       i ii    ?    
C rnd-4_family-       2966 GGCGGGAGCTAGNATGACGGCCTGATGACCGGCGTCCGCTGTCTCNGCTG 2917

  scaffold16|si     356402 GAATCAAGAGACTGGACAGCATGGGTCAACGTCTGCAGCTGATCCGACAC 356451
                                i     i     i  ii i    i  ?  ??  ?  i  v   i 
C rnd-4_family-       2916 GAATCGAGAGATTGGACGGCGCGAGTCAGCGNCTNNAGNTGGTCGGACGC 2867

  scaffold16|si     356452 GTCCATC-GGGATGGTCCCAGCAGGGGCAGTGCTCGTGGCCTTGACGGCA 356500
                                  -    i  i     ?????  i       i      vi    ?
C rnd-4_family-       2866 GTCCATCGGGGACGGCCCCAGNNNNNGCGGTGCTCGCGGCCTTCGCGGCN 2817

  scaffold16|si     356501 CGCTCATTACTCCGCGCTTTGTGCAGCT-CTGCCACCTTG-GCCTTCTGC 356548
                                i      i    i   ii-   v- ? ?       -   i     
C rnd-4_family-       2816 CGCTCGTTACTCTGCGCCTTGCA-AGCGACNGNCACCTTGCGCCCTCTGC 2768

  scaffold16|si     356549 TCTTTGGTCATGGCCTTCCAGATCTCATCTGTGTAGTGGAGGCCTTCCAC 356598
                             vv?               v v   v  v v      i     i  v  
C rnd-4_family-       2767 TCAGNGGTCATGGCCTTCCATAACTCTTCGGAGTAGTGAAGGCCCTCAAC 2718

  scaffold16|si     356599 CGTCCCCACCACTTTTCCGCCGACCACGTGGC---ATTTCCCAGTGGTC- 356644
                           v              ?     --     i   --- i     i      -
C rnd-4_family-       2717 GGTCCCCACCACTTTNCCGCC--CCACGCGGCGTAACTTCCCGGTGGTCG 2670

  scaffold16|si     356645 TGCCCACGGGAGCCTCTGCCGGAGGCTCGACCAGTGCGGCGACATTTTTC 356694
                                     i     --  v      i    i        ? ii  v  
C rnd-4_family-       2669 TGCCCACGGGGGCCTC--CCTGAGGCTTGACCGGTGCGGCGNCGCTTGTC 2622

  scaffold16|si     356695 TGAGCTCTTCCCTGACGCGGAGCTTGTGTTGGCAATAGTGTGTTTGGCTG 356744
                           v i     ?   ? ??        i        i      i       v 
C rnd-4_family-       2621 GGGGCTCTNCCCNGNNGCGGAGCTCGTGTTGGCGATAGTGCGTTTGGCAG 2572

  scaffold16|si     356745 CTGACGCACCGGGCTCCTTGGTGTCAGTGGACAGAGTGAGATGAGGGATC 356794
                            i         v         i   ii             i        v
C rnd-4_family-       2571 CCGACGCACCGTGCTCCTTGGCGTCGATGGACAGAGTGAGGTGAGGGATG 2522

  scaffold16|si     356795 ATGTTGCCAACCAGGGTGGGGAACCTTGATCGATCACCCTCGATAATGCC 356844
                            i                       v     ?i           i     
C rnd-4_family-       2521 ACGTTGCCAACCAGGGTGGGGAACCGTGATCNGTCACCCTCGATGATGCC 2472

  scaffold16|si     356845 CTTGGCGATTAAGAGTTCGCCATTCTTACAGTCCTTTGGGATCGTCTTGA 356894
                                    i                 i  i     v     ?       
C rnd-4_family-       2471 CTTGGCGATCAAGAGTTCGCCATTCTTGCAATCCTTGGGGATNGTCTTGA 2422

  scaffold16|si     356895 GGAACGCACTGATCTAATCCTCGGCAGACAT-CGCGGTCGCCATGCCAAC 356943
                               v     ?  i ii      v       -   -  v    vv   v 
C rnd-4_family-       2421 GGAAAGCACTNATTTGGTCCTCGTCAGACATGCGC-GTGGCCAGCCCATC 2373

  scaffold16|si     356944 AACCGCCCATTCATCAATGACTCGGATTTGCTGGTGGAACTTGGTGCAGT 356993
                           ii       i        ?  v     i        i       ?     
C rnd-4_family-       2372 GGCCGCCCACTCATCAATNACGCGGATCTGCTGGTGAAACTTGGNGCAGT 2323

  scaffold16|si     356994 GCTTGTCCCGATTCCAGCTTCGGGACTCCCCTTCAAAGCGCATCTTCTGG 357043
                               i    i            ?        ?  iv ?            
C rnd-4_family-       2322 GCTTATCCCAATTCCAGCTTCGNGACTCCCCNTCGTANCGCATCTTCTGG 2273

  scaffold16|si     357044 ATCACATCTCTCGCGAGATCGCACTCGAGTCGGGCAGTATTGATGCCCAC 357093
                             ?       v      i           v        i  i        
C rnd-4_family-       2272 ATNACATCTCGCGCGAGGTCGCACTCGAGGCGGGCAGTGTTAATGCCCAC 2223

  scaffold16|si     357094 GAATTGCCCCTTGCAAGCAAAATAGGACTGGCGCCCACTCTGTTGTACCT 357143
                                          i        ? v   ?  v  i   v i? ii   
C rnd-4_family-       2222 GAATTGCCCCTTGCAGGCAAAATANGCCTGNCGGCCGCTCGGCNGCGCCT 2173

  scaffold16|si     357144 TGCCTTTCCTCGAGATGAAGTGTACCTCCCCCGGCGAGTCGGCAAAGGCA 357193
                                i  i v i   i     v     ?     v              ?
C rnd-4_family-       2172 TGCCTCTCTTGGGGATAAAGTGGACCTCNCCCGGGGAGTCGGCAAAGGCN 2123

  scaffold16|si     357194 ATGCGAGCCAGTTGAAAAACAATGGCATAGTCACGGCGGAACATATCGCT 357243
                            i            i i?        i v   i        ? ii     
C rnd-4_family-       2122 ACGCGAGCCAGTTGGAGNACAATGGCGTCGTCGCGGCGGAANACGTCGCT 2073

  scaffold16|si     357244 CCTGCG-ATGGGACCGGTTGCCGGACTCCCATTCTGCATGGACCTTGGGG 357292
                             ?   -    i -     v   ?v      ?     vi       ivv 
C rnd-4_family-       2072 CCNGCGCATGGAA-CGGTTCCCGNTCTCCCANTCTGCCCGGACCTTATCG 2024

  scaffold16|si     357293 TCATTGGTCTTA-----AGATGAATGC-CATCTTCCCATGACACAATGGG 357336
                             vv v   iv -----   i   v  - i   iv  i v  i----i  
C rnd-4_family-       2023 TCCGTCGTCCAACCGGGAGACGAAGGCGCGTCTCGCCGTTACG----AGG 1978

  scaffold16|si     357337 GCCCATCATT---------CGACACAAGTGATAGCTGTGTTCAAACACG- 357376
                            ? v  vv  ---------  i    v  ii v ? v vi      i  -
C rnd-4_family-       1977 GNCAATACTTGTGAAGTACCGGCACATGTAGTCGNTCTCCTCAAACGCGA 1928

  scaffold16|si     357377 AAGAAGTCGGGCTTTATGCC-ACGCTGCAGCGCACTGAGCATAGACACCT 357425
                                         i? ?  -v      v           iii ---i  
C rnd-4_family-       1927 AAGAAGTCGGGCTTCNTNCCTTCGCTGCTGCGCACTGAGCGCGG---TCT 1881

  scaffold16|si     357426 CGGACCAAAACACTGGCCGAAT-C-------TTCGGGGGTACAACCCAGT 357467
                            -v   i v  v i   v  ? - -------    vvv i  v     i 
C rnd-4_family-       1880 C-TACCGATACTCCGGCGGANTGCGGGCAAGTTCGTTCGCACCACCCAAT 1832

  scaffold16|si     357468 CCAGGGGGAAACCCTCAACCCCATAGTGCTGAGACAAATAGGTCTGGAAA 357517
                                                             ? ii       vi   
C rnd-4_family-       1831 CCAGGGGGAAACCCTCAACCCCATAGTGCTGAGANAGGTAGGTCTCAAAA 1782

  scaffold16|si     357518 TCACGGAAGTGCTTCGACATAGACGTCGAG-CCACAATCCTTCCACTTGG 357566
                             v                    v   iv -  v ii  i          
C rnd-4_family-       1781 TCTCGGAAGTGCTTCGACATAGAGGTCATGTCCCCGGTCTTTCCACTTGG 1732

  scaffold16|si     357567 GGATGTCGGTAAGATCAGGAATGTCCTTGATTGTGATCCGACCTTCGTTC 357616
                                  v  i  i  i  i  vvi     ii    i   v  i  v i 
C rnd-4_family-       1731 GGATGTCCGTGAGGTCGGGGATCATCTTGACCGTGACCCGCCCCTCCTCC 1682

  scaffold16|si     357617 TCCCATTCCATCTGGGCATGGATGGACTCGAAGTGCTGTGGA-TTCAGCT 357665
                             ? ii            i      i         - v    -i v  i 
C rnd-4_family-       1681 TCNCGCTCCATCTGGGCACGGATGGGCTCGAAGTG-TCTGGACCTGAGTT 1633

  scaffold16|si     357666 TCGTAACATCAAAGTATTCGGGGGGCCAGCGGGGC---CATACAAAATGG 357712
                           v v i  vvvi     i   i v     v   i  --- v   --i   v
C rnd-4_family-       1632 GCTTGACCGAGAAGTACTCGAGCGGCCACCGGAGCACGCCTAC--GATGC 1585

  scaffold16|si     357713 TGGCATGCCCAGGCAGCACAACGGATACGGTCTTGTTGTGGGGGCAAGAG 357762
                           i    v        i     v     i     i     i      i ?  
C rnd-4_family-       1584 CGGCAGGCCCAGGCGGCACACCGGATGCGGTCCTGTTGCGGGGGCGANAG 1535

  scaffold16|si     357763 AACCATCGACCTCTCGGTGCCGTCTCAATTGGGATGGCGCTTCTGCCACT 357812
                           v       v  ?      ?       vi     i                
C rnd-4_family-       1534 CACCATCGCCCNCTCGGTNCCGTCTCTGTTGGGGTGGCGCTTCTGCCACT 1485

  scaffold16|si     357813 GGACAAAGGTGTCCTTCCAGTGGTCTTCCTGGAAAGCGGCAAGACGAGGG 357862
                             i                      ? v?     ?v       i ---  
C rnd-4_family-       1484 GGGCAAAGGTGTCCTTCCAGTGGTCNTGNTGGAANTCGGCAAGGC---GG 1438

  scaffold16|si     357863 ACACTATAAACACCAAAGTAGACAACAATGGCATTGGCATCCCGCTCGGT 357912
                                   i  i        ?  v  i     i        ?     ? i
C rnd-4_family-       1437 ACACTATAGACGCCAAAGTANACCACGATGGCGTTGGCATCNCGCTCNGC 1388

  scaffold16|si     357913 GAGATCGCAGAAGCGGCGGAACATCTTCGCCATTGCCTTCCCATTAGGGG 357962
                                 i                          v  i        v    
C rnd-4_family-       1387 GAGATCACAGAAGCGGCGGAACATCTTCGCCATGGCTTTCCCATTCGGGG 1338

  scaffold16|si     357963 TATGTGGCACGTAAAACTTGCCAGTTCCCGCCTGTTCTGGGTCTTCTGCC 358012
                            v  ?   ?             i  i     ?     i     i      
C rnd-4_family-       1337 TCTGNGGCNCGTAAAACTTGCCGGTCCCCGCNTGTTCCGGGTCCTCTGCC 1288

  scaffold16|si     358013 GG 358014
                             
C rnd-4_family-       1287 GG 1286

Matrix = 20p45g.matrix
Kimura (with divCpGMod) = 15.60
Transitions / transversions = 1.61 (285/177)
Gap_init rate = 0.02 (58 / 2789), avg. gap size = 1.64 (95 / 58)


13 18.20 2.56 2.56 scaffold16|size1078160 358016 358054 (719016) (TCATCC)n#Simple_repeat 1 39 (0) m_b458s252i0 44094

  scaffold16|si     358016 TCATCCTCATCGTCCTCTTCCAT-ATCATTGTCATCCTCA 358054
                                      v  v  i -   -v    iv         
  (TCATCC)n#Sim          1 TCATCCTCATCCTCATCCT-CATCCTCATCCTCATCCTCA 39

Matrix = Unknown
Transitions / transversions = 0.50 (2/4)
Gap_init rate = 0.05 (2 / 38), avg. gap size = 1.00 (2 / 2)


16 17.49 0.00 0.00 scaffold16|size1078160 358131 358163 (718907) (CCT)n#Simple_repeat 1 33 (0) m_b458s252i1 44095

  scaffold16|si     358131 CCTCTTCCTCATCTTCTTCCTCCTCTTCCTCCT 358163
                               i     v  i  i        i       
  (CCT)n#Simple          1 CCTCCTCCTCCTCCTCCTCCTCCTCCTCCTCCT 33

Matrix = Unknown
Transitions / transversions = 4.00 (4/1)
Gap_init rate = 0.00 (0 / 32), avg. gap size = 0.0 (0 / 0)


4198 16.11 6.26 1.93 scaffold16|size1078160 358257 359199 (717871) C rnd-4_family-866#LTR/Copia (3810) 984 2 m_b458s001i26 44093

  scaffold16|si     358257 TAGGTCCTGGAGGGTCCACT-GGCCCACCTGGCAGGAC-TTCTGGCTCCA 358304
                            i     ?     v  i  i-     i ii   i    -   i     - 
C rnd-4_family-        984 TGGGTCCNGGAGGTTCTACCCGGCCCGCTCGGCGGGACGTTCCGGCTC-A 936

  scaffold16|si     358305 TGCC---AAAAGACACACGTGTCAAACGGCGTGCCAAAGAGGTGAGGTTT 358351
                               ---i  v     ? vi    ii     i  -i i ?  i v  i  
C rnd-4_family-        935 TGCCTGGGAATGACACNCCCGTCAGGCGGCGCGC-GAGGNGGCGCGGCTT 887

  scaffold16|si     358352 AACCTTCTT-----CCTCTCTTGCCTTTCCCCTGTCGACC--GAGTTTCC 358394
                           --- i    -----  i     ?  i    v ?    i  -- i    ? 
C rnd-4_family-        886 ---CCTCTTGCTGGCCCCTCTTNCCCTTCCGCNGTCGGCCAAGGGTTTNC 840

  scaffold16|si     358395 GCCAGTCTGGCAGAAGATGGTCAACAGGGAGCTCCACCGGGAC-GGTGCA 358443
                                ??   ? iiv       i  ?  i      i      ?-     i
C rnd-4_family-        839 GCCAGNNTGGNAAGCGATGGTCGACNGGAAGCTCCGCCGGGANAGGTGCG 790

  scaffold16|si     358444 CCCATCACCACTAGGGGACTCATCAAGAGACGAGTTATCTTCCGGAGAGG 358493
                                    i ??           v vi       i   i          
C rnd-4_family-        789 CCCATCACCGCNNGGGGACTCATCTACGGACGAGTCATCCTCCGGAGAGG 740

  scaffold16|si     358494 AGAGGGCACCTTTCTCCTTCTGCGCAGC-TGCAACGCTGGCGGTAGGAGA 358542
                                            ?i??       -             ?i?     
C rnd-4_family-        739 AGAGGGCACCTTTCTCCNCNNGCGCAGCATGCAACGCTGGCGNCNGGAGA 690

  scaffold16|si     358543 TCCGGCGGCTTCATCACCACCTGCCTCAGAGGGCACAGGTGGTTTGCACT 358592
                           ?              ?            vvv   ivi     ?iv vi  
C rnd-4_family-        689 NCCGGCGGCTTCATCNCCACCTGCCTCATTCGGCGAGGGTGGNCGGAGCT 640

  scaffold16|si     358593 GCTC--TTGCTCGG-CGAG---AGTGCT--GGAATCCACTGATTTGTCAA 358634
                           -i  -- iv     -    ---i    i--  i      ? ii ii-   
C rnd-4_family-        639 -TTCGGTCCCTCGGACGAGCTCGGTGCCTCGGGATCCACNGGCTCA-CAA 592

  scaffold16|si     358635 TGGCAACAGCCGTTGTCGTCGTCGCACTTGGTGCGACGGTATACAATTCC 358684
                                v i    -- -  ii i      i      i ??ii  v i   -
C rnd-4_family-        591 TGGCATCGGCCG--G-CGCTGCCGCACTCGGTGCGGCNNCGTAAAGTTC- 546

  scaffold16|si     358685 GCCAATAT--GTGGACATCCTCATCGCTGAG-GCACTCAGAGCGATTCCC 358731
                            ? i  iv--   -        -i       -       i    ii    
C rnd-4_family-        545 GNCGATGGCAGTG-ACATCCTC-CCGCTGAGAGCACTCAAAGCGGCTCCC 498

  scaffold16|si     358732 GAGGGCTGCCATCACGGCATCCGCCAACTCGGCGGCAACTCCCTCCCTAA 358781
                                         ???    ?    i    vi   v  v   v vvi  
C rnd-4_family-        497 GAGGGCTGCCATCANNNCATCNGCCAGCTCGCTGGCCACGCCCGCGGCAA 448

  scaffold16|si     358782 TGGCTGCTGCGACCTCTTCCGAGGTCGCGAAGCCAGCACCCT-TCGATGC 358830
                            v  ?  v        v  v        ?     ?  ?    -    i  
C rnd-4_family-        447 TTGCNGCGGCGACCTCGTCGGAGGTCGCNAAGCCNGCNCCCTCTCGACGC 398

  scaffold16|si     358831 CAGCCTTGCGGCGGCGGAAGCAGTATTGCACCTTG--GCGAACTGGGTCT 358878
                                                i  i i      i --i  v         
C rnd-4_family-        397 CAGCCTTGCGGCGGCGGAAGCGGTGTCGCACCTCGACACGTACTGGGTCT 348

  scaffold16|si     358879 GATAAACTGATAAGAATCGGC-----TGGAGCCGGGGAGGGACTGCGACG 358923
                                      ??  ?     -----i       ?      i        
C rnd-4_family-        347 GATAAACTGATNNGANTCGGCCGTGGCGGAGCCGNGGAGGGGCTGCGACG 298

  scaffold16|si     358924 GGTGGACAT--TGTCAAGGTAGATAACTAGTAAAAACGGTAATGGCCTGG 358971
                             i      --   v   v   v   v- ii  i   -- ii        
C rnd-4_family-        297 GGCGGACATGGTGTAAAGCTAGTTAAA-AACAAGAAC--TGGTGGCCTGG 251

  scaffold16|si     358972 TTAGCCCCAACATGCAACCTGG-TGCAGAGGCCGGTATTTTTTAGAATTA 359020
                            ?      i         ii  -        i i   -            
C rnd-4_family-        250 TNAGCCCCGACATGCAACTCGGTTGCAGAGGTCAGTA-TTTTTAGAATTA 202

  scaffold16|si     359021 TGAAGGATCTC-GTCACACCCTCTCTACATTTTAATCCCATGATCACCGT 359069
                             i?  ?i i -  v?    ?i               ? ii    i    
C rnd-4_family-        201 TGGNGGNCCCCAGTGNCACCNCCTCTACATTTTAATCNCGCGATCGCCGT 152

  scaffold16|si     359070 GTGCTCGACGATTCCTACGTGCAA--AAAGGTGTTCTCTTTCGTGCGGGT 359117
                                                v  --ivv  ?              vv v
C rnd-4_family-        151 GTGCTCGACGATTCCTACGTGAAATTGTCGGNGTTCTCTTTCGTGCTCGA 102

  scaffold16|si     359118 TGATTCCTTTGTGCGATGCAAAGATTCGCCCAAAGATC--TCAAA----G 359161
                           iv      ?i  --  vv?      i v  vi      --   i ---- 
C rnd-4_family-        101 CTATTCCTNCGT--GAACNAAAGATCCTCCGGAAGATCCGTCAGATCCTG 54

  scaffold16|si     359162 AT---TCGTGCG----TT------GA-TACTACCTCCGATTCTACATTAT 359197
                             ---  v v  ----  ------  -    i      v i i  i    
C rnd-4_family-         53 ATGGATCTTTCGGATCTTTCCTGGGATTACTGCCTCCGTTCCCACGTTAT 4

  scaffold16|si     359198 TT 359199
                             
C rnd-4_family-          3 TT 2

Matrix = 20p45g.matrix
Kimura (with divCpGMod) = 15.12
Transitions / transversions = 2.10 (101/48)
Gap_init rate = 0.05 (45 / 942), avg. gap size = 1.73 (78 / 45)


1193 24.09 5.95 3.12 scaffold16|size1078160 359205 359641 (717429) scaffold44|size824116_(dbseq-nr_111)_[293517,299276]#LTR/Copia 3111 3559 (2201) m_b458s001i27 44096

  scaffold16|si     359205 GGTTGCCCTGTCATCATCCACAACAAAACCTCCACCCAAAAATCCTGACT 359254
                             v     v                 ii i       i   i  v  ivv
  scaffold44|si       3111 GGATGCCCAGTCATCATCCACAACAAGGCTTCCACCCGAAAGTCGTGGGA 3160

  scaffold16|si     359255 CTTCCGTGGTCCAGACTGCTTCAGCATTCAGCATTGGACCGGCCCTACAC 359304
                                 i    vv   v          ----- --  v  v       v 
  scaffold44|si       3161 CTTCCGCGGTCGCGACGGCTTCAGCAT-----A--GGTCCTGCCCTACTC 3203

  scaffold16|si     359305 CACTAGCGCTGCTTCCAAGTCATGGACTCTGCCACCAACTGTGTTGTCAT 359354
                                v               i v     i  v     vviiv iv    
  scaffold44|si       3204 CACTACCGCTGCTTCCAAGTCGTCGACTCCGCAACCAAAAACCTCCTCAT 3253

  scaffold16|si     359355 CTCAGACACAGTCGAATTCCGCCACAGCTATCTCAAACAACC--AGCCAT 359402
                                       i             i   i    iv     -- i -- 
  scaffold44|si       3254 CTCAGACACAGTTGAATTCCGCCACAACTACCTCAGCCAACCCAAAC--T 3301

  scaffold16|si     359403 CACCTATGATGACGGCCTCCTCCATGTAATCAACTACATCTCCTCTGTCA 359452
                             v   i  v  iv            i        v v     v i i  
  scaffold44|si       3302 CAGCTACGAAGATCGCCTCCTCCATGCAATCAACTTCCTCTCCACCGCCA 3351

  scaffold16|si     359453 TTGCAGATGCCCCCGCATCTGCCCTAGACTCACAACTCCAAGCCATCACT 359502
                            i     i     i  vvvi  i  v   v v      ivv      ivv
  scaffold44|si       3352 TCGCAGACGCCCCTGCCAACGCTCTCGACGCCCAACTCTCCGCCATCGAG 3401

  scaffold16|si     359503 GCCTTTTGCAATCC-TTCACCAAATGGGTC----ACCTCGTCACC-AT-- 359544
                           v    vi    i i-  ii  viv   ii ----i  i iv    -  --
  scaffold44|si       3402 TCCTTACGCAACCTATTTGCCCGCTGGACCGCAGGCCCCAGCACCGATCT 3451

  scaffold16|si     359545 -CCAACCC--GC----CTGA----GCCACCACCACTCCAATGACCAGCAC 359583
                           -       --  ----  v ----         i i  - i   vvi v 
  scaffold44|si       3452 ACCAACCCCGGCGCCACTCACACGGCCACCACCGCCCC-ACGACATACCC 3500

  scaffold16|si     359584 CGCCCGCCCTCGC-----ACTCGCCGAGCCCCAATCTCCAAGGGTGGTAC 359628
                            v   v  vi v -----  i     ----i   i             i 
  scaffold44|si       3501 CCCCCTCCACCCCAACCAACCCGCCG----TCAACCTCCAAGGGTGGTGC 3546

  scaffold16|si     359629 CCACCCCTGTACC 359641
                             v v  vii   
  scaffold44|si       3547 CCCCACCGACACC 3559

Matrix = 20p45g.matrix
Kimura (with divCpGMod) = 24.88
Transitions / transversions = 1.00 (51/51)
Gap_init rate = 0.06 (24 / 436), avg. gap size = 1.67 (40 / 24)


5547 26.75 0.59 0.39 scaffold16|size1078160 359848 361378 (715692) scaffold48|size790669_(dbseq-nr_312)_[447640,453418]#LTR/Copia 3775 5308 (471) m_b458s001i28 44097

  scaffold16|si     359848 GCCAACACGTCTCAGCCTTCACTCCAACCAACATCGCCACGTCTGTCCTC 359897
                                  vvi   v      v  v vvv    v vv ii iv v  v   
  scaffold48|si       3775 GCCAACAGTCCTCCGCCTTCTCTGCTCACAACCTATCTGCAGCAGTACTC 3824

  scaffold16|si     359898 CACCATGACACCGGTCTGTCACTTGAATACAAACAACTCCACACTCACCC 359947
                           v    v v   v  i     v  i  i    i   i  v i  vv     
  scaffold48|si       3825 GACCAAGCCACAGGCCTGTCCCTCGAGTACAGACAGCTGCGCAAACACCC 3874

  scaffold16|si     359948 AAAACTTGGCCATATATGGAGCAAATCCTACGCCAATGAACTTGGCTGAC 359997
                             iv      ivii v    i            v  i     i  vi v 
  scaffold48|si       3875 AAGCCTTGGCTCCGTCTGGAACAAATCCTACGCAAACGAACTCGGACGCC 3924

  scaffold16|si     359998 TCTGCCAAGGCGTCGGCACCAACGACTCCGGCACCAACCAATGTGTCCAA 360047
                            v         i    vv v   v vvvv  ii iiivv ii v   v  
  scaffold48|si       3925 TATGCCAAGGCATCGGGTCAAACCAAGAAGGTGCTGGAAAGCGGGTCGAA 3974

  scaffold16|si     360048 GGCACCGACACCTTCTATGTCATCGACTACGACAACATCCCCTTTGACAG 360097
                             v              i  ii        v vi       ivi    v 
  scaffold48|si       3975 GGAACCGACACCTTCTACGTTGTCGACTACCAAGACATCCCTGCTGACCG 4024

  scaffold16|si     360098 ACGCTCAGAGATCATCTACTCTAAAGTAGTCTGCAAAGTCCGCCTAGAAA 360147
                               vv   i    iv   v i  i  i           v  v i     
  scaffold48|si       4025 ACGCAAAGAAATCACATACACCAAGGTGGTCTGCAAAGTGCGACCAGAAA 4074

  scaffold16|si     360148 AATCAGATCCAGATCGTACCCGCATCACCATTGGCAGCAACCGCATATGC 360197
                             v v  i  vi i  v  v              ii       v  v   
  scaffold48|si       4075 AAACCGACCCCAACCGAACACGCATCACCATTGGTGGCAACCGAATCTGC 4124

  scaffold16|si     360198 TACACGGG-GATGTAGGAACCAAAACGCCCCCCCCCTGGAGCTCGTGAAA 360246
                              v i  -  i  v  v  v     -- v    vi i  i     v  i
  scaffold48|si       4125 TACCCAGGAGACGTCGGCACAAAAAC--CGCCCCGTTAGAACTCGTCAAG 4172

  scaffold16|si     360247 CTCATGATAAACAGCGTCCTGTCCCGTCACAATGCCAAATTCTGCACATT 360296
                                         ii    v     i vv     vv    i        
  scaffold48|si       4173 CTCATGATAAACAGTATCCTCTCCCGCCCGAATGCACAATTTTGCACATT 4222

  scaffold16|si     360297 CAACATCATCAACTTCTACCTTGGCACCCCTCTTGACCGCCCAGAATACA 360346
                            i    iiiv           i     v  i  i        v      i
  scaffold48|si       4223 CGACATTGCAAACTTCTACCTCGGCACACCCCTCGACCGCCCCGAATACG 4272

  scaffold16|si     360347 TCAGAATCCGCATCATTGACATCCCTCAGGAGTTCATTACTGAATATGAA 360396
                             v v      v vivi   i       i        iivi     ii v
  scaffold48|si       4273 TCCGCATCCGCCTGGACGACGTCCCTCAAGAGTTCATCGACGAATACAAC 4322

  scaffold16|si     360397 CTCACCCACCACGTACGGGATGGCTGGGTCTACTTCCAAATCGTAAAAGT 360446
                                         vv    i  i            v       vviv v
  scaffold48|si       4323 CTCACCCACCACGTCAGGGACGGTTGGGTCTACTTCAAAATCGTCCGCGG 4372

  scaffold16|si     360447 CATCTACAGCCTCCCCCTATCTGGCATCCTAGCCAACAAACACCTAGATA 360496
                            i i   i v  i    v   i  v  i  i      v   vi  v  v 
  scaffold48|si       4373 CGTTTACGGACTTCCCCAATCCGGAATTCTGGCCAACCAACTTCTCGAAA 4422

  scaffold16|si     360497 CTTGGCTCAGTGCCGCGGGGTACTACCAGCTTGATGCCACACCAGGCCTC 360546
                           vviiv    ii  v  i  v        i  v        v  v     v
  scaffold48|si       4423 AACATCTCAACGCAGCAGGCTACTACCAACTGGATGCCACTCCCGGCCTA 4472

  scaffold16|si     360547 TGGCGCCACAAATGGCAACCAGTCATGCTCACTATCATCATCGACGACTT 360596
                                i          i   v      i    iv    vi v        
  scaffold48|si       4473 TGGCGTCACAAATGGCGACCCGTCATGTTCACCCTCATAGTGGACGACTT 4522

  scaffold16|si     360597 TAGGGTTGAATACGTTTGCCTGTCACACGCCCATCACCTGTGCAACGTCC 360646
                           ii              v  vvviv   i   vvi     vi vi  ii v
  scaffold48|si       4523 CGGGGTTGAATACGTTGGCGACCAACATGCCATCCACCTTCGAGACACCA 4572

  scaffold16|si     360647 TCCAGACACACTACAAAATCACTCAAAATTGGAAGGGCAATCTCTACGCT 360696
                             v  vv       i vv    iv    i         i          i
  scaffold48|si       4573 TCAAGCAACACTACGACCTCACCGAAAACTGGAAGGGCGATCTCTACGCC 4622

  scaffold16|si     360697 GGCATCAACCTCACCTGGAACTAC--TCCATGCATTCCTGCCCACTCACC 360744
                                       ii          --v v i v --    i vv     v
  scaffold48|si       4623 GGCATCAACCTCGTCTGGAACTACAAGCAACGAA--CCTGTCGCCTCACA 4670

  scaffold16|si     360745 ATGAAAGAGTATATAATGACCCTCCTCTTCAAGTATAACTATCCCCTTCC 360794
                              i v  i  i  viii  vv     i    i  i  ii     v i  
  scaffold48|si       4671 ATGGACGAATACATCGCAACAGTCCTCCTCAAATACAATCATCCCATCCC 4720

  scaffold16|si     360795 CAAAAAATGCCAACTTTCTCCCTTCAAAGCCACCCCCATCGTCTACGGCG 360844
                                  i v     i  i  i i      vi v   v  iv  v   i 
  scaffold48|si       4721 CAAAAAACGACAACTCTCCCCTTCCAAAGCAGCACCCCTCAACTTCGGTG 4770

  scaffold16|si     360845 CCAAGACCCTGTTCAGCCTGGATCCCAACAACAGC--CCTCCACGATCGG 360892
                               i  i vi    vi ii   vvvi   v    --  i  vi  i-- 
  scaffold48|si       4771 CCAAAACTCAATTCACTCCAGATGAAGACACCAGCGACCCCCTTGAC--G 4818

  scaffold16|si     360893 CCAAGGGCATCAAACACGTTCAAGGTATTGTCGGCGCCCTCCTCTACTAT 360942
                            ii v          ii  i     i  i  i  v     v  i     i
  scaffold48|si       4819 CTGACGGCATCAAACGTGTCCAAGGCATCGTTGGGGCCCTGCTTTACTAC 4868

  scaffold16|si     360943 GCCCGTGCCGTCGACAACAAACTTCTCCATATGCTCAGTGACATCGGCAC 360992
                              v v  v  v        i  i   i i i   v        v   v 
  scaffold48|si       4869 GCCAGAGCAGTAGACAACAAGCTCCTCTACACGCTAAGTGACATAGGCTC 4918

  scaffold16|si     360993 CGAACAGAAGTCCACCACCTGCCGCCCCAACAGCAAAATCAACCAACTCC 361042
                                 iivi  vi    vvvv   v     viv   i  v    i  i 
  scaffold48|si       4919 CGAACAAGCATCAGCCACAACACGCACCAACCAAAAAGTCCACCAGCTTC 4968

  scaffold16|si     361043 TGGACTACTGCGCCACCTACCCCAACGATGGCATCACATATAGATCCAGC 361092
                            v           v           i  i        v viv  v     
  scaffold48|si       4969 TTGACTACTGCGCGACCTACCCCAATGACGGCATCACCTTCCGAGCCAGC 5018

  scaffold16|si     361093 GATCTGATCCTCTCTGCCCACTCCAATGCTGCCTACCATAATGCCAGCAA 361142
                           i vv        vvi     iv vi i  v  i v  vi  i i      
  scaffold48|si       5019 AAAATGATCCTCGGCGCCCATGCAGACGCAGCTTTCCTCAACGTCAGCAA 5068

  scaffold16|si     361143 ATCTCGCAGCCACGTGGGCGCCCACATCATGTGCTCTGAAAATGACCTTG 361192
                           v  vv v    iv iv v   v              v   i      ii 
  scaffold48|si       5069 CTCAAGAAGCCGAGCTGCCGCACACATCATGTGCTCAGAAGATGACCCCG 5118

  scaffold16|si     361193 TCCCTTCCCACAATGGACCTGTCCTCACCATCGCACAAATCATCAAATTG 361242
                               v   i          ii i        v                 v
  scaffold48|si       5119 TCCCATCCTACAATGGACCCATTCTCACCATAGCACAAATCATCAAATTC 5168

  scaffold16|si     361243 GTCATGTCATCTGCTGC---TGCCAAACTTGCCGCTCTCTTCATTTGCGC 361289
                           i       v  v  v  ---v  ii    i    vv     i  i  i  
  scaffold48|si       5169 ATCATGTCTTCAGCAGCAGAAGCTGAACTCGCCGGACTCTTTATCTGTGC 5218

  scaffold16|si     361290 AAAAGAAATGTTTCCTCTCTGTCAGTCCCTCATCAAAATGGGTTGGCCAA 361339
                           v         v       vi v  i         i             vv
  scaffold48|si       5219 CAAAGAAATGATTCCTCTACGACAATCCCTCATCGAAATGGGTTGGCCCC 5268

  scaffold16|si     361340 AGTCC-CATCTCCCATACAAACAGACAACACCACTGCCCT 361378
                            ii  -v      v  v              v     v  
  scaffold48|si       5269 AACCCAAATCTCCAATCCAAACAGACAACACAACTGCACT 5308

Matrix = 20p45g.matrix
Kimura (with divCpGMod) = 28.85
Transitions / transversions = 0.92 (196/212)
Gap_init rate = 0.01 (11 / 1530), avg. gap size = 1.36 (15 / 11)


1293 4.57 6.29 0.00 scaffold16|size1078160 361380 361521 (715549) genome_1_17335#DNA 1 148 (655) m_b458s001i29 44098

  scaffold16|si     361380 CAACTTCCTGGAAAACCTGTTTT-TGGCAATAAAATGTATCCAAGTAACA 361428
                                                  -                          
  genome_1_1733          1 CAACTTCCTGGAAAACCTGTTTTTTGGCAATAAAATGTATCCAAGTAACA 50

  scaffold16|si     361429 CCAAGTGGTC-TTTTTTCTCGGAACCGAGAAAAAATACTCCGCCTGACAC 361477
                                     -              v                  i     
  genome_1_1733         51 CCAAGTGGTCTTTTTTTCTCGGAACGGAGAAAAAATACTCCGCCCGACAC 100

  scaffold16|si     361478 -CAGAGAAGACTCTGAGAATCCACGACTACCTGGCTTCGGTGAA---G 361521
                           -                                           --- 
  genome_1_1733        101 GCAGAGAAGACTCTGAGAATCCACGACTACCTGGCTTCGGTGAAACCG 148

Matrix = 20p45g.matrix
Kimura (with divCpGMod) = 3.68
Transitions / transversions = 1.00 (1/1)
Gap_init rate = 0.03 (4 / 141), avg. gap size = 1.50 (6 / 4)


100 10.18 0.00 0.63 scaffold16|size1078160 361522 361681 (715389) (CCGAGTGACA)n#Simple_repeat 1 159 (0) c_b458s251i0 44099

  scaffold16|si     361522 CCGAGTGACACCAACTGAAACCGAGTAAAACCGAGTGACGCCAAAGTGAA 361571
                                       i v   v       i v          i  -i     v
  (CCGAGTGACA)n          1 CCGAGTGACACCGAGTGACACCGAGTGACACCGAGTGACACC-GAGTGAC 49

  scaffold16|si     361572 ACCGAGTGACACCGAGTGACACCGAGTGACACCGAGTGACACCGAGTGAC 361621
                                                                             
  (CCGAGTGACA)n         50 ACCGAGTGACACCGAGTGACACCGAGTGACACCGAGTGACACCGAGTGAC 99

  scaffold16|si     361622 ACCAAGTGAAACCGAGTGACACCAAGTGAAACCGAGTGACACCAAGTAAA 361671
                              i     v             i     v             i   i v
  (CCGAGTGACA)n        100 ACCGAGTGACACCGAGTGACACCGAGTGACACCGAGTGACACCGAGTGAC 149

  scaffold16|si     361672 ACCGAGTGAC 361681
                                     
  (CCGAGTGACA)n        150 ACCGAGTGAC 159

Matrix = Unknown
Transitions / transversions = 1.14 (8/7)
Gap_init rate = 0.01 (1 / 159), avg. gap size = 1.00 (1 / 1)


1293 4.57 6.29 0.00 scaffold16|size1078160 361682 361713 (715357) genome_1_17335#DNA 149 185 (618) m_b458s001i29 44098

  scaffold16|si     361682 GTAACATTGAGT----CCAAGTGAC-CCAAGTAAAAC 361713
                             i   iii   ----  i      -      i    
  genome_1_1733        149 GTGACACCAAGTGAAACCGAGTGACACCAAGTGAAAC 185

Matrix = 20p45g.matrix
Kimura (with divCpGMod) = 3.68
Transitions / transversions = 1.00 (6/0)
Gap_init rate = 0.06 (2 / 31), avg. gap size = 2.50 (5 / 2)


308 4.01 1.85 7.84 scaffold16|size1078160 361682 361728 (715342) C genome_11_13808#LTR/ERV1 (270) 398 353 m_b458s001i30 44100

  scaffold16|si     361682 GTAACATTGAGTCCAAGTGAC-CCAAGTAAAACAAAAGACTTGAAATA 361728
                                 ii             -           --             
C genome_11_138        398 GTAACACCGAGTCCAAGTGACACCAAGTAAAAC--AAGACTTGAAATA 353

Matrix = 20p45g.matrix
Kimura (with divCpGMod) = 2.30
Transitions / transversions = 1.00 (2/0)
Gap_init rate = 0.07 (3 / 46), avg. gap size = 1.00 (3 / 3)


3002 12.93 0.65 0.21 scaffold16|size1078160 361727 362191 (714879) rnd-1_family-581#Unknown 1 467 (0) m_b458s001i31 44101

  scaffold16|si     361727 TACTTTCTCCGTTAGCCGATAAGTCGGCAGTGATCTCACAGTGTTCATTT 361776
                                       i               viv        v     v    
  rnd-1_family-          1 TACTTTCTCCGTCAGCCGATAAGTCGGCCAGGATCTCACCGTGTTAATTT 50

  scaffold16|si     361777 AGTGTTCGATTTTTGTGACGTGTCAAGACGATCGGAGTAAAAATTCCTTA 361826
                            v                                         v      
  rnd-1_family-         51 ACTGTTCGATTTTTGTGACGTGTCAAGACGATCGGAGTAAAAAATCCTTA 100

  scaffold16|si     361827 ATTCTTTTCAATTCC-CAACCGGTAAATCTAGACTAGACGACAAAAAAGT 361875
                                          - i vviiv              i           
  rnd-1_family-        101 ATTCTTTTCAATTCCACGAGGAAAAAATCTAGACTAGATGACAAAAAAGT 150

  scaffold16|si     361876 AATCGTGTTTCATCATTTCTCGCGTCAGAATCCATCTTGAGAGCTCCAGC 361925
                                      v  i                     ?            i
  rnd-1_family-        151 AATCGTGTTTCCTCGTTTCTCGCGTCAGAATCCATCNTGAGAGCTCCAGT 200

  scaffold16|si     361926 TGTTGCACTCTCAGAATTTGTGCATCACCATGACTGTTTCCGCTTCCTTC 361975
                             i          v-v    ii           i    ?   i    iv 
  rnd-1_family-        201 TGCTGCACTCTCAT-TTTTGCACATCACCATGATTGTTNCCGTTTCCCGC 249

  scaffold16|si     361976 GACGCATCCCCCCAATTTCACTGACAGCAGCCATCGCGATGATGTCCCCT 362025
                                v         v v    v      v        ii    i     
  rnd-1_family-        250 GACGCCTCCCCCCAAGTGCACTCACAGCACCCATCGCGGCGATGCCCCCT 299

  scaffold16|si     362026 CTTTGCCAGTTGGTTTGCAAGCTCACTGAGAACCATTTGCCCTGCTTGCA 362075
                              ii   i i ?  i         ii ?v    i           iv  
  rnd-1_family-        300 CTTCACCAATCGNTTCGCAAGCTCATCGNCAACCGTTTGCCCTGCTCTCA 349

  scaffold16|si     362076 GCGTC-AGTTCCAACAAGGGCAAATAAAAATGTCCATCAACACTTGTGAT 362124
                           ?    -        ?              iv       i   ii v    
  rnd-1_family-        350 NCGTCGAGTTCCAANAAGGGCAAATAAAAGAGTCCATCGACATCTCTGAT 399

  scaffold16|si     362125 TGATGGACG-GACCCATGATGCACACACCAGGTAAGTTCGCTGTTTTATG 362173
                           i     ? ?-vi v       ii                        ?  
  rnd-1_family-        400 CGATGGNCNCTGCGCATGATGTGCACACCAGGTAAGTTCGCTGTTTTNTG 449

  scaffold16|si     362174 AATGGTTCGATGATGCTT 362191
                              v           v  
  rnd-1_family-        450 AATTGTTCGATGATGATT 467

Matrix = 20p45g.matrix
Kimura (with divCpGMod) = 12.17
Transitions / transversions = 1.31 (34/26)
Gap_init rate = 0.01 (4 / 464), avg. gap size = 1.00 (4 / 4)

1894 14.92 0.63 0.00 scaffold16|size1078160 361984 362298 (714772) rnd-1_family-916#Unknown 1 317 (0) m_b458s001i32 44101

  scaffold16|si     361984 CCCCCAATTTCACTGACAGCAGCCATCGCGATGATGTCCCCTCTTTGCCA 362033
                                  v v    v      v        ii    i        ii   
  rnd-1_family-          1 CCCCCAAGTGCACTCACAGCACCCATCGCGGCGATGCCCCCTCTTCACCA 50

  scaffold16|si     362034 GTTGGTTTGCAAGCTCACTGAGAACCATTTGCCCTGCTTGCAGCGTC-AG 362082
                           i i ?  i         ii ?v    i           iv  ?    -  
  rnd-1_family-         51 ATCGNTTCGCAAGCTCATCGNCAACCGTTTGCCCTGCTCTCANCGTCGAG 100

  scaffold16|si     362083 TTCCAACAAGGGCAAATAAAAATGTCCATCAACACTTGTGATTGATGGAC 362132
                                 ?              iv       i   ii v    i     ? 
  rnd-1_family-        101 TTCCAANAAGGGCAAATAAAAGAGTCCATCGACATCTCTGATCGATGGNC 150

  scaffold16|si     362133 G-GACCCATGATGCACACACCAGGTAAGTTCGCTGTTTTATGAATGGTTC 362181
                           ?-vi v       ii                   v v  v     v    
  rnd-1_family-        151 NCTGCGCATGATGTGCACACCAGGTAAGTTCGCTTTGTTTTGAATTGTTC 200

  scaffold16|si     362182 GATGATGCTTTCTCCTTTCTCTTACACCTAACTAACATTGTTATTCATTT 362231
                                  v   ?       v?    i                        
  rnd-1_family-        201 GATGATGATTTNTCCTTTCANTTACGCCTAACTAACATTGTTATTCATTT 250

  scaffold16|si     362232 CCTATTTTAGTCTACATCATCCCCTCCTTCTTCTTCCATTACATCAATGA 362281
                           i v v                          v      i i      v  
  rnd-1_family-        251 TCAAATTTAGTCTACATCATCCCCTCCTTCTGCTTCCACTGCATCAAAGA 300

  scaffold16|si     362282 AACAACCAAAGGCATCC 362298
                              i   i   i     
  rnd-1_family-        301 AACGACCGAAGACATCC 317

Matrix = 20p45g.matrix
Kimura (with divCpGMod) = 13.56
Transitions / transversions = 1.35 (27/20)
Gap_init rate = 0.01 (2 / 314), avg. gap size = 1.00 (2 / 2)


667 14.00 0.00 6.56 scaffold16|size1078160 362212 362341 (714729) C rnd-1_family-1149#Unknown (0) 127 6 m_b458s001i33 44102

  scaffold16|si     362212 ACTAACATTGTTATTCATTTCCTATTTTAGTCTACATCATCCCCTCCTTC 362261
                                               i v v                         
C rnd-1_family-        127 ACTAACATTGTTATTCATTTTCAAATTTAGTCTACATCATCCCCTCCTTC 78

  scaffold16|si     362262 TTCTTCCATTACATCAATGAAACAACCAAAGGCATCCAAAGCAAAAAAGC 362311
                            v      i i      v     i   i   i     v iv i   ----
C rnd-1_family-         77 TGCTTCCACTGCATCAAAGAAACGACCGAAGACATCCCAGTCGAAA---- 32

  scaffold16|si     362312 GAATTCATCAGGTAAGTTGCATTAATTTGC 362341
                           ----              v v  v      
C rnd-1_family-         31 ----TCATCAGGTAAGTTTCTTTCATTTGC 6

Matrix = 20p45g.matrix
Kimura (with divCpGMod) = 12.75
Transitions / transversions = 0.89 (8/9)
Gap_init rate = 0.06 (8 / 129), avg. gap size = 1.00 (8 / 8)


441 18.75 3.09 1.01 scaffold16|size1078160 362362 362458 (714612) C rnd-5_family-961#Unknown (0) 733 635 m_b458s001i34 44103

  scaffold16|si     362362 CATTGTACCATCATTAATCAGTTCCAATTTGTCTCTCGTTACATCATGGC 362411
                                i         i    i        i   i  i    v  vv vv 
C rnd-5_family-        733 CATTGCACCATCATTGATCAATTCCAATTCGTCCCTTGTTAGATGCTCTC 684

  scaffold16|si     362412 TGCATTGTTGTG---CATTGTATTGTGTGGGTGCTGTACCCATTGTATTT 362458
                             i         ---i          - v    i   ii ?  i      
C rnd-5_family-        683 TGTATTGTTGTGTATTATTGTATTGT-TTGGTGTTGTGTCNATCGTATTT 635

Matrix = 20p45g.matrix
Kimura (with divCpGMod) = 19.66
Transitions / transversions = 2.00 (12/6)
Gap_init rate = 0.02 (2 / 96), avg. gap size = 2.00 (4 / 2)


1370 15.35 2.89 0.40 scaffold16|size1078160 362450 362691 (714379) C rnd-1_family-1164#Unknown (1) 248 1 m_b458s001i35 44104

  scaffold16|si     362450 ATTGTATTTAAAGTTTGATGCATTAAGGAGCCACGGAGATTGAATTTCC- 362498
                              v     v  v    v     i    i v  vi         vvv  -
C rnd-1_family-        248 ATTCTATTTCAATTTTGTTGCATCAAGGGGGCAAAGAGATTGAAAGGCCG 199

  scaffold16|si     362499 -TACAGTC-----ACGCAATATTGTTGACTGGAAGAAGCCTGATGAAGTT 362542
                           -i    i -----   -    i v     ?i      i           i
C rnd-1_family-        198 ACACAGCCCAACCACG-AATACTTTTGACNAGAAGAAACCTGATGAAGTC 150

  scaffold16|si     362543 GCATCAGGTTTGTTTGTGCCTTATCGCTTCCTTTTTCGTTGCCTTTTATC 362592
                            v                 i    i i                   i   
C rnd-1_family-        149 GAATCAGGTTTGTTTGTGCTTTATTGTTTCCTTTTTCGTTGCCTTTCATC 100

  scaffold16|si     362593 AATCCACTCACCATCCTGCTCAACATCTTTTATCCAAGCGAGCACGAAGC 362642
                                             i       v    v       i    v    v
C rnd-1_family-         99 AATCCACTCACCATCCTGTTCAACATGTTTTCTCCAAGCAAGCAAGAAGG 50

  scaffold16|si     362643 AAGCACTGGTGCTCCACAGTGCTGATTGCGTTGTTTGTTGTGTCATGCG 362691
                                         v  i      v     i  v          v  i 
C rnd-1_family-         49 AAGCACTGGTGCTCGACGGTGCTGTTTGCGCTGATTGTTGTGTCTTGTG 1

Matrix = 20p45g.matrix
Kimura (with divCpGMod) = 16.36
Transitions / transversions = 0.95 (18/19)
Gap_init rate = 0.02 (4 / 241), avg. gap size = 2.00 (8 / 4)


2715 12.01 3.84 4.05 scaffold16|size1078160 362694 363188 (713882) rnd-5_family-303#Unknown 1 494 (0) m_b458s001i36 44105

  scaffold16|si     362694 TGCAGCCAAATTGTTTCAACCTCC-AGATGTTTGATGTTACACCTCTCTC 362742
                                 -                v-          i   i          
  rnd-5_family-          1 TGCAGC-AAATTGTTTCAACCTCAGAGATGTTTGACGTTGCACCTCTCTC 49

  scaffold16|si     362743 CTGTCCAGGTAACCCCCC-ATCCCCGGTGAACATGTTATTCGTCTTAGAC 362791
                                 vvi  ?      -    v             i    v     ? 
  rnd-5_family-         50 CTGTCCCTATANCCCCCCCATCCACGGTGAACATGTTGTTCGACTTAGNC 99

  scaffold16|si     362792 ACTTGTTCATTGAATTGATTAACAATTGTTGTGTGACGCCATTGCTGTTG 362841
                              i i      vv  -----  i                          
  rnd-5_family-        100 ACTCGCTCATTGCTTT-----ACGATTGTTGTGTGACGCCATTGCTGTTG 144

  scaffold16|si     362842 ATTGTCGGTTTGACGTGAGTGATTTTGACGGTATGTTGTTGTTGGAGTGC 362891
                                i      v      v      --i            v       v
  rnd-5_family-        145 ATTGTTGGTTTGTCGTGAGGGATTTT--TGGTATGTTGTTGATGGAGTGA 192

  scaffold16|si     362892 AAATGAAACTCCAATGAATTCCAATGGTTCATCATCGAATGTCTTTGCTT 362941
                                       ------- ---       i  v    vi   i      
  rnd-5_family-        193 AAATGAAACTCC-------T---ATGGTTCGTCTTCGACCGTCCTTGCTT 232

  scaffold16|si     362942 CTCTAAACAACTCTAACTTCTCAAATATTTTTGCAACCAGTTCTTTGGCT 362991
                               v -  v                   ?      i  i i  iii   
  rnd-5_family-        233 CTCTCA-CACCTCTAACTTCTCAAATATTNTTGCAATCAATCCTCCAGCT 281

  scaffold16|si     362992 TCTCAGACCAGTAACCATTCTCCCCAAACAAAC---------------AA 363026
                                 v   ii v           v       ---------------  
  rnd-5_family-        282 TCTCAGCCCAACATCCATTCTCCCCCAACAAACCCAACTAGATCGTCGAA 331

  scaffold16|si     363027 -GATTGATAACTTTTTCTATTCTCTCACTTTTCCAACATCGACTCGAAAC 363075
                           -   v   ii          i  v?  -    v   ?             
  rnd-5_family-        332 TGATGGATGGCTTTTTCTATCCTGNCA-TTTTACAANATCGACTCGAAAC 380

  scaffold16|si     363076 AGTAAAAGGACTGTGCATTTCACTCAACTCACCGTTGAAAAAGCTGGTTG 363125
                                  v i    i          i       v?             i 
  rnd-5_family-        381 AGTAAAATGGCTGTACATTTCACTCGACTCACCCNTGAAAAAGCTGGTCG 430

  scaffold16|si     363126 AATATTCTCTCTGCGGCGGTCGAATGAATTCATTCAGCCGATGATAAA-A 363174
                              v       i   ivi                         ?    - 
  rnd-5_family-        431 AATCTTCTCTCCGCGAAAGTCGAATGAATTCATTCAGCCGATGNTAAATA 480

  scaffold16|si     363175 TGTAACAATACCAT 363188
                              v   v      
  rnd-5_family-        481 TGTCACATTACCAT 494

Matrix = 20p45g.matrix
Kimura (with divCpGMod) = 11.49
Transitions / transversions = 1.11 (30/27)
Gap_init rate = 0.05 (25 / 494), avg. gap size = 1.56 (39 / 25)


1641 12.34 0.00 0.82 scaffold16|size1078160 363204 363448 (713622) rnd-1_family-1324#Unknown 13 255 (0) m_b458s001i37 44106

  scaffold16|si     363204 AGGAATGTGGGGGGGCGAGTAATTATTACATTCGTTACGTTAAATTAAGA 363253
                                  ?     i      i  v   ii   iv    iv        i 
  rnd-1_family-         13 AGGAATGNGGGGGAGCGAGTGATAATTGTATTTCTTACAATAAATTAAAA 62

  scaffold16|si     363254 CCACTTACTCATTTTAATTTGTTAACTGAATTGCTTCTTTTTCTTACTAT 363303
                           i            i   v?   i   i    i    v    iv    v  
  rnd-1_family-         63 TCACTTACTCATTCTAAANTGTCAACCGAATCGCTTGTTTTCGTTACGAT 112

  scaffold16|si     363304 TGTGTTTTGCCTTTGATGGAAGACCAGATAGGACATAGGCGTGTCTGTGG 363353
                                                i   i  i     i i        v    
  rnd-1_family-        113 TGTGTTTTGCCTTTGATGGAAAACCGGACAGGACGTGGGCGTGTCAGTGG 162

  scaffold16|si     363354 TGGGGGGGAGGCATTGGCGATCATGCAGCAGCTTTGTTTACGCTGCTACG 363403
                                  --           v                             
  rnd-1_family-        163 TGGGGGG--GGCATTGGCGAGCATGCAGCAGCTTTGTTTACGCTGCTACG 210

  scaffold16|si     363404 AGGCCGATCGGCGCCATGGTCATTGACTGTCTGCCAATAAATAAT 363448
                               v                  i i      ?            
  rnd-1_family-        211 AGGCGGATCGGCGCCATGGTCATCGGCTGTCTNCCAATAAATAAT 255

Matrix = 20p45g.matrix
Kimura (with divCpGMod) = 11.09
Transitions / transversions = 2.00 (20/10)
Gap_init rate = 0.01 (2 / 244), avg. gap size = 1.00 (2 / 2)


1318 7.87 0.56 0.00 scaffold16|size1078160 363444 363621 (713449) rnd-1_family-683#Unknown 1 179 (0) m_b458s001i38 44107

  scaffold16|si     363444 ATAATATTGAAAATTGTTGCCCCTCATCTTGAGAAAACGCTGATTTTTCC 363493
                                v        ii      vv             ?  v         
  rnd-1_family-          1 ATAATTTTGAAAATCATTGCCCGACATCTTGAGAAAANGCAGATTTTTCC 50

  scaffold16|si     363494 AGAAATGATGCTATGACTCAATTATTACTTAACAGATTTACACTCTTTCT 363543
                           i     i           v              i                
  rnd-1_family-         51 GGAAATAATGCTATGACTAAATTATTACTTAACGGATTTACACTCTTTCT 100

  scaffold16|si     363544 GTGTTACACGTCAGCAAAAAAATGAAAATTAAATTTACTAGTAAAGATCC 363593
                                               iii            ?              
  rnd-1_family-        101 GTGTTACACGTCAGCAAAAAGGCGAAAATTAAATTNACTAGTAAAGATCC 150

  scaffold16|si     363594 TGGCCGACTTATCGGCTAA-GGAGGTCAT 363621
                                            i -         
  rnd-1_family-        151 TGGCCGACTTATCGGCTGACGGAGGTCAT 179

Matrix = 20p45g.matrix
Kimura (with divCpGMod) = 6.73
Transitions / transversions = 1.80 (9/5)
Gap_init rate = 0.01 (1 / 177), avg. gap size = 1.00 (1 / 1)


2765 2.69 5.67 0.00 scaffold16|size1078160 363621 363955 (713115) genome_1_17335#DNA 450 803 (0) m_b458s001i39 44108

  scaffold16|si     363621 TAATGGTTATCTAAATAAGTCAAATTTAGACGAAACATGTGACACCAAGT 363670
                                                               i        v    
  genome_1_1733        450 TAATGGTTATCTAAATAAGTCAAATTTAGACGAAACGTGTGACACAAAGT 499

  scaffold16|si     363671 GAAACCAAGTGAAACCAAGTGAAACCGAGTGACACCATGTGAAACCGAGT 363720
                                       v                        v            
  genome_1_1733        500 GAAACCAAGTGACACCAAGTGAAACCGAGTGACACCAAGTGAAACCGAGT 549

  scaffold16|si     363721 GACAACACGTGAAACCGAGTGA----------CACCGAGTGACGTGACAC 363760
                                  v              ----------                  
  genome_1_1733        550 GACAACAAGTGAAACCGAGTGAAACCGAGTGACACCGAGTGACGTGACAC 599

  scaffold16|si     363761 CGAGTCCAAGTGACACCAAGTGAAACCGAGTGACACCA---------AGT 363801
                                                                 ---------   
  genome_1_1733        600 CGAGTCCAAGTGACACCAAGTGAAACCGAGTGACACCAAGTGAACCAAGT 649

  scaffold16|si     363802 GAAACCGAGTGACACCAAGTGAAACCAAGTCACTCGGTTACGCGAACAAG 363851
                                                                             
  genome_1_1733        650 GAAACCGAGTGACACCAAGTGAAACCAAGTCACTCGGTTACGCGAACAAG 699

  scaffold16|si     363852 CAAGGCCAAGTCGGAGAAATGGACTAATTTTGAAATTTTCCTTATCCCGA 363901
                           i                  i                              
  genome_1_1733        700 TAAGGCCAAGTCGGAGAAACGGACTAATTTTGAAATTTTCCTTATCCCGA 749

  scaffold16|si     363902 AGTACCTGAGCGTGACACCGGGTCGCACCGAGTCCGTGGTTTTCCAGGAA 363951
                                 i                 i                         
  genome_1_1733        750 AGTACCCGAGCGTGACACCGGGTCACACCGAGTCCGTGGTTTTCCAGGAA 799

  scaffold16|si     363952 GTTG 363955
                               
  genome_1_1733        800 GTTG 803

Matrix = 20p45g.matrix
Kimura (with divCpGMod) = 1.90
Transitions / transversions = 1.25 (5/4)
Gap_init rate = 0.01 (2 / 334), avg. gap size = 9.50 (19 / 2)


54610 0.00 0.00 0.00 scaffold16|size1078160 364014 369990 (707080) scaffold16|size1078160_(dbseq-nr_220)_[363944,369920]#LTR/Copia 1 5977 (0) m_b458s001i40 44109

  scaffold16|si     364014 TGCTAATACTAGCCAAAAACCAGCCAAAACACCCATCATGTTCTCCACAT 364063
                                                                             
  scaffold16|si          1 TGCTAATACTAGCCAAAAACCAGCCAAAACACCCATCATGTTCTCCACAT 50

  scaffold16|si     364064 ACAATCAAGTATGTACCTACAGTATGTGAGTAGCACGTAAGTACTCTCTC 364113
                                                                             
  scaffold16|si         51 ACAATCAAGTATGTACCTACAGTATGTGAGTAGCACGTAAGTACTCTCTC 100

  scaffold16|si     364114 AGGTCCTCAGCCCAAAAAGGCCCGTCCTAAGAGCCAACGAAATGCGTCGT 364163
                                                                             
  scaffold16|si        101 AGGTCCTCAGCCCAAAAAGGCCCGTCCTAAGAGCCAACGAAATGCGTCGT 150

  scaffold16|si     364164 CAGTACGTGGGACTGTATTGACTACAAAATAGCTCGCATAAATTAGTTAT 364213
                                                                             
  scaffold16|si        151 CAGTACGTGGGACTGTATTGACTACAAAATAGCTCGCATAAATTAGTTAT 200

  scaffold16|si     364214 CACCTAATTAACGACGAGCGATGCATCTCGCTCTGCTCAGCAGTGATAAC 364263
                                                                             
  scaffold16|si        201 CACCTAATTAACGACGAGCGATGCATCTCGCTCTGCTCAGCAGTGATAAC 250

  scaffold16|si     364264 TAACGTTTTTTCACCAATTAAAAACTTACCCACTCGACGTTCGACCAACT 364313
                                                                             
  scaffold16|si        251 TAACGTTTTTTCACCAATTAAAAACTTACCCACTCGACGTTCGACCAACT 300

  scaffold16|si     364314 CGTTTTTCTCCAATTAAAAACCTCACCACTCGACAATCAACCAACTCGTT 364363
                                                                             
  scaffold16|si        301 CGTTTTTCTCCAATTAAAAACCTCACCACTCGACAATCAACCAACTCGTT 350

  scaffold16|si     364364 TGCAACACAAACATGTCGTCACCCACAGCCAACGAAGCAGCCGTCCGCGA 364413
                                                                             
  scaffold16|si        351 TGCAACACAAACATGTCGTCACCCACAGCCAACGAAGCAGCCGTCCGCGA 400

  scaffold16|si     364414 AGCCGTCCGGTCGATCATCGCACCCATGCCGATCGACAAAATCGTGGGCC 364463
                                                                             
  scaffold16|si        401 AGCCGTCCGGTCGATCATCGCACCCATGCCGATCGACAAAATCGTGGGCC 450

  scaffold16|si     364464 AACCGTCGAATTCCACCGTGAGCGTGCTCAAACAACAACTTCGCCAAGAT 364513
                                                                             
  scaffold16|si        451 AACCGTCGAATTCCACCGTGAGCGTGCTCAAACAACAACTTCGCCAAGAT 500

  scaffold16|si     364514 CGCCGCAGCCGTCAAAACAACCAGCTGGGGTGGGCGACACGGCCATCTCG 364563
                                                                             
  scaffold16|si        501 CGCCGCAGCCGTCAAAACAACCAGCTGGGGTGGGCGACACGGCCATCTCG 550

  scaffold16|si     364564 CTCTCGTCCTCAACGGCGCCGAGTACCAGGCGGTCACCAACGTCCCCACG 364613
                                                                             
  scaffold16|si        551 CTCTCGTCCTCAACGGCGCCGAGTACCAGGCGGTCACCAACGTCCCCACG 600

  scaffold16|si     364614 CTCACCACGACACGTCTCGTCCTACCTCCCATCGTCCCAGCCAACCTCGC 364663
                                                                             
  scaffold16|si        601 CTCACCACGACACGTCTCGTCCTACCTCCCATCGTCCCAGCCAACCTCGC 650

  scaffold16|si     364664 GAACAACACAACTCTCACCCACAGAACTCGCATCATGGCCGACCACAACC 364713
                                                                             
  scaffold16|si        651 GAACAACACAACTCTCACCCACAGAACTCGCATCATGGCCGACCACAACC 700

  scaffold16|si     364714 TTGAATGCCAAGAGTTTTGGAAACAGGAGAGTGTCGGCGCCATCATCGTC 364763
                                                                             
  scaffold16|si        701 TTGAATGCCAAGAGTTTTGGAAACAGGAGAGTGTCGGCGCCATCATCGTC 750

  scaffold16|si     364764 GACAAGATAGTACGTGAAGCCGTCGATGCAGCGTGCGTCGAAGAACTTCG 364813
                                                                             
  scaffold16|si        751 GACAAGATAGTACGTGAAGCCGTCGATGCAGCGTGCGTCGAAGAACTTCG 800

  scaffold16|si     364814 GCGGCGACTACATCGGCTACGGGGCCCAGACCATCAAGACTATCCTTGAG 364863
                                                                             
  scaffold16|si        801 GCGGCGACTACATCGGCTACGGGGCCCAGACCATCAAGACTATCCTTGAG 850

  scaffold16|si     364864 CATCTTCGAACTGAATGGTGTGTGGTCACCACTCTGGAAAAGAAGCAGGC 364913
                                                                             
  scaffold16|si        851 CATCTTCGAACTGAATGGTGTGTGGTCACCACTCTGGAAAAGAAGCAGGC 900

  scaffold16|si     364914 ATCCGCTGCTTTCCATGTCCAATGGGATCTCACATCCCACATCACTAAGT 364963
                                                                             
  scaffold16|si        901 ATCCGCTGCTTTCCATGTCCAATGGGATCTCACATCCCACATCACTAAGT 950

  scaffold16|si     364964 TTGCTCGGGAACTTGACAAGCAACAGAAGCTCTGCCGAGACATCGGCGTA 365013
                                                                             
  scaffold16|si        951 TTGCTCGGGAACTTGACAAGCAACAGAAGCTCTGCCGAGACATCGGCGTA 1000

  scaffold16|si     365014 CCCGCTCCGGATGCCACCAAGGTCCAGTACTACGTGGAAGGCATGTACTC 365063
                                                                             
  scaffold16|si       1001 CCCGCTCCGGATGCCACCAAGGTCCAGTACTACGTGGAAGGCATGTACTC 1050

  scaffold16|si     365064 GTCAGACATGTTCGACGACAAGGAAATGCAGGCATGGGAACTCAAACCCT 365113
                                                                             
  scaffold16|si       1051 GTCAGACATGTTCGACGACAAGGAAATGCAGGCATGGGAACTCAAACCCT 1100

  scaffold16|si     365114 CCGCCAGACAAAGCGTGGGACTCCGCCAAAACTCGCCGTCACCCTGTACA 365163
                                                                             
  scaffold16|si       1101 CCGCCAGACAAAGCGTGGGACTCCGCCAAAACTCGCCGTCACCCTGTACA 1150

  scaffold16|si     365164 AGAGCAAGGAAAAGTTCAATGCCGAGCGCATAGCTCGCACCGGCGGGTGC 365213
                                                                             
  scaffold16|si       1151 AGAGCAAGGAAAAGTTCAATGCCGAGCGCATAGCTCGCACCGGCGGGTGC 1200

  scaffold16|si     365214 GACAGCGCCAACACATTCATCAACACCGGCAGCATTGGCTCTACCTCACT 365263
                                                                             
  scaffold16|si       1201 GACAGCGCCAACACATTCATCAACACCGGCAGCATTGGCTCTACCTCACT 1250

  scaffold16|si     365264 TGGAACCCTGTCCCCAAGCGACCACCAAACCATACTCGAGTACACCAACA 365313
                                                                             
  scaffold16|si       1251 TGGAACCCTGTCCCCAAGCGACCACCAAACCATACTCGAGTACACCAACA 1300

  scaffold16|si     365314 GTCTCGAAACTGCACTTGAACACACTCAAGAGCATGCCGCCGCTCTCACT 365363
                                                                             
  scaffold16|si       1301 GTCTCGAAACTGCACTTGAACACACTCAAGAGCATGCCGCCGCTCTCACT 1350

  scaffold16|si     365364 ACGACACAGGACCACCGCCTCAAGCAACTTGAAACCCAACAACAAGAGCT 365413
                                                                             
  scaffold16|si       1351 ACGACACAGGACCACCGCCTCAAGCAACTTGAAACCCAACAACAAGAGCT 1400

  scaffold16|si     365414 CCTTTCCCAGACCACCAAATTCATGGCGCTCCTCACAGCCCAACAAAGCA 365463
                                                                             
  scaffold16|si       1401 CCTTTCCCAGACCACCAAATTCATGGCGCTCCTCACAGCCCAACAAAGCA 1450

  scaffold16|si     365464 TCCCCACACCAGGCACCACCACTGGCGGCCAACAACGCACAGCACGCCGC 365513
                                                                             
  scaffold16|si       1451 TCCCCACACCAGGCACCACCACTGGCGGCCAACAACGCACAGCACGCCGC 1500

  scaffold16|si     365514 AACACCCGAAGCACAACCGCCAAGAGTCCCGCTACTGCAACTCGTGCAAG 365563
                                                                             
  scaffold16|si       1501 AACACCCGAAGCACAACCGCCAAGAGTCCCGCTACTGCAACTCGTGCAAG 1550

  scaffold16|si     365564 AAAAGTAATGTCTACCATGAAGGCGACGCCTGTTTTGCCCTTGAAAGAAC 365613
                                                                             
  scaffold16|si       1551 AAAAGTAATGTCTACCATGAAGGCGACGCCTGTTTTGCCCTTGAAAGAAC 1600

  scaffold16|si     365614 AAGGACAAACGTCCTCAGTGGTACCTGGCCAAGATGTAGGATACTGTGGA 365663
                                                                             
  scaffold16|si       1601 AAGGACAAACGTCCTCAGTGGTACCTGGCCAAGATGTAGGATACTGTGGA 1650

  scaffold16|si     365664 GCCTAGTTTTAATTGTATTTTAAACAATGTGACTTCCACACATAGGTTCG 365713
                                                                             
  scaffold16|si       1651 GCCTAGTTTTAATTGTATTTTAAACAATGTGACTTCCACACATAGGTTCG 1700

  scaffold16|si     365714 AAACACTAAACTACTGGACTCCACTAGCCGCATCTTCACACGACACACGC 365763
                                                                             
  scaffold16|si       1701 AAACACTAAACTACTGGACTCCACTAGCCGCATCTTCACACGACACACGC 1750

  scaffold16|si     365764 CGTGTCCGCTTCACCCTTCCTCCACACCACCGCCACGACCAACAGCAAGC 365813
                                                                             
  scaffold16|si       1751 CGTGTCCGCTTCACCCTTCCTCCACACCACCGCCACGACCAACAGCAAGC 1800

  scaffold16|si     365814 AATGGCGCTTGGCATGCACTAACAAACCCTCTCACACAATTCACCCACTC 365863
                                                                             
  scaffold16|si       1801 AATGGCGCTTGGCATGCACTAACAAACCCTCTCACACAATTCACCCACTC 1850

  scaffold16|si     365864 AAACTCACAGGCACTATCAACATCCACAACACAGCAACCCACATGTCACC 365913
                                                                             
  scaffold16|si       1851 AAACTCACAGGCACTATCAACATCCACAACACAGCAACCCACATGTCACC 1900

  scaffold16|si     365914 CGCACCATCAAGGAAGGTATCAACAACGGTTCCATCCCATCAGCAGTCAG 365963
                                                                             
  scaffold16|si       1901 CGCACCATCAAGGAAGGTATCAACAACGGTTCCATCCCATCAGCAGTCAG 1950

  scaffold16|si     365964 CGACACTGGCGCCACCTCCACAGCAGGCACCCTACATGACCCATTCATCC 366013
                                                                             
  scaffold16|si       1951 CGACACTGGCGCCACCTCCACAGCAGGCACCCTACATGACCCATTCATCC 2000

  scaffold16|si     366014 ACTCTAAGACCCGCTCCACCAAAATATTTATGTTACCGACAGGAACCACC 366063
                                                                             
  scaffold16|si       2001 ACTCTAAGACCCGCTCCACCAAAATATTTATGTTACCGACAGGAACCACC 2050

  scaffold16|si     366064 ACCGCAGCCACAATCCAAGCACAGCTCCTCCTCAATGTCGTCCGCCCGCC 366113
                                                                             
  scaffold16|si       2051 ACCGCAGCCACAATCCAAGCACAGCTCCTCCTCAATGTCGTCCGCCCGCC 2100

  scaffold16|si     366114 AACACAGTCGACATTGTACCAAACCTTCACCAAACACTACTCAGTGGTAG 366163
                                                                             
  scaffold16|si       2101 AACACAGTCGACATTGTACCAAACCTTCACCAAACACTACTCAGTGGTAG 2150

  scaffold16|si     366164 CAAATTCGCTGGCGCCGACTACACAGCCGTGTGCGACAAACACGAAGTCA 366213
                                                                             
  scaffold16|si       2151 CAAATTCGCTGGCGCCGACTACACAGCCGTGTGCGACAAACACGAAGTCA 2200

  scaffold16|si     366214 ACTTCTACGACTCCGCCACTATCAACATCACCGAGCGCGCAGTCCTCACT 366263
                                                                             
  scaffold16|si       2201 ACTTCTACGACTCCGCCACTATCAACATCACCGAGCGCGCAGTCCTCACT 2250

  scaffold16|si     366264 GGCTATCGATGCCCACGCACAGGCCTCTGGCGAATTCCACTCCGTCCGTC 366313
                                                                             
  scaffold16|si       2251 GGCTATCGATGCCCACGCACAGGCCTCTGGCGAATTCCACTCCGTCCGTC 2300

  scaffold16|si     366314 ACTGTGAATGACAACACTGATACCCTCATCCTTGATTCCAAATGCGGGCT 366363
                                                                             
  scaffold16|si       2301 ACTGTGAATGACAACACTGATACCCTCATCCTTGATTCCAAATGCGGGCT 2350

  scaffold16|si     366364 ACAATCCACTCAGCCCGATATCATGTACCTACACCTACACACATCCGAGA 366413
                                                                             
  scaffold16|si       2351 ACAATCCACTCAGCCCGATATCATGTACCTACACCTACACACATCCGAGA 2400

  scaffold16|si     366414 ACACCTCCAAGCCTCCCTACAATGCAACACAGACCATATACTCAATGTGT 366463
                                                                             
  scaffold16|si       2401 ACACCTCCAAGCCTCCCTACAATGCAACACAGACCATATACTCAATGTGT 2450

  scaffold16|si     366464 ATGAACTCCCCAGCATAGAACAGTCCATACGATACCTCCACGCAGCAGCT 366513
                                                                             
  scaffold16|si       2451 ATGAACTCCCCAGCATAGAACAGTCCATACGATACCTCCACGCAGCAGCT 2500

  scaffold16|si     366514 GGTTTCCCCACTAAATCAACATGGCTGGCAGCCATTCGCAAAGGGAACTA 366563
                                                                             
  scaffold16|si       2501 GGTTTCCCCACTAAATCAACATGGCTGGCAGCCATTCGCAAAGGGAACTA 2550

  scaffold16|si     366564 CAGCACATGGCCTCTCATCACTGTCAAAAGCGTCCACAAACACTTTCCTC 366613
                                                                             
  scaffold16|si       2551 CAGCACATGGCCTCTCATCACTGTCAAAAGCGTCCACAAACACTTTCCTC 2600

  scaffold16|si     366614 AATCTGAGGAGACACAACAGGGACACATGAGGAACCAACGTCAAGGCACA 366663
                                                                             
  scaffold16|si       2601 AATCTGAGGAGACACAACAGGGACACATGAGGAACCAACGTCAAGGCACA 2650

  scaffold16|si     366664 AGATCCACCAAACAGGCCCTTCCCCAAGCGGAACCTCGTACACCTCTCCC 366713
                                                                             
  scaffold16|si       2651 AGATCCACCAAACAGGCCCTTCCCCAAGCGGAACCTCGTACACCTCTCCC 2700

  scaffold16|si     366714 ACAACTACATGACATCTTTATCCGGACCTATGACACCCACGGCACCCTTT 366763
                                                                             
  scaffold16|si       2701 ACAACTACATGACATCTTTATCCGGACCTATGACACCCACGGCACCCTTT 2750

  scaffold16|si     366764 ACACAGATCAAACTGGTAAGTTCCCTCATCTCTCCAGTCAAGGAAATCGG 366813
                                                                             
  scaffold16|si       2751 ACACAGATCAAACTGGTAAGTTCCCTCATCTCTCCAGTCAAGGAAATCGG 2800

  scaffold16|si     366814 TACCAGATGATTCTGTATCATGTTGACAGCAACTCCATATGGGCCGAACC 366863
                                                                             
  scaffold16|si       2801 TACCAGATGATTCTGTATCATGTTGACAGCAACTCCATATGGGCCGAACC 2850

  scaffold16|si     366864 TACCAAGAACAAAACCGAAGGAGAACTCATCCTAGCACGCAACCGCGCCC 366913
                                                                             
  scaffold16|si       2851 TACCAAGAACAAAACCGAAGGAGAACTCATCCTAGCACGCAACCGCGCCC 2900

  scaffold16|si     366914 TCCAACGCATGAAAGCCTGTGGAATCCAACCCACCCGACAGGTCTTGGAC 366963
                                                                             
  scaffold16|si       2901 TCCAACGCATGAAAGCCTGTGGAATCCAACCCACCCGACAGGTCTTGGAC 2950

  scaffold16|si     366964 AATGAAATATCCGCCGCCTACAAACTTGCCATCACCGCATCAGGCATGAC 367013
                                                                             
  scaffold16|si       2951 AATGAAATATCCGCCGCCTACAAACTTGCCATCACCGCATCAGGCATGAC 3000

  scaffold16|si     367014 CTATCAACTTGTCCCACCTGGCGACCATCGGCGTAACATAGCAGAAAAAG 367063
                                                                             
  scaffold16|si       3001 CTATCAACTTGTCCCACCTGGCGACCATCGGCGTAACATAGCAGAAAAAG 3050

  scaffold16|si     367064 CTATCCAAACCTGGAAGGATCACTTCATTGCCGTCATCAGTGGCACAGGC 367113
                                                                             
  scaffold16|si       3051 CTATCCAAACCTGGAAGGATCACTTCATTGCCGTCATCAGTGGCACAGGC 3100

  scaffold16|si     367114 GCTAAATTTCCCCTCCACCTTTGGTGCCAATTACTACCACAAATGGAGCG 367163
                                                                             
  scaffold16|si       3101 GCTAAATTTCCCCTCCACCTTTGGTGCCAATTACTACCACAAATGGAGCG 3150

  scaffold16|si     367164 CCAACTCTGCCTTCTACGGCAATCCAATGCATACCCCACATTTCCTCCCA 367213
                                                                             
  scaffold16|si       3151 CCAACTCTGCCTTCTACGGCAATCCAATGCATACCCCACATTTCCTCCCA 3200

  scaffold16|si     367214 TACGCATCTCTACGGCCATCATGACTACAACGCACACCCTTTCGTCCCCC 367263
                                                                             
  scaffold16|si       3201 TACGCATCTCTACGGCCATCATGACTACAACGCACACCCTTTCGTCCCCC 3250

  scaffold16|si     367264 TGGGCATGGAAGCCCTTGTCCACGACAAACCCCACCGCCGCAAATCTTTT 367313
                                                                             
  scaffold16|si       3251 TGGGCATGGAAGCCCTTGTCCACGACAAACCCCACCGCCGCAAATCTTTT 3300

  scaffold16|si     367314 GCCCAACACTGCACCAAGGGGTATGTCATCGGCACATCCCACGAGCACTA 367363
                                                                             
  scaffold16|si       3301 GCCCAACACTGCACCAAGGGGTATGTCATCGGCACATCCCACGAGCACTA 3350

  scaffold16|si     367364 CCGCTGCTGGAAAGTGTGGACACCAACCGCGCACCACCCGTATCTCTGCC 367413
                                                                             
  scaffold16|si       3351 CCGCTGCTGGAAAGTGTGGACACCAACCGCGCACCACCCGTATCTCTGCC 3400

  scaffold16|si     367414 ACAGTCTTCTTCAAACACAAGTACATCACCAACCCCTCTGTCACCCCTGC 367463
                                                                             
  scaffold16|si       3401 ACAGTCTTCTTCAAACACAAGTACATCACCAACCCCTCTGTCACCCCTGC 3450

  scaffold16|si     367464 AGGCGCAATCATAGCAGCCGCTGCAAACCTATCTCATCTACTCACAAACA 367513
                                                                             
  scaffold16|si       3451 AGGCGCAATCATAGCAGCCGCTGCAAACCTATCTCATCTACTCACAAACA 3500

  scaffold16|si     367514 ATCTCCAGGCCCATCACAACAACAAAGTCAACCAATCAGATCTCACCCGA 367563
                                                                             
  scaffold16|si       3501 ATCTCCAGGCCCATCACAACAACAAAGTCAACCAATCAGATCTCACCCGA 3550

  scaffold16|si     367564 CTACAAATCCTAACACAACCATCGCCTCCCCCGCAACACAATGCAACACA 367613
                                                                             
  scaffold16|si       3551 CTACAAATCCTAACACAACCATCGCCTCCCCCGCAACACAATGCAACACA 3600

  scaffold16|si     367614 TTATCAACAACACTCACCAAACGCAACACACCCGTCCTCACCGGCAGCAG 367663
                                                                             
  scaffold16|si       3601 TTATCAACAACACTCACCAAACGCAACACACCCGTCCTCACCGGCAGCAG 3650

  scaffold16|si     367664 TTTCCGACTATGACAGCGACTCCAGTGACAGTGACGACGAATCAATAACC 367713
                                                                             
  scaffold16|si       3651 TTTCCGACTATGACAGCGACTCCAGTGACAGTGACGACGAATCAATAACC 3700

  scaffold16|si     367714 ATCCCACACCCGGTGCCCGGCTGCCTCTGCAACCTCCAAGGGTGTCACCA 367763
                                                                             
  scaffold16|si       3701 ATCCCACACCCGGTGCCCGGCTGCCTCTGCAACCTCCAAGGGTGTCACCA 3750

  scaffold16|si     367764 CAACAAACCATGACACCACGTCCAAGGGTGTCAGCACCCCCATCCTCCCG 367813
                                                                             
  scaffold16|si       3751 CAACAAACCATGACACCACGTCCAAGGGTGTCAGCACCCCCATCCTCCCG 3800

  scaffold16|si     367814 GCATACAACACGCGCGGTCGCGCACATACAATCACACAGGAAACCATCCT 367863
                                                                             
  scaffold16|si       3801 GCATACAACACGCGCGGTCGCGCACATACAATCACACAGGAAACCATCCT 3850

  scaffold16|si     367864 ACACCTGCTCCACAACACCCGAACACCGCTCACACCACGGCGCGCAGCAA 367913
                                                                             
  scaffold16|si       3851 ACACCTGCTCCACAACACCCGAACACCGCTCACACCACGGCGCGCAGCAA 3900

  scaffold16|si     367914 CCAGGCAGTTTCCACGTGAGGCCCTCTCAGCCATACTCGACACCGACACT 367963
                                                                             
  scaffold16|si       3901 CCAGGCAGTTTCCACGTGAGGCCCTCTCAGCCATACTCGACACCGACACT 3950

  scaffold16|si     367964 GGAGAACTCCTCGAGTATCGCCACCTCATCAAAACCCAAAGTACTGCACC 368013
                                                                             
  scaffold16|si       3951 GGAGAACTCCTCGAGTATCGCCACCTCATCAAAACCCAAAGTACTGCACC 4000

  scaffold16|si     368014 ATATGGAAAAATGCATATGGCAAAGAACTCGGTCGCCTCGCCCAAGGTAT 368063
                                                                             
  scaffold16|si       4001 ATATGGAAAAATGCATATGGCAAAGAACTCGGTCGCCTCGCCCAAGGTAT 4050

  scaffold16|si     368064 CCCGGCACTGTCAAAGGCACCAACACTATAGTCTTCATTGCGTACAACGA 368113
                                                                             
  scaffold16|si       4051 CCCGGCACTGTCAAAGGCACCAACACTATAGTCTTCATTGCGTACAACGA 4100

  scaffold16|si     368114 AATCCCTCCGCAGCGTCGTAAGGGCGTCACCTACGGACGCATCGTTGCCA 368163
                                                                             
  scaffold16|si       4101 AATCCCTCCGCAGCGTCGTAAGGGCGTCACCTACGGACGCATCGTTGCCA 4150

  scaffold16|si     368164 ACTACCGACCGAGAAGGAAGACCCTTATCGCATTCGACTCACAGTTGGCG 368213
                                                                             
  scaffold16|si       4151 ACTACCGACCGAGAAGGAAGACCCTTATCGCATTCGACTCACAGTTGGCG 4200

  scaffold16|si     368214 GTAACAGGATCACTTACCCTGGCGACTGCGGCACACCAACAGCTGACATG 368263
                                                                             
  scaffold16|si       4201 GTAACAGGATCACTTACCCTGGCGACTGCGGCACACCAACAGCTGACATG 4250

  scaffold16|si     368264 CTCACCACCAAGATTCTCCTCAACAGCGTCATCTCCACAAAGGAGCACGG 368313
                                                                             
  scaffold16|si       4251 CTCACCACCAAGATTCTCCTCAACAGCGTCATCTCCACAAAGGAGCACGG 4300

  scaffold16|si     368314 TTCATGACCATCGACATCAAGGATTTCTACCTCAACACACCAATGGTTCG 368363
                                                                             
  scaffold16|si       4301 TTCATGACCATCGACATCAAGGATTTCTACCTCAACACACCAATGGTTCG 4350

  scaffold16|si     368364 CCCTGAATACATGCGACTCAAACTATCCGACATTCCGGACCACATCATTA 368413
                                                                             
  scaffold16|si       4351 CCCTGAATACATGCGACTCAAACTATCCGACATTCCGGACCACATCATTA 4400

  scaffold16|si     368414 AACTCTACAAACTTGACAAACTTGTCACTACTGATGGATACGTCTATGTC 368463
                                                                             
  scaffold16|si       4401 AACTCTACAAACTTGACAAACTTGTCACTACTGATGGATACGTCTATGTC 4450

  scaffold16|si     368464 CTGATCCAAAAGGAATGTACGGTCTCCCACAGGCGGGCATCATCGCTCAA 368513
                                                                             
  scaffold16|si       4451 CTGATCCAAAAGGAATGTACGGTCTCCCACAGGCGGGCATCATCGCTCAA 4500

  scaffold16|si     368514 CAACTCCTTGAAAAAAGGTTGGCCCTCAAAGGCTACCGGCAAAGTTCCAT 368563
                                                                             
  scaffold16|si       4501 CAACTCCTTGAAAAAAGGTTGGCCCTCAAAGGCTACCGGCAAAGTTCCAT 4550

  scaffold16|si     368564 CACACCTGGTTTCTGGAAACACGACTGGCGCCCTATCTCCTTCACTCTGT 368613
                                                                             
  scaffold16|si       4551 CACACCTGGTTTCTGGAAACACGACTGGCGCCCTATCTCCTTCACTCTGT 4600

  scaffold16|si     368614 GTGTTGGCGACTTCGGTGTCAAATATGTTGGCATCAAACATGCACAGCAC 368663
                                                                             
  scaffold16|si       4601 GTGTTGGCGACTTCGGTGTCAAATATGTTGGCATCAAACATGCACAGCAC 4650

  scaffold16|si     368664 CTTCTACAAACTCTCAACGAACACTACGAAACGTCACAAGACTGGAAGGG 368713
                                                                             
  scaffold16|si       4651 CTTCTACAAACTCTCAACGAACACTACGAAACGTCACAAGACTGGAAGGG 4700

  scaffold16|si     368714 TGAGCGTTACCTCGGGCTCACAATCGCATGGGACTATACCCTCCAACAAG 368763
                                                                             
  scaffold16|si       4701 TGAGCGTTACCTCGGGCTCACAATCGCATGGGACTATACCCTCCAACAAG 4750

  scaffold16|si     368764 TACAACTCTCCATGCCAGGATACTGCAAAAAAGCCGGCCACCGTTTTCAC 368813
                                                                             
  scaffold16|si       4751 TACAACTCTCCATGCCAGGATACTGCAAAAAAGCCGGCCACCGTTTTCAC 4800

  scaffold16|si     368814 CACCCTGTTCCCATCAAACCACAGCATCAACCCTATCCTCATACACCCCG 368863
                                                                             
  scaffold16|si       4801 CACCCTGTTCCCATCAAACCACAGCATCAACCCTATCCTCATACACCCCG 4850

  scaffold16|si     368864 CACTTATGGCGCCAAACAACAGTTTGTCGACACTGCGGATGACTCAGCGT 368913
                                                                             
  scaffold16|si       4851 CACTTATGGCGCCAAACAACAGTTTGTCGACACTGCGGATGACTCAGCGT 4900

  scaffold16|si     368914 TACTCTCCAACACCGACAAAACCTTCGTCCAGGAAGTCATCGGCGTCTTC 368963
                                                                             
  scaffold16|si       4901 TACTCTCCAACACCGACAAAACCTTCGTCCAGGAAGTCATCGGCGTCTTC 4950

  scaffold16|si     368964 CTGTACTACGCACGAGCTGTGGACTGCACCATGCTACCTGCACTGGGGTC 369013
                                                                             
  scaffold16|si       4951 CTGTACTACGCACGAGCTGTGGACTGCACCATGCTACCTGCACTGGGGTC 5000

  scaffold16|si     369014 CCTTGCCACCCAACAATCGGCACCAACACAGAATACCATGTCGAAAATAC 369063
                                                                             
  scaffold16|si       5001 CCTTGCCACCCAACAATCGGCACCAACACAGAATACCATGTCGAAAATAC 5050

  scaffold16|si     369064 ACCAGTTCCTCGACTACGCCATGACACACCCAGACGCCATGATAACCTAC 369113
                                                                             
  scaffold16|si       5051 ACCAGTTCCTCGACTACGCCATGACACACCCAGACGCCATGATAACCTAC 5100

  scaffold16|si     369114 CGTGCCAGCAACATGATCCTCGCCGTCCACAGCGGCGCATCTTATCTATC 369163
                                                                             
  scaffold16|si       5101 CGTGCCAGCAACATGATCCTCGCCGTCCACAGCGGCGCATCTTATCTATC 5150

  scaffold16|si     369164 AGAAACAAAAGCACGCAGCCGGGCAGGGGACATTTTTCCTATCAGAAGAC 369213
                                                                             
  scaffold16|si       5151 AGAAACAAAAGCACGCAGCCGGGCAGGGGACATTTTTCCTATCAGAAGAC 5200

  scaffold16|si     369214 GATCCGTCCCCCCGCAACAACGGCGCCATCTTAACCCTCGCACAAATCAT 369263
                                                                             
  scaffold16|si       5201 GATCCGTCCCCCCGCAACAACGGCGCCATCTTAACCCTCGCACAAATCAT 5250

  scaffold16|si     369264 CAAACCCGTCATGTCTTCAGCAGCTGAAGCCGAACTAGGAGCTCTGTACA 369313
                                                                             
  scaffold16|si       5251 CAAACCCGTCATGTCTTCAGCAGCTGAAGCCGAACTAGGAGCTCTGTACA 5300

  scaffold16|si     369314 TCAATGCACGGGAGACAATACCACAACGACACCTTCTCAATGAACTGGGA 369363
                                                                             
  scaffold16|si       5301 TCAATGCACGGGAGACAATACCACAACGACACCTTCTCAATGAACTGGGA 5350

  scaffold16|si     369364 CATCCACAACCTCCAACTCCCATACAAATTGACAACTCCACAGCCCTTGG 369413
                                                                             
  scaffold16|si       5351 CATCCACAACCTCCAACTCCCATACAAATTGACAACTCCACAGCCCTTGG 5400

  scaffold16|si     369414 AGTGGTCACCAACATCATCCAACCCAAACGCACCAAAGCAATGGACATGC 369463
                                                                             
  scaffold16|si       5401 AGTGGTCACCAACATCATCCAACCCAAACGCACCAAAGCAATGGACATGC 5450

  scaffold16|si     369464 GTTTTCATTGGCTCCGTTGTCGAGAAAATCAAAAACAGTTTCGCACCTAT 369513
                                                                             
  scaffold16|si       5451 GTTTTCATTGGCTCCGTTGTCGAGAAAATCAAAAACAGTTTCGCACCTAT 5500

  scaffold16|si     369514 TGGCGCGCAGGAACCACTAACCTAGCGGACTATGTCACGAAACATCATCC 369563
                                                                             
  scaffold16|si       5501 TGGCGCGCAGGAACCACTAACCTAGCGGACTATGTCACGAAACATCATCC 5550

  scaffold16|si     369564 CGCCATTCATCATCAAGCTGTTCGCCACATATACCTATCAACACCTACGA 369613
                                                                             
  scaffold16|si       5551 CGCCATTCATCATCAAGCTGTTCGCCACATATACCTATCAACACCTACGA 5600

  scaffold16|si     369614 AACTTCTCCTCCTACGAAACAAGGCACACAACATACTAAAAGTTGCAACC 369663
                                                                             
  scaffold16|si       5601 AACTTCTCCTCCTACGAAACAAGGCACACAACATACTAAAAGTTGCAACC 5650

  scaffold16|si     369664 ACACTCCCTACCCTTACCCCACACGCTTGTGCCGCTTAAAAACAATACCA 369713
                                                                             
  scaffold16|si       5651 ACACTCCCTACCCTTACCCCACACGCTTGTGCCGCTTAAAAACAATACCA 5700

  scaffold16|si     369714 AGACACACCTGATGGGTTCTTTCACTGCAAGGGTGTGCTAATACTAGCCA 369763
                                                                             
  scaffold16|si       5701 AGACACACCTGATGGGTTCTTTCACTGCAAGGGTGTGCTAATACTAGCCA 5750

  scaffold16|si     369764 AAAACCAGCCAAAACACCCATCATGTTCTCCACATACAATCAAGTATGTA 369813
                                                                             
  scaffold16|si       5751 AAAACCAGCCAAAACACCCATCATGTTCTCCACATACAATCAAGTATGTA 5800

  scaffold16|si     369814 CCTACAGTATGTGAGTAGCACGTAAGTACTCTCTCAGGTCCTCAGCCCAA 369863
                                                                             
  scaffold16|si       5801 CCTACAGTATGTGAGTAGCACGTAAGTACTCTCTCAGGTCCTCAGCCCAA 5850

  scaffold16|si     369864 AAAGGCCCGTCCTAAGAGCCAACGAAATGCGTCGTCAGTACGTGGGACTG 369913
                                                                             
  scaffold16|si       5851 AAAGGCCCGTCCTAAGAGCCAACGAAATGCGTCGTCAGTACGTGGGACTG 5900

  scaffold16|si     369914 TATTGACTACAAAATAGCTCGCATAAATTAGTTATCACCTAATTAACGAC 369963
                                                                             
  scaffold16|si       5901 TATTGACTACAAAATAGCTCGCATAAATTAGTTATCACCTAATTAACGAC 5950

  scaffold16|si     369964 GAACGATACATCTCGCTCTGCTCAGCA 369990
                                                      
  scaffold16|si       5951 GAACGATACATCTCGCTCTGCTCAGCA 5977

Matrix = 20p45g.matrix
Kimura (with divCpGMod) = 0.00
Transitions / transversions = 1.00 (0/0)
Gap_init rate = 0.00 (0 / 5976), avg. gap size = 0.0 (0 / 0)


877 8.85 0.00 0.00 scaffold16|size1078160 369988 370100 (706970) rnd-1_family-1113#Unknown 188 300 (54) m_b458s001i41 44110

  scaffold16|si     369988 GCAAACACATTTTGCACTTCCATCTCTTTTCACCCATTGACAGCGCCGGT 370037
                              i           i               i     i          i 
  rnd-1_family-        188 GCAGACACATTTTGCGCTTCCATCTCTTTTCGCCCATCGACAGCGCCGAT 237

  scaffold16|si     370038 TGAGCAACATCGATCGGCATAAATTAACAATGTAATTAATACCAATCATC 370087
                           i                           i                  v  
  rnd-1_family-        238 CGAGCAACATCGATCGGCATAAATTAACGATGTAATTAATACCAATCTTC 287

  scaffold16|si     370088 TTGCTCTTCTATA 370100
                                   i  i 
  rnd-1_family-        288 TTGCTCTTTTACA 300

Matrix = 20p45g.matrix
Kimura (with divCpGMod) = 5.08
Transitions / transversions = 9.00 (9/1)
Gap_init rate = 0.00 (0 / 112), avg. gap size = 0.0 (0 / 0)


382 22.62 0.00 0.00 scaffold16|size1078160 370114 370197 (706873) rnd-1_family-971#Unknown 184 267 (250) m_b458s001i42 44111

  scaffold16|si     370114 TGGGAGAAGATCAAGCTTCACCTTAAAGAGTTTACTGTTTGGAGGCTTAC 370163
                              v        v    v?  i  iv ?  i  i     ?        v 
  rnd-1_family-        184 TGGTAGAAGATCCAGCTGNACTTTGTANAGCTTGCTGTTNGGAGGCTTCC 233

  scaffold16|si     370164 CACCAACAGTCCCAAAGAAGCGAAATTTGTTTGA 370197
                             v    v  i   v    v vi  i    ii  
  rnd-1_family-        234 CAACAACTGTTCCATAGAATCTGAACTTGTCCGA 267

Matrix = 20p45g.matrix
Kimura (with divCpGMod) = 26.63
Transitions / transversions = 0.90 (9/10)
Gap_init rate = 0.00 (0 / 83), avg. gap size = 0.0 (0 / 0)


900 3.42 9.40 0.00 scaffold16|size1078160 371132 371248 (705822) C genome_9_166370-9]2#Unspecified (0) 615 488 m_b458s001i43 44112

  scaffold16|si     371132 AGGCCCAGTTCACCGTCTTAATTACCTCCTTTTTTGTAGTGTACTTTTGC 371181
                                                                  i   i      
C genome_9_1663        615 AGGCCCAGTTCACCGTCTTAATTACCTCCTTTTTTGTAGCGTATTTTTGC 566

  scaffold16|si     371182 CCTGT-----------TTTTTTTTCAAATCATGTAACGCAGTGCAAATCT 371220
                                -----------v                          v      
C genome_9_1663        565 CCTGTATATACGCCCTGTTTTTTTCAAATCATGTAACGCAGTGAAAATCT 516

  scaffold16|si     371221 GCCTTGTATTCTATGAGGAAAGGCACTA 371248
                                                       
C genome_9_1663        515 GCCTTGTATTCTATGAGGAAAGGCACTA 488

Matrix = 20p45g.matrix
Kimura (with divCpGMod) = 2.70
Transitions / transversions = 1.00 (2/2)
Gap_init rate = 0.01 (1 / 116), avg. gap size = 11.00 (11 / 1)


2783 11.69 3.82 0.00 scaffold16|size1078160 371254 371672 (705398) C genome_5_5679#DNA (0) 435 1 m_b458s001i44 44113

  scaffold16|si     371254 AAACCCTGAGTGTTAGTGCTGCCCGTGTCTAGGTG-ACACA--------- 371293
                                 v vv i vi    i   v    v      -    i---------
C genome_5_5679        435 AAACCCGGTTTATAGGTGCCGCCGGTGTATAGGTGCACACGGAGCTAATT 386

  scaffold16|si     371294 -CATGTACATTTTTGATTTTTTGGTATTTGAACCCCAAAATGGACCTAAA 371342
                           -                    i       i      v             
C genome_5_5679        385 CCATGTACATTTTTGATTTTTCGGTATTTAAACCCCCAAATGGACCTAAA 336

  scaffold16|si     371343 ACCATAAAGGGCAGTTTCCCCTTCTTATCAGCAATTCGCCTATATGTATC 371392
                                v     i               v        i   i         
C genome_5_5679        335 ACCATCAAGGGTAGTTTCCCCTTCTTAACAGCAATTTGCCCATATGTATC 286

  scaffold16|si     371393 GCTCCGCGTGACTCGGGAGAGTTGCCCAGAAACCTCCGATTCTGTCAG-- 371440
                                             v       v                   i --
C genome_5_5679        285 GCTCCGCGTGACTCGGGATAGTTGCCGAGAAACCTCCGATTCTGTCGGAA 236

  scaffold16|si     371441 GAAACCACACAACTCACACACATCATTGAT-GGTGGTCAACGGGCAGACA 371489
                             v            i i     vi v  i-         v   ii    
C genome_5_5679        235 GACACCACACAACTCGCGCACATGGTGGACGGGTGGTCAAGGGGTGGACA 186

  scaffold16|si     371490 GCACGAAAGAGTGGTGAAGGCAAAATGGCAGGAGGGGTACAATAAGGGTA 371539
                              i i     iii  i            i                 v  
C genome_5_5679        185 GCATGGAAGAGCAATGGAGGCAAAATGGCGGGAGGGGTACAATAAGGCTA 136

  scaffold16|si     371540 CCTGGAGGTAATTAGGGTAAGTTGTAAATGATACCAATAA-TTTTCATCG 371588
                                      v                i           -         
C genome_5_5679        135 CCTGGAGGTAAATAGGGTAAGTTGTAAACGATACCAATAATTTTTCATCG 86

  scaffold16|si     371589 TGTTCAGAATGTTAACTTGTGCCGGATTATAAGTTCCAACAAAATGTATC 371638
                               v i    i       i                  v           
C genome_5_5679         85 TGTTAAAAATGCTAACTTGCGCCGGATTATAAGTTCCACCAAAATGTATC 36

  scaffold16|si     371639 TTTTGTACATTTGTG-GCACCCCTCAACCGGGTTT 371672
                                          -     iv v          
C genome_5_5679         35 TTTTGTACATTTGTGTGCACCTATAAACCGGGTTT 1

Matrix = 20p45g.matrix
Kimura (with divCpGMod) = 10.23
Transitions / transversions = 1.33 (28/21)
Gap_init rate = 0.02 (7 / 418), avg. gap size = 2.29 (16 / 7)


2411 10.29 11.45 5.52 scaffold16|size1078160 371678 372140 (704930) C genome_9_166370-9]2#Unspecified (126) 489 1 m_b458s001i45 44112

  scaffold16|si     371678 TAGTTAATAATATAAATGATACTACACGATACTACTTATTAAA-----TT 371722
                                                    ----------        ----- v
C genome_9_1663        489 TAGTTAATAATATAAATGATACTAC----------TTATTAAAGGTAATA 450

  scaffold16|si     371723 TATGTGGCCAAGAGACACTGGCCACAATGTGATGCTGCGGCCACCAGCCT 371772
                                     v                                 ii   v
C genome_9_1663        449 TATGTGGCCACGAGACACTGGCCACAATGTGATGCTGCGGCCACTGGCCA 400

  scaffold16|si     371773 CT-CGTGATC-TTCAACT----TGTTCCATGACAGTTGTTGTGAGAATGC 371816
                            i-   vii - i   i ---- i  ii    ----     iv       
C genome_9_1663        399 CCACGTTGCCATCCAATTGTATTATTTTATGA----TGTTGCTAGAATGC 354

  scaffold16|si     371817 GGGGGGAGGGAGTATGGATTCGTCCATCCATTGCAGTTGGGGCAGGGGAT 371866
                               v-------------  v    i  vi                    
C genome_9_1663        353 GGGGT-------------TTGGTCCGTCAGTTGCAGTTGGGGCAGGGGAT 317

  scaffold16|si     371867 GTGGCTGTACTTTTGCAGTAGAGAGTGTTGTTTGTAAGGCAAGCGGAGCG 371916
                                    v                                i       
C genome_9_1663        316 GTGGCTGTAGTTTTGCAGTAGAGAGTGTTGTTTGTAAGGCAAACGGAGCG 267

  scaffold16|si     371917 CGATCCGATTGATAATTTATTATTGTGATGGATTGGGCTGTGAGTG---- 371962
                               ii       vi         i        i   iv   i   ----
C genome_9_1663        266 CGATTTGATTGATTGTTTATTATTATGATGGATCGGGTGGTGGGTGTGTA 217

  scaffold16|si     371963 -AGTATGGTAC-CTATTGTAACAATGTGTGGTGTGG-------------- 371996
                           -i         -v   v     i      v      --------------
C genome_9_1663        216 TGGTATGGTACGGTATGGTAACGATGTGTTGTGTGGATGGATGTGAGGAA 167

  scaffold16|si     371997 ----------AGTATCATAG-AAATACACTACCTAAAAAAGAAACACGCG 372035
                           ----------          -                   v   i     
C genome_9_1663        166 GACAAGCGCAAGTATCATAGAAAATACACTACCTAAAAAATAAATACGCG 117

  scaffold16|si     372036 -----ATG----AAAAATTTTAAATAATTTCTCCCGGTATT--TTCCCCC 372074
                           -----   ----             v               --ii     
C genome_9_1663        116 TGGAAATGATTTAAAAATTTTAAATCATTTCTCCCGGTATTCCCCCCCCC 67

  scaffold16|si     372075 TGTATTCAAAAATACACCCTTGAAATACGCTACGAAAAAGAGGTAATTAA 372124
                                               v            i                
C genome_9_1663         66 TGTATTCAAAAATACACCCTGGAAATACGCTACAAAAAAGAGGTAATTAA 17

  scaffold16|si     372125 GATGGTGAACTGGGCC 372140
                             i             
C genome_9_1663         16 GACGGTGAACTGGGCC 1

Matrix = 20p45g.matrix
Kimura (with divCpGMod) = 10.21
Transitions / transversions = 1.65 (28/17)
Gap_init rate = 0.08 (39 / 462), avg. gap size = 2.05 (80 / 39)


557 16.93 8.80 0.74 scaffold16|size1078160 372222 372346 (704724) C rnd-5_family-641#Unknown (73) 1113 979 m_b458s001i47 44114

  scaffold16|si     372222 TATCTACCTATA------TCTACCAACTAACCAATGTAGTGTGATTGATC 372265
                                       ------ i   vv? v    i       ii        
C rnd-5_family-       1113 TATCTACCTATAATATTATTTACGTNCAAACCGATGTAGTACGATTGATC 1064

  scaffold16|si     372266 CA---CATCTGATCGAAGCATGTGCAGTGTTGCGAGCACTCAAACTGTTC 372312
                           ? ---  v i     v    i i     v i      i    i       
C rnd-5_family-       1063 NAGGTCAACCGATCGTAGCACGCGCAGTTTCGCGAGCGCTCAGACTGTTC 1014

  scaffold16|si     372313 TGTTACAACTCGCTAC-CCAATT-CGCTAGTTATTT 372346
                              i  i         -  v   -v   -    i  
C rnd-5_family-       1013 TGTCACGACTCGCTACACCTATTAAGCT-GTTACTT 979

Matrix = 20p45g.matrix
Kimura (with divCpGMod) = 12.27
Transitions / transversions = 1.62 (13/8)
Gap_init rate = 0.04 (5 / 124), avg. gap size = 2.40 (12 / 5)


472 20.00 6.06 15.13 scaffold16|size1078160 372215 372379 (704691) rnd-1_family-601#Unknown 929 1080 (4) m_b458s001i46 44115

  scaffold16|si     372215 GCAATAT-TATC-TACCTATATC---TACCAACTAACCAATGTAGTGTGA 372259
                                  -  i -  v      i---   vvv v    i      iii  
  rnd-1_family-        929 GCAATATCTACCATAGCTATATTATTTACGTTCAAACCGATGTAGCACGA 978

  scaffold16|si     372260 TTGATC----CACATC-TGATCGAAGCATGTGCAGTGTTGCGAGCACTCA 372304
                                 ----i   v -i     v    i i     v i      i    
  rnd-1_family-        979 TTGATCGAGGTACAACACGATCGTAGCACGCGCAGTTTCGCGAGCGCTCA 1028

  scaffold16|si     372305 AACTGTTCTGTTACAACTCGCTACCCAATTCGCTAGTTATTTTCATATCC 372354
                           i        v i  i         v i   --------------------
  rnd-1_family-       1029 GACTGTTCTTTCACGACTCGCTACACGATT-------------------- 1058

  scaffold16|si     372355 TCAAATTGGCAACGATTGGCTAAGA 372379
                           ---       i          v   
  rnd-1_family-       1059 ---AATTGGCGACGATTGGCTTAGA 1080

Matrix = 20p45g.matrix
Kimura (with divCpGMod) = 14.75
Transitions / transversions = 1.55 (17/11)
Gap_init rate = 0.17 (28 / 164), avg. gap size = 1.18 (33 / 28)


238 15.60 0.00 6.90 scaffold16|size1078160 372421 372482 (704588) C genome_3_16974#DNA/hAT-Tag1 (284) 449 392 m_b458s001i48 44116

  scaffold16|si     372421 CTATATTTGAGAAATAAATGGGCATTATTCAAGAAATATGTTATATTTGA 372470
                               v  i         --- vi   -   i       v i   v  i  
C genome_3_1697        449 CTATTTTCGAGAAATAA---GCTATT-TTCGAGAAATAGGCTATTTTCGA 404

  scaffold16|si     372471 GAAATAGGCTAT 372482
                                       
C genome_3_1697        403 GAAATAGGCTAT 392

Matrix = 20p45g.matrix
Kimura (with divCpGMod) = 11.74
Transitions / transversions = 1.25 (5/4)
Gap_init rate = 0.07 (4 / 61), avg. gap size = 1.00 (4 / 4)


923 16.48 5.29 0.51 scaffold16|size1078160 372484 372672 (704398) C genome_1_19309#DNA (0) 369 172 m_b458s001i49 44117

  scaffold16|si     372484 TATGTTGGATCCCATTAGGGC--CGTCCCAGTTCTAGAACTGGAAAAAAA 372531
                                                --                     v  vvv
C genome_1_1930        369 TATGTTGGATCCCATTAGGGCACCGTCCCAGTTCTAGAACTGGACAATTT 320

  scaffold16|si     372532 ATT-CGTCCAGCTCTAGAACTGG---TTTTTTCTCCCATTGTGGCACCGT 372577
                           v  -       i           ---     iii   i   v        
C genome_1_1930        319 TTTTCGTCCAGTTCTAGAACTGGATGTTTTTCTCCCCGTTGGGGCACCGT 270

  scaffold16|si     372578 GTCCTCAATGG--CGCCCAGTTCTAGAACTGGACGTCACAGTTCTAGAAC 372625
                            -   v     --i                       v    v       
C genome_1_1930        269 G-CCTGAATGGGGTGCCCAGTTCTAGAACTGGACGTCCCAGTGCTAGAAC 221

  scaffold16|si     372626 TGGGATTGCTATGAAATAGTATCATAGA--AATACACTACCTAAAAAGA 372672
                                ii  v  v ii v v   v v v--     iv     v i  i 
C genome_1_1930        220 TGGGACCGCAATTAGGTCGAATCTTTGCCTAATACGGTACCTCAGAAAA 172

Matrix = 20p45g.matrix
Kimura (with divCpGMod) = 16.80
Transitions / transversions = 0.72 (13/18)
Gap_init rate = 0.03 (6 / 188), avg. gap size = 1.83 (11 / 6)

978 12.26 4.49 0.62 scaffold16|size1078160 372487 372642 (704428) C genome_2_15377#DNA (0) 619 458 m_b458s001i50 44117

  scaffold16|si     372487 GTTGGATCCCATTAGGGC--CGTCCCAGTTCTAGAACTGGAAAAAAAATT 372534
                                             --                     v      v 
C genome_2_1537        619 GTTGGATCCCATTAGGGCACCGTCCCAGTTCTAGAACTGGACAAAAAAAT 570

  scaffold16|si     372535 CGTCCAGCTCTAGAACTG---GTTTTTTCTCCCATTGTGGCACCGTGTCC 372581
                           i      i          ---      iii   i   v         -  
C genome_2_1537        569 TGTCCAGTTCTAGAACTGGACGTTTTTCTCCCCGTTGGGGCACCGTG-CC 521

  scaffold16|si     372582 TCAAT--GGCGCCCAGTTCTAGAACTGGACGTCACAGTTCTAGAACTGGG 372629
                            i   --  i                    ii v                
C genome_2_1537        520 TTAATGGGGTGCCCAGTTCTAGAACTGGACACCCCAGTTCTAGAACTGGG 471

  scaffold16|si     372630 ATTGCTATGAAAT 372642
                            ii iv  i    
C genome_2_1537        470 ACCGTGATAAAAT 458

Matrix = 20p45g.matrix
Kimura (with divCpGMod) = 12.18
Transitions / transversions = 2.80 (14/5)
Gap_init rate = 0.03 (4 / 155), avg. gap size = 2.00 (8 / 4)


838 6.47 12.23 0.00 scaffold16|size1078160 372643 372781 (704289) C genome_9_166370-9]2#Unspecified (459) 156 1 m_b458s001i51 44118

  scaffold16|si     372643 AGTATCATAGAAA-TACACTACCTAAAAAG-AAACACGCATG-------- 372682
                                        -               i-   i    i  --------
C genome_9_1663        156 AGTATCATAGAAAATACACTACCTAAAAAATAAATACGCGTGGAAATGAT 107

  scaffold16|si     372683 --AAAAATTTTAAATAATTTCTCC-GGTATTTTCCCC---TGTATTCAAA 372726
                           --             v        -      ii    ---          
C genome_9_1663        106 TTAAAAATTTTAAATCATTTCTCCCGGTATTCCCCCCCCCTGTATTCAAA 57

  scaffold16|si     372727 AATACACCCTTGAAATACACTAC-AAAAAGAGGTAATTAAGATGGTGAAC 372775
                                     v       i    -                  i       
C genome_9_1663         56 AATACACCCTGGAAATACGCTACAAAAAAGAGGTAATTAAGACGGTGAAC 7

  scaffold16|si     372776 TGGGCC 372781
                                 
C genome_9_1663          6 TGGGCC 1

Matrix = 20p45g.matrix
Kimura (with divCpGMod) = 4.70
Transitions / transversions = 3.50 (7/2)
Gap_init rate = 0.05 (7 / 138), avg. gap size = 2.43 (17 / 7)


1070 21.37 2.13 0.42 scaffold16|size1078160 372780 373014 (704056) C genome_12_10264#DNA (72) 431 193 m_b458s001i52 44119

  scaffold16|si     372780 CCTTAATGTGTCGCAGACAAGGATCTAGAGCATGTTGCTCTCCTTTGAAT 372829
                                vv   v       i i  ivi      i          vvv    
C genome_12_102        431 CCTTATGGTGACGCAGACGAAGACGCAGAGCACGTTGCTCTCCGGAGAAT 382

  scaffold16|si     372830 GGGCTATCAGCCAGCAATTTTGATG-AGAGCAATTTGCTCTACATCGGCT 372878
                              i         i i v     i -    ii    vv   i i     i
C genome_12_102        381 GGGTTATCAGCCAACGAATTTGACGCAGAGTGATTTCATCTGCGTCGGCC 332

  scaffold16|si     372879 GATGCAGAGCAACTTTT-GAGCAGAG-CCCCAAGTTTCTGGATCGGTACA 372926
                             i i   vv       -   v    -   i               i   
C genome_12_102        331 GACGTAGATGAACTTTTTGAGAAGAGGCCCTAAGTTTCTGGATCGGCACA 282

  scaffold16|si     372927 CAACGCATGAAAAATTGCAACTTTTAATACTGAGTTCCTAC--GAAAAAA 372974
                             v   ii    iv i    i    vi              --v v   v
C genome_12_102        281 CATCGCGCGAAAGTTCGCAATTTTTTGTACTGAGTTCCTACTGTATAAAT 232

  scaffold16|si     372975 AATTATGAACAGAATTCAAATTAGCACCTCCTGACCACAA 373014
                                i              -v vv  i  vi        
C genome_12_102        231 AATTACGAACAGAATTCAAA-AATGACTTCACGACCACAA 193

Matrix = 20p45g.matrix
Kimura (with divCpGMod) = 18.48
Transitions / transversions = 1.17 (27/23)
Gap_init rate = 0.02 (5 / 234), avg. gap size = 1.20 (6 / 5)


736 19.45 4.23 2.07 scaffold16|size1078160 373016 373204 (703866) genome_9_9011#DNA 1 193 (773) m_b458s001i53 44120

  scaffold16|si     373016 AGTGGTTCTCAAAGTCTTTTC---CCTCAGATGAGATCTTTTCTTTTTC- 373061
                                          i    i---         v     i        i-
  genome_9_9011          1 AGTGGTTCTCAAAGTTTTTTTTTTCCTCAGATGCGATCTCTTCTTTTTTG 50

  scaffold16|si     373062 CTATAATAGCCAGGAAATTACTTAAGGGCACGTCCATCAGATTTCCTGCC 373111
                              i     v i i                 v v i     iv  v   v
  genome_9_9011         51 CTACAATAGACGGAAAATTACTTAAGGGCACTTACGTCAGACGTCATGCG 100

  scaffold16|si     373112 AAATCTTCTCATCACATCTGAGA--CGGAAACTACTTTGAGATCCCCAAT 373159
                             v i vvv             i-- i    --   v         i-- 
  genome_9_9011        101 AATTTTAGACATCACATCTGAGGGTCAGAAA--ACTATGAGATCCCT--T 146

  scaffold16|si     373160 TTTAT--GTTTTACACAACCTCAACTGCAGCCCTTACCTATCTATTT 373204
                                -- v   vi   v v   ivi    ivv              
  genome_9_9011        147 TTTATACGATTTTTACATCATCAGACGCAGTAATTACCTATCTATTT 193

Matrix = 20p45g.matrix
Kimura (with divCpGMod) = 19.97
Transitions / transversions = 0.89 (17/19)
Gap_init rate = 0.04 (8 / 188), avg. gap size = 1.50 (12 / 8)


1562 15.75 1.82 0.36 scaffold16|size1078160 373492 373765 (703305) genome_5_21030#DNA 1361 1638 (0) m_b458s001i54 44121

  scaffold16|si     373492 AAAAGGAAACATTAGATCTGAGAAGGTCAAGTCTGATCTGAGCCAAGATC 373541
                                v      i               ivi        i      i   
  genome_5_2103       1361 AAAAGCAAACATCAGATCTGAGAAGGTCGCATCTGATCTAAGCCAAAATC 1410

  scaffold16|si     373542 AGCTCAGATCAGATGCAATGCCTCAGATCTGATGTTTCTTGCTAAAAATG 373591
                           i   i           i  vv                v i        i 
  genome_5_2103       1411 GGCTTAGATCAGATGCGATCACTCAGATCTGATGTTTGTCGCTAAAAACG 1460

  scaffold16|si     373592 AGCCAATTCTGGCATTAGATCACCCAATGGACTTTCAAAATGACCGCAAG 373641
                                              v       v      v i     v   v i 
  genome_5_2103       1461 AGCCAATTCTGGCATTAGAACACCCAAGGGACTTGCGAAATGTCCGAAGG 1510

  scaffold16|si     373642 ATGGGCCAAAATGCCTCAGATGCAATAATCTTCTCTACATGC-TAGTCCT 373690
                              v v                    v    i        i -   -  i
  genome_5_2103       1511 ATGTGACAAAATGCCTCAGATGCAATCATCTCCTCTACATACGTAG-CCC 1559

  scaffold16|si     373691 GATATAATACACCACAGAATTTGTTGAAGTGTCAACAAGGAGATCACATC 373740
                            i   iv   ii       v    v i      i vvv        v   
  genome_5_2103       1560 GGTATGTTACGTCACAGAAATTGTAGGAGTGTCGAGTTGGAGATCAGATC 1609

  scaffold16|si     373741 TGAGG---AAAAATACTTTGAG-GCCACT 373765
                                ---     v        -i     
  genome_5_2103       1610 TGAGGGAAAAAAAAACTTTGAGAACCACT 1638

Matrix = 20p45g.matrix
Kimura (with divCpGMod) = 14.02
Transitions / transversions = 1.05 (22/21)
Gap_init rate = 0.01 (4 / 273), avg. gap size = 1.50 (6 / 4)


5151 13.11 6.19 5.59 scaffold16|size1078160 373768 374817 (702253) rnd-1_family-601#Unknown 3 1058 (26) m_b458s001i55 44122

  scaffold16|si     373768 TGAGGTTGAGGGAAACTATAATATAGCCAAGCATAAGCACAAATAAAGAA 373817
                                                       i                     
  rnd-1_family-          3 TGAGGTTGAGGGAAACTATAATATAGCCGAGCATAAGCACAAATAAAGAA 52

  scaffold16|si     373818 ATAGTGTTGGTTGATGAAAATGTGTAGGAATCTTCCATCAATAAAATTAG 373867
                             i            v       v      v    ii    i     v  
  rnd-1_family-         53 ATGGTGTTGGTTGATCAAAATGTTTAGGAAACTTCTGTCAACAAAATGAG 102

  scaffold16|si     373868 CCCCATTATGACCAGATGTGTCTGGACTTTGAGAGGCAGTCAATGAGTAG 373917
                                    v       v vv              i           ?  
  rnd-1_family-        103 CCCCATTATTACCAGATCTCGCTGGACTTTGAGAGACAGTCAATGAGNAG 152

  scaffold16|si     373918 CAGAAAGTCCCTTCAAGTTAAATAGTGCTGTCTCATTCATGTAGATCTGT 373967
                                     i                 vv                    
  rnd-1_family-        153 CAGAAAGTCCTTTCAAGTTAAATAGTGCATTCTCATTCATGTAGATCTGT 202

  scaffold16|si     373968 CAACCAAACTAAGAATTACTGT---------------------------- 373989
                               v    i    ?   v   ----------------------------
  rnd-1_family-        203 CAACAAAACCAAGANTTAATGTACAAGATGTCAACATTAGTAATGGGTGA 252

  scaffold16|si     373990 --TGGATTGAAATAAAGCAGCATTGGAAAAGAAATTTGAAATTTGTAACA 374037
                           --i   i      v       - iv                         
  rnd-1_family-        253 TACGGACTGAAATCAAGCAGC-TCTGAAAAGAAATTTGAAATTTGTAACA 301

  scaffold16|si     374038 CATTTTAAACAATGACAATATTTAATCAAAATTGAGGCTATTTTT-ACAT 374086
                                       iii           v             i    -    
  rnd-1_family-        302 CATTTTAAACAACAGCAATATTTAATAAAAATTGAGGCTACTTTTCACAT 351

  scaffold16|si     374087 AATCTCTTGAAAATCATATTACTGTTGAAAATGGCATTACGTCAGATCAC 374136
                           v                  v                 i v          
  rnd-1_family-        352 CATCTCTTGAAAATCATATGACTGTTGAAAATGGCATCAAGTCAGATCAC 401

  scaffold16|si     374137 GTC-CAAGCAAGAATTGTATCTTTCCTACATATAGTTTAAAATACTGTTG 374185
                              - v  i i    v                                 ?
  rnd-1_family-        402 GTCACCAGTAGGAATGGTATCTTTCCTACATATAGTTTAAAATACTGTTN 451

  scaffold16|si     374186 TGTCTTGAATATAAATTTGCAGTTATGTCATTTCTTA-AAATAAGTTTAA 374234
                                      i v i? i      i  i        -i         i 
  rnd-1_family-        452 TGTCTTGAATACATACNTACAGTTACGTTATTTCTTATGAATAAGTTTGA 501

  scaffold16|si     374235 AATAGTTTTTCTTAACAAAATTTCCTCATTTCTAAGGGTTGCTGCTATTT 374284
                                       v  i       i----           i          
  rnd-1_family-        502 AATAGTTTTTCTGAATAAAATTTT----TTTCTAAGGGTCGCTGCTATTT 547

  scaffold16|si     374285 TCATGAAGTGAAATAGTCCTTAGAGCGGTACATGATGATCAATCTGAGAA 374334
                                                    --           i  ? v      
  rnd-1_family-        548 TCATGAAGTGAAATAGTCCTTAGAG--GTACATGATGACCANTGTGAGAA 595

  scaffold16|si     374335 AGATTTTTCAATCAAAATCTAATGTCACTACTCAACCAAATCATGGTGCG 374384
                                v     i     i i v                  i    i    
  rnd-1_family-        596 AGATTGTTCAACCAAAACCCACTGTCACTACTCAACCAAACCATGATGCG 645

  scaffold16|si     374385 TATTTAGAGTGTTGTCACAAAAATAAAATTCTCTTGCAAAAATGAAAATT 374434
                                        i  v  i       v      v          v    
  rnd-1_family-        646 TATTTAGAGTGTTATCCCAGAAATAAACTTCTCTAGCAAAAATGATAATT 695

  scaffold16|si     374435 GTTTTGGAGTAATGCATGTCCCAGATCATTCCCACTACACACCATTTTAT 374484
                             v v   i i i   i                v  i             
  rnd-1_family-        696 GTGTGGGAATGACGCACGTCCCAGATCATTCCCTCTGCACACCATTTTAT 745

  scaffold16|si     374485 ATTGTATTATCTTTCCCTGACATGAAGTGTTTGATATCGCAACTTTTGTA 374534
                                i  ?          v        i?       vi       i  v
  rnd-1_family-        746 ATTGTGTTNTCTTTCCCTGTCATGAAGTANTTGATATGACAACTTTCGTT 795

  scaffold16|si     374535 GCCTCTTCATTTTATTTTTTATTTCCTTTTGGTGACTTTGTTTGTGATGT 374584
                                i vi   -------     ------------   i   ------i
  rnd-1_family-        796 GCCTCCTGGTTT-------TATTT------------TTTATTT------C 820

  scaffold16|si     374585 CTTCTCATAGAGGCACTCTCCATTGTATTGTATCATACAATACATAATAT 374634
                              i ------   iv-  i      v   v -      v  i  i----
  rnd-1_family-        821 CTTTT------GGCGA-CTTCATTGTCTTGAA-CATACACTATATG---- 858

  scaffold16|si     374635 TTTATATTATTTATCTTAAGAGCTCTAGTAGACCTTTAAAATGGCAAAAG 374684
                           --   iv  ii------- v  ----         i     --  v    
  rnd-1_family-        859 --TATGGTACC-------ATAG----AGTAGACCTCTAAAA--GCCAAAG 893

  scaffold16|si     374685 CATACAAA---------------TCAT-------TGCAATAT-TATC-TA 374710
                             i   v ---------------    -------i       -  i -  
  rnd-1_family-        894 CACACACAAGTACCTCATACAGCTCATATTATAGCGCAATATCTACCATA 943

  scaffold16|si     374711 CCTATATC---TACCAACTAACCAATGTAGTGTGATTGATC----CACAT 374753
                           v      i---   vvv v    i      iii        ----i   v
  rnd-1_family-        944 GCTATATTATTTACGTTCAAACCGATGTAGCACGATTGATCGAGGTACAA 993

  scaffold16|si     374754 C-TGATCGAAGCATGTGCAGTGTTGCGAGCACTCAAACTGTTCTGTTACA 374802
                            -i     v    i i     v i      i    i        v i  i
  rnd-1_family-        994 CACGATCGTAGCACGCGCAGTTTCGCGAGCGCTCAGACTGTTCTTTCACG 1043

  scaffold16|si     374803 ACTCGCTACCCAATT 374817
                                    v i   
  rnd-1_family-       1044 ACTCGCTACACGATT 1058

Matrix = 20p45g.matrix
Kimura (with divCpGMod) = 12.61
Transitions / transversions = 1.41 (76/54)
Gap_init rate = 0.07 (71 / 1049), avg. gap size = 1.75 (124 / 71)


230 25.07 0.00 5.56 scaffold16|size1078160 374879 374954 (702116) C genome_3_16974#DNA/hAT-Tag1 (277) 456 385 m_b458s001i56 44116

  scaffold16|si     374879 AGATAGCCTACGTTTGCAAAATGCACTATATTTGAGAAATAAATGGGCAT 374928
                            i        iv  i vi    ivi    v  i        ---  vi  
C genome_3_1697        456 AAATAGCCTATTTTCGAGAAATAAGCTATTTTCGAGAAATA---GGCTAT 410

  scaffold16|si     374929 TATTCAAGAAATATGTTATATTTGAG 374954
                            -   i       v i   v  i   
C genome_3_1697        409 T-TTCGAGAAATAGGCTATTTTCGAG 385

Matrix = 20p45g.matrix
Kimura (with divCpGMod) = 23.44
Transitions / transversions = 1.57 (11/7)
Gap_init rate = 0.05 (4 / 75), avg. gap size = 1.00 (4 / 4)

238 15.60 0.00 6.90 scaffold16|size1078160 374904 374965 (702105) C genome_3_16974#DNA/hAT-Tag1 (284) 449 392 m_b458s001i57 44116

  scaffold16|si     374904 CTATATTTGAGAAATAAATGGGCATTATTCAAGAAATATGTTATATTTGA 374953
                               v  i         --- vi   -   i       v i   v  i  
C genome_3_1697        449 CTATTTTCGAGAAATAA---GCTATT-TTCGAGAAATAGGCTATTTTCGA 404

  scaffold16|si     374954 GAAATAGGCTAT 374965
                                       
C genome_3_1697        403 GAAATAGGCTAT 392

Matrix = 20p45g.matrix
Kimura (with divCpGMod) = 11.74
Transitions / transversions = 1.25 (5/4)
Gap_init rate = 0.07 (4 / 61), avg. gap size = 1.00 (4 / 4)


1160 15.90 1.03 0.00 scaffold16|size1078160 374967 375161 (701909) C genome_1_19309#DNA (0) 369 173 m_b458s001i58 44123

  scaffold16|si     374967 TATGTTGGATCCCATTAGGGCGCCGTCCCAGTTCTAGAACTGGACGAAAA 375016
                                                i                       i vvv
C genome_1_1930        369 TATGTTGGATCCCATTAGGGCACCGTCCCAGTTCTAGAACTGGACAATTT 320

  scaffold16|si     375017 AATTCGTCCAGCTCTAGAACTGGACGTTTTTCTCCCCATTGTGGCACCGT 375066
                           vv         i            i            i   v        
C genome_1_1930        319 TTTTCGTCCAGTTCTAGAACTGGATGTTTTTCTCCCCGTTGGGGCACCGT 270

  scaffold16|si     375067 GCCTCAATGGGGCACCCAGTTCTAGAACTGGACGTCACAGTTCTAGAACT 375116
                               v       ii                      v    v        
C genome_1_1930        269 GCCTGAATGGGGTGCCCAGTTCTAGAACTGGACGTCCCAGTGCTAGAACT 220

  scaffold16|si     375117 GGGATTGCTATGAAATAGTATCATAGA--AATACACTACCTAAAAAA 375161
                               ii  v  v ii v v   v v v--     iv     v i   
C genome_1_1930        219 GGGACCGCAATTAGGTCGAATCTTTGCCTAATACGGTACCTCAGAAA 173

Matrix = 20p45g.matrix
Kimura (with divCpGMod) = 16.13
Transitions / transversions = 0.72 (13/18)
Gap_init rate = 0.01 (1 / 194), avg. gap size = 2.00 (2 / 1)

1221 9.88 0.00 0.62 scaffold16|size1078160 374970 375132 (701938) C genome_2_15377#DNA (0) 619 458 m_b458s001i59 44123

  scaffold16|si     374970 GTTGGATCCCATTAGGGCGCCGTCCCAGTTCTAGAACTGGACGAAAAAAT 375019
                                             i                       i       
C genome_2_1537        619 GTTGGATCCCATTAGGGCACCGTCCCAGTTCTAGAACTGGACAAAAAAAT 570

  scaffold16|si     375020 TCGTCCAGCTCTAGAACTGGACGTTTTTCTCCCCATTGTGGCACCGTGCC 375069
                            -      i                         i   v           
C genome_2_1537        569 T-GTCCAGTTCTAGAACTGGACGTTTTTCTCCCCGTTGGGGCACCGTGCC 521

  scaffold16|si     375070 TCAATGGGGCACCCAGTTCTAGAACTGGACGTCACAGTTCTAGAACTGGG 375119
                            i       ii                   ii v                
C genome_2_1537        520 TTAATGGGGTGCCCAGTTCTAGAACTGGACACCCCAGTTCTAGAACTGGG 471

  scaffold16|si     375120 ATTGCTATGAAAT 375132
                            ii iv  i    
C genome_2_1537        470 ACCGTGATAAAAT 458

Matrix = 20p45g.matrix
Kimura (with divCpGMod) = 9.47
Transitions / transversions = 4.33 (13/3)
Gap_init rate = 0.01 (1 / 162), avg. gap size = 1.00 (1 / 1)


984 4.86 8.33 0.00 scaffold16|size1078160 375133 375276 (701794) C genome_9_166370-9]2#Unspecified (459) 156 1 m_b458s001i60 44124

  scaffold16|si     375133 AGTATCATAGAAA-TACACTACCTAAAAAAGAAACACGC------ATGA- 375174
                                        -                v   i    ------    -
C genome_9_1663        156 AGTATCATAGAAAATACACTACCTAAAAAATAAATACGCGTGGAAATGAT 107

  scaffold16|si     375175 --AAAAATTTTAAATAATTTCTCCCGGTATTTTCCCCC--TGTATTCAAA 375220
                           --             v               ii     --          
C genome_9_1663        106 TTAAAAATTTTAAATCATTTCTCCCGGTATTCCCCCCCCCTGTATTCAAA 57

  scaffold16|si     375221 AATACACCCTTGAAATACGCTACAAAAAAGAGGTAATTAAGATGGTGAAC 375270
                                     v                               i       
C genome_9_1663         56 AATACACCCTGGAAATACGCTACAAAAAAGAGGTAATTAAGACGGTGAAC 7

  scaffold16|si     375271 TGGGCC 375276
                                 
C genome_9_1663          6 TGGGCC 1

Matrix = 20p45g.matrix
Kimura (with divCpGMod) = 4.37
Transitions / transversions = 1.33 (4/3)
Gap_init rate = 0.03 (5 / 143), avg. gap size = 2.40 (12 / 5)


1122 20.76 1.26 0.84 scaffold16|size1078160 375275 375512 (701558) C genome_12_10264#DNA (72) 431 193 m_b458s001i61 44125

  scaffold16|si     375275 CCTTAATGTGTCGCAGACAAGGACGCAGAGCATGTTGCTCTCCTTTGAAT 375324
                                vv   v       i i           i          vvv    
C genome_12_102        431 CCTTATGGTGACGCAGACGAAGACGCAGAGCACGTTGCTCTCCGGAGAAT 382

  scaffold16|si     375325 GGGCTATCAGCCAGCAATTTTGATG-AGAGCAATTTGCTCTACATCGGCT 375373
                              i         i i v     i -    ii    vv   i i     i
C genome_12_102        381 GGGTTATCAGCCAACGAATTTGACGCAGAGTGATTTCATCTGCGTCGGCC 332

  scaffold16|si     375374 GATGCAGAGCAAC-TTTTGAGCAGA-GCCCCAAGTTTCTGGATCGGTACA 375421
                             i i   vv   -       v   -    i               i   
C genome_12_102        331 GACGTAGATGAACTTTTTGAGAAGAGGCCCTAAGTTTCTGGATCGGCACA 282

  scaffold16|si     375422 CAACGCATGAAAAATTGCAACTTTTAATACTGAGTTCCTACCGCCGAAAA 375471
                             v   ii    iv i    i    vi              i -iiv   
C genome_12_102        281 CATCGCGCGAAAGTTCGCAATTTTTTGTACTGAGTTCCTACTG-TATAAA 233

  scaffold16|si     375472 AAATTATGAACAGAATTCAAATTAGCACCTCCTGACCACAA 375512
                           v     i              -v vv  i  vi        
C genome_12_102        232 TAATTACGAACAGAATTCAAA-AATGACTTCACGACCACAA 193

Matrix = 20p45g.matrix
Kimura (with divCpGMod) = 18.28
Transitions / transversions = 1.33 (28/21)
Gap_init rate = 0.02 (5 / 237), avg. gap size = 1.00 (5 / 5)


618 17.65 2.52 0.00 scaffold16|size1078160 375514 375632 (701438) genome_9_9011#DNA 1 122 (844) m_b458s001i62 44126

  scaffold16|si     375514 AGTGGTTCTCAAAGTCTTTTC---CCTCAGATGAGATCTTTTCTTTTTTC 375560
                                          i    i---         v     i         v
  genome_9_9011          1 AGTGGTTCTCAAAGTTTTTTTTTTCCTCAGATGCGATCTCTTCTTTTTTG 50

  scaffold16|si     375561 CTATAATAGCCAGGAAATTACTTAAGGGCACGTCCATCAGATTTCCTGCC 375610
                              i     v i i                 v v i     iv  v   v
  genome_9_9011         51 CTACAATAGACGGAAAATTACTTAAGGGCACTTACGTCAGACGTCATGCG 100

  scaffold16|si     375611 AAATCTTCTCATCACATCTGAG 375632
                             v i vvv             
  genome_9_9011        101 AATTTTAGACATCACATCTGAG 122

Matrix = 20p45g.matrix
Kimura (with divCpGMod) = 17.21
Transitions / transversions = 0.75 (9/12)
Gap_init rate = 0.01 (1 / 118), avg. gap size = 3.00 (3 / 1)


371 9.94 14.67 6.17 scaffold16|size1078160 375626 375700 (701370) scaffold170|size558746_(dbseq-nr_246)_[277812,288266]#LTR/Gypsy 1672 1752 (8703) m_b458s001i63 44127

  scaffold16|si     375626 ATCTGAGACGGAAACTACCACTGCAAACGAAAAACACCGGTAACCTCCCC 375675
                             v   ii     -----                                
  scaffold170|s       1672 ATATGAAGCGGAA-----CACTGCAAACGAAAAACACCGGTAACCTCCCC 1716

  scaffold16|si     375676 GTACACTC-----------GAGTGTACGGGAGGCTT 375700
                                  i-----------           ii v  
  scaffold170|s       1717 GTACACTTGCAAAATGTCAGAGTGTACGGGGAGGTT 1752

Matrix = 20p45g.matrix
Kimura (with divCpGMod) = 10.87
Transitions / transversions = 2.50 (5/2)
Gap_init rate = 0.08 (6 / 74), avg. gap size = 2.67 (16 / 6)


18889 8.62 4.41 0.92 scaffold16|size1078160 375644 378477 (698593) C scaffold170|size558746_(dbseq-nr_246)_[277812,288266]#LTR/Gypsy (5829) 4626 1695 m_b458s001i64 44128

  scaffold16|si     375644 CACTGCAAACGAAAAACACCGGTAACCTCCCCGTACACTCGAGTGTAC-G 375692
                                     i                                     - 
C scaffold170|s       4626 CACTGCAAACAAAAAACACCGGTAACCTCCCCGTACACTCGAGTGTACAG 4577

  scaffold16|si     375693 GGAGG------------CTTGAATGGTATCTTCCGGTAACCTC--GGTAC 375728
                                ------------ iv                       --     
C scaffold170|s       4576 GGAGGTTACCGGAGCCCCCGGAATGGTATCTTCCGGTAACCTCCGGGTAC 4527

  scaffold16|si     375729 ACTTCTGTAACCCTCCGGTAAACTAGTGTATGGGAGGGTTAC--GAGTCT 375776
                                                         i           --      
C scaffold170|s       4526 ACTTCTGTAACCCTCCGGTAAACTAGTGTACGGGAGGGTTACCGGAGTCT 4477

  scaffold16|si     375777 ACCGG-AGGTTACCGGAAATTTGAGACCAAGAGGAGCTTTTCGATTT--T 375823
                                -                                  iv     -- 
C scaffold170|s       4476 ACCGGGAGGTTACCGGAAATTTGAGACCAAGAGGAGCTTTCAGATTTATT 4427

  scaffold16|si     375824 TCTACG--CGATAGGAATTGGTACTTTT--ACAGGAAAACAGACTTCTCA 375869
                                 --                    --                    
C scaffold170|s       4426 TCTACGTACGATAGGAATTGGTACTTTTTTACAGGAAAACAGACTTCTCA 4377

  scaffold16|si     375870 GTAAGTCTTAGAATCGATATCAATCTAATTAGTGGCTATAACTGCATTAC 375919
                                          i                                  
C scaffold170|s       4376 GTAAGTCTTAGAATCAATATCAATCTAATTAGTGGCTATAACTGCATTAC 4327

  scaffold16|si     375920 TTAGTAGCTAAAAAA-TGTTTACCGGTGGCATACAGGAAGTGTACGGGAG 375968
                                   i      -                  v         i     
C scaffold170|s       4326 TTAGTAGCCAAAAAAATGTTTACCGGTGGCATACCGGAAGTGTATGGGAG 4277

  scaffold16|si     375969 GGTAACCGGAAGTGTACGGGAGGGTAACCGGAAGGTTACGG-AAGGCTAC 376017
                                                                    -        
C scaffold170|s       4276 GGTAACCGGAAGTGTACGGGAGGGTAACCGGAAGGTTACGGGAAGGCTAC 4227

  scaffold16|si     376018 -GGAGAGTACCGGAGGGTTACCGGAGCATCACGGGAGGCCTACCGGAACG 376066
                           -                            -  v     v           
C scaffold170|s       4226 TGGAGAGTACCGGAGGGTTACCGGAGCAT-ACCGGAGGGCTACCGGAACG 4178

  scaffold16|si     376067 TTACAGGAGGGTTAC-GGGAGGGCTACCTACTGTTGAACTGCAATAATAG 376115
                                          -i                   i   i         
C scaffold170|s       4177 TTACAGGAGGGTTACCAGGAGGGCTACCTACTGTTGGACTACAATAATAG 4128

  scaffold16|si     376116 AGTATGTGCAATTTATCTCCACTAATATAATTAAACATACTACATTAACA 376165
                                   i                                         
C scaffold170|s       4127 AGTATGTGTAATTTATCTCCACTAATATAATTAAACATACTACATTAACA 4078

  scaffold16|si     376166 TATTT-AGGGGCCCGCCCAACTCATCGCCCACCAAAAGGACACAGGTGCC 376214
                                -               v                            
C scaffold170|s       4077 TATTTTAGGGGCCCGCCCAACACATCGCCCACCAAAAGGACACAGGTGCC 4028

  scaffold16|si     376215 AAAATTTCAGCCCCAAGCTGCTCCAAGATGAAAAACGATACTGTGGACAA 376264
                                                 i             i             
C scaffold170|s       4027 AAAATTTCAGCCCCAAGCTGCTTCAAGATGAAAAACAATACTGTGGACAA 3978

  scaffold16|si     376265 TAATATCACCAAGGCAGAAGAAAA--AATTATTTAATTGAAACTAAGCTG 376312
                             v           i     i   --      v         i       
C scaffold170|s       3977 TATTATCACCAAGGTAGAAGGAAATTAATTATATAATTGAAATTAAGCTG 3928

  scaffold16|si     376313 AAATGAAAACAATTGAAATATAGTATGACTTCAATAACTCACCATAAAAA 376362
                              ii v      i v   i    v                      i  
C scaffold170|s       3927 AAACAATAACAATCGTAATGTAGTTTGACTTCAATAACTCACCATAAGAA 3878

  scaffold16|si     376363 TTTACATGCCTCTGCAAACCGTTGTCGGCAACACGGCGGTGCA-GGCGAA 376411
                                          vi v      i        i        -    i 
C scaffold170|s       3877 TTTACATGCCTCTGCTGAACGTTGTTGGCAACACAGCGGTGCAAGGCGGA 3828

  scaffold16|si     376412 ATGCCAAACTCAGTCTGTGGACTGAGTTTCGGCTGTTCCGATGCCTGGCC 376461
                                                                  v          
C scaffold170|s       3827 ATGCCAAACTCAGTCTGTGGACTGAGTTTCGGCTGTTCCCATGCCTGGCC 3778

  scaffold16|si     376462 TGAAATAAAATAATTGAAAATTAGATGTAGTCAAGACATGTGTAGAAATA 376511
                                                                 v     i     
C scaffold170|s       3777 TGAAATAAAATAATTGAAAATTAGATGTAGTCAAGACAAGTGTAAAAATA 3728

  scaffold16|si     376512 ATTGTATTCTATTCAACTCACCTCTGTTAATATACCCGCCGCTGCCAAAT 376561
                                    i  v            i         i              
C scaffold170|s       3727 ATTGTATTCCATGCAACTCACCTCTATTAATATACTCGCCGCTGCCAAAT 3678

  scaffold16|si     376562 ATTGTTGGCAACATGGCGGTGCAA-GCGAA---TCAAACTCAGTCTGTCG 376607
                             i          i          -     ---i              v 
C scaffold170|s       3677 ATCGTTGGCAACACGGCGGTGCAAAGCGAAATCCCAAACTCAGTCTGTGG 3628

  scaffold16|si     376608 ACTGAGTTTTGGGAATTTCAGAACTGGGCCTGTAACTATTTAATTGAAAA 376657
                           i         v  i     v                 v            
C scaffold170|s       3627 GCTGAGTTTTCGGGATTTCTGAACTGGGCCTGTAACTTTTTAATTGAAAA 3578

  scaffold16|si     376658 AATTAAAATATGTTGAGTATAATAGGGTCAAAAATGATGAGTTAATCAAA 376707
                             --  v  i                  v     -        vi v   
C scaffold170|s       3577 AA--AACATGTGTTGAGTATAATAGGGTGAAAAA-GATGAGTTCGTGAAA 3531

  scaffold16|si     376708 ACTCACGCCCAAAATATACCCGCCGCTGCCAATTGTTGTTGGCAACAAGG 376757
                                 v             i   i            v         vi 
C scaffold170|s       3530 ACTCACCCCCAAAATATACCTGCCACTGCCAATTGTTCTTGGCAACACAG 3481

  scaffold16|si     376758 CGGTC--AAG-GAAATGCCTAACTCAGTCTGTGGACTGAGTTTTGGGGAT 376804
                                -- i - i                              ii v   
C scaffold170|s       3480 CGGTCCGAGGCGGAATGCCTAACTCAGTCTGTGGACTGAGTTTCAGCGAT 3431

  scaffold16|si     376805 T-CAGAACTGGGCCTGTAACTATTTAATTGAAAAA---TTAAAATATGTT 376850
                            - ivv v i i          v            ---    v i     
C scaffold170|s       3430 TTCGCCAGTAGACCTGTAACTAATTAATTGAAAAAAAATTAACACATGTT 3381

  scaffold16|si     376851 GAGTATAATAGGGTCAAAAATGGTGAGTTCATCAAAACTCACCCC-AAAA 376899
                                         v     - i         v            -    
C scaffold170|s       3380 GAGTATAATAGGGTGAAAAA-GATGAGTTCATGAAAACTCACCCCCAAAA 3332

  scaffold16|si     376900 TATACCCGCCGCTGCCAATTGTTGTTGGCAA---GGCGGTCCAAGGCGGA 376946
                                                  v       ---          v     
C scaffold170|s       3331 TATACCCGCCGCTGCCAATTGTTCTTGGCAACACGGCGGTCCAATGCGGA 3282

  scaffold16|si     376947 ATGC-TAACTCAGTCTGTGGACTGAGTTTCGGCGATTC-GCCAGTACACC 376994
                               -                                i-       v   
C scaffold170|s       3281 ATGCCTAACTCAGTCTGTGGACTGAGTTTCGGCGATTTTGCCAGTAGACC 3232

  scaffold16|si     376995 TGTAACTAGTTAATTGGAAAAAAATGGGCGTGTGGTGAGTAAAATAGTGC 377044
                                   i       -        vii i    v      v       i
C scaffold170|s       3231 TGTAACTAATTAATTG-AAAAAAATTAACATGTGTTGAGTACAATAGTGT 3183

  scaffold16|si     377045 GTAAAATGGTGAGTTCATCACAACTCACCCC-AAAATATACCCGCCGCTG 377093
                            v    v i   v     v vv         -          v   i   
C scaffold170|s       3182 GAAAAAAGATGATTTCATGAATACTCACCCCCAAAATATACCGGCCACTG 3133

  scaffold16|si     377094 CCAATTGTTGTTGGCAACATGGCGGTCCAAGGCGGAATGCCAAACTCAGT 377143
                                    v    i         i        i       v        
C scaffold170|s       3132 CCAATTGTTCTTGGTAACATGGCGATCCAAGGCAGAATGCCTAACTCAGT 3083

  scaffold16|si     377144 CTGTGGACTGAGTTTA------TTCGCCCGGCAGGCCTGCAACTAGTTAA 377187
                                          v------    v   -i  i    i     v    
C scaffold170|s       3082 CTGTGGACTGAGTTTCGGCGATTTCGACCG-TAGACCTGTAACTATTTAA 3034

  scaffold16|si     377188 TTGAAAAAAATTGGCCGTGTGGTGAGTATTATAGTGCAAAAAATGGTGAG 377237
                                  vi    i -i            vi i   i i  v   iv   
C scaffold170|s       3033 TTGAAAATGATTGAC-ATGTGGTGAGTATAGTGGTGTAGAACATGAAGAG 2985

  scaffold16|si     377238 TTCATCACAACTCACCCCAA-AATATACCG-CCGCTGCCAATTGTTGTTG 377285
                             ivvv i v  i     v -         - i             v   
C scaffold170|s       2984 TTTTAAATATCTTACCCCCACAATATACCGGCTGCTGCCAATTGTTCTTG 2935

  scaffold16|si     377286 GCAACAAGGCGGTCCAAGGCG-AATGCCTAACTCAGTCTGTG------GA 377328
                                 v              -                    ------i 
C scaffold170|s       2934 GCAACATGGCGGTCCAAGGCGGAATGCCTAACTCAGTCTGTGTCTGTGAA 2885

  scaffold16|si     377329 CTGAGTTTCGGCGATTTCGCCGGCAGGCCTGCAACTAATTAATTGAAAAA 377378
                                            i   i i  i    i                  
C scaffold170|s       2884 CTGAGTTTCGGCGATTTTGCCAGTAGACCTGTAACTAATTAATTGAAAAA 2835

  scaffold16|si     377379 ATTGGCGGTGTGGTGAGTATTATAGTGCGTAAAATGGTGAGTTCATCACA 377428
                            v  ivvi    v    i iv      i v    v i         v v 
C scaffold170|s       2834 AATGAACATGTGTTGAGCACAATAGTGTGAAAAAAGATGAGTTCATGAAA 2785

  scaffold16|si     377429 ACTCACCCC-AAAATATACCCGCCGCTGCCAATTGTT------AACA-GG 377470
                                    -          v                ------    -  
C scaffold170|s       2784 ACTCACCCCCAAAATATACCGGCCGCTGCCAATTGTTCTTGGCAACACGG 2735

  scaffold16|si     377471 CGGTCCAC----GAATGCCTAACTCAGTCTGTGGACTGAGTTTCGGC--- 377513
                                  v----                                   ---
C scaffold170|s       2734 CGGTCCAATGCGGAATGCCTAACTCAGTCTGTGGACTGAGTTTCGGCAAT 2685

  scaffold16|si     377514 --CGACCG-GCAGGCCTG---CTAATTAAT--GAAAAAATTGGCGTGTGG 377555
                           --i v   -ii  i    ---   v     --       vv i       
C scaffold170|s       2684 TTTGCCCGTATAGACCTGTAACTATTTAATTGGAAAAAAAGGACGTGTGG 2635

  scaffold16|si     377556 TGAGTATTATAGTGCGAAAAATGGTGAGTTCATCACAGCTCACCCCAA-A 377604
                                  vi i   iii  v   iv     ivvv i v  i     v - 
C scaffold170|s       2634 TGAGTATAGTGGTGTAGAACATGAAGAGTTTTAAATATCTTACCCCCACA 2585

  scaffold16|si     377605 ATATACCCGCCGCTGCCAATTGTTGTTGGCAACAAGGCGGTC-AAGGCGG 377653
                                  v  i                       v       -     i 
C scaffold170|s       2584 ATATACCGGCTGCTGCCAATTGTTGTTGGCAACATGGCGGTCCAAGGCAG 2535

  scaffold16|si     377654 AATGCCTAACTCAGTCTGTGGACTGGGTTTCGGCGATTTTGCCGGAACTC 377703
                                                    i    i i      i  i  v vv 
C scaffold170|s       2534 AATGCCTAACTCAGTCTGTGGACTGAGTTTTGACGATTTCGCTGGTAGGC 2485

  scaffold16|si     377704 CTGCAACTAATTAATTGAAAAAAATTGGCCGTGTGGTGAGTATAAAATTG 377753
                                    v                v                  v    
C scaffold170|s       2484 CTGCAACTATTTAATTGAAAAAAATTTGCCGTGTGGTGAGTATAATATTG 2435

  scaffold16|si     377754 CAGAACAAGG--AAATCGTGATTACTCACCCC-AAAATATACCCGCCGCT 377800
                           i        i--     v              -          v      
C scaffold170|s       2434 TAGAACAAGACAAAATCTTGATTACTCACCCCCAAAATATACCGGCCGCT 2385

  scaffold16|si     377801 GCCAATTGTTGTTGGCAACATGGCGGTGCAAAGCGGAAGGGATAACTCAG 377850
                                     v         i          i    i             
C scaffold170|s       2384 GCCAATTGTTCTTGGCAACACGGCGGTGCAAGGCGGGAGGGATAACTCAG 2335

  scaffold16|si     377851 TCTGTGGACTGAGTTTCGACC------ATGATGGGCGGTGGGGTATCAGT 377894
                                             i  ------             i         
C scaffold170|s       2334 TCTGTGGACTGAGTTTCGGCCGTTCCCATGATGGGCGGTGAGGTATCAGT 2285

  scaffold16|si     377895 GATGTAATTGAAAAAATA-AT-TGTGTGATGTGAAAGCAGTGAGAGGGCG 377942
                                             - i-                            
C scaffold170|s       2284 GATGTAATTGAAAAAATACACATGTGTGATGTGAAAGCAGTGAGAGGGCG 2235

  scaffold16|si     377943 CACTGCTATTGTACTGTACCATACTGTTGTGTCTGGGTCAAGCACCATTG 377992
                                   -----------  ----     v                   
C scaffold170|s       2234 CACTGCTA-----------CA----GTTGTCTCTGGGTCAAGCACCATTG 2200

  scaffold16|si     377993 TTGTAGTATGGTACCATACGTAGATGTACTAAAACTGAATTATCATACAA 378042
                                              i     i       -   v          i 
C scaffold170|s       2199 TTGTAGTATGGTACCATACATAGATATACTAAA-CTGTATTATCATACGA 2151

  scaffold16|si     378043 AT-CGCCACACAAGAATTATGTG--GTGATACAAAGGAATAAGTAACAGT 378089
                             -i               v   --          v            iv
C scaffold170|s       2150 ATATGCCACACAAGAATTAGGTGACGTGATACAAACGAATAAGTAACAAA 2101

  scaffold16|si     378090 TACGTAGACACACTACGCCAATTTTCAGCCCCA--TATTATTCTTATGT- 378136
                           i                                --              -
C scaffold170|s       2100 CACGTAGACACACTACGCCAATTTTCAGCCCCACTTATTATTCTTATGTT 2051

  scaffold16|si     378137 --ATTCTCATTTTTTGGC--AGTCACTTCTGATAGTACCATATTATTTTG 378182
                           --i    i          --           i            ---   
C scaffold170|s       2050 GTGTTCTTATTTTTTGGCGCAGTCACTTCTGGTAGTACCATATT---TTG 2004

  scaffold16|si     378183 AAAATATGAATAGGCCCAAAGCACACTCACCAAATGAAGTCAT-GATCAA 378231
                                               i i    v          i    -      
C scaffold170|s       2003 AAAATATGAATAGGCCCAAAACGCACTAACCAAATGAAATCATAGATCAA 1954

  scaffold16|si     378232 GCCTAGAATTGAAACCAAAACTAGACC--CAACAGGTGATCTTGCTGTTT 378279
                             v                      i --                v    
C scaffold170|s       1953 GCGTAGAATTGAAACCAAAACTAGATCTGCAACAGGTGATCTTGCAGTTT 1904

  scaffold16|si     378280 ACAACTCTTGATTCACTAAATGTGAGTCATGAAACAAACAACCACTCGGA 378329
                                  v      i v  v                           v  
C scaffold170|s       1903 ACAACTCGTGATTCGCAAATTGTGAGTCATGAAACAAACAACCACTCCGA 1854

  scaffold16|si     378330 AGAT-TTTTTTGCTTCAAAGCTTAGCGTGATAAACGAAAATGCGGCTTAA 378378
                               -                    i                        
C scaffold170|s       1853 AGATATTTTTTGCTTCAAAGCTTAGTGTGATAAACGAAAATGCGGCTTAA 1804

  scaffold16|si     378379 GTAATGTATAA---AACCGGTAACCCACCCGTACACTCTTGAAATTCCGG 378425
                                      ---                                    
C scaffold170|s       1803 GTAATGTATAAAAGAACCGGTAACCCACCCGTACACTCTTGAAATTCCGG 1754

  scaffold16|si     378426 TAACCT-CCCGTACACTCTGA-GTTTTGC-GGTGT--GGGGAGG--ACCG 378468
                                 -              -i      -i    --       --    
C scaffold170|s       1753 TAACCTCCCCGTACACTCTGACATTTTGCAAGTGTACGGGGAGGTTACCG 1704

  scaffold16|si     378469 GTGTTTTTC 378477
                                    
C scaffold170|s       1703 GTGTTTTTC 1695

Matrix = 20p45g.matrix
Kimura (with divCpGMod) = 8.75
Transitions / transversions = 1.20 (132/110)
Gap_init rate = 0.03 (89 / 2833), avg. gap size = 1.71 (152 / 89)


1302 16.27 4.85 1.44 scaffold16|size1078160 378830 379097 (697973) genome_5_21030#DNA 1362 1638 (0) m_b458s001i65 44129

  scaffold16|si     378830 AAAG-AAACATTAGAT----GAAGGTCAAGTCTGATCTGAGCCAAGAAGA 378874
                               -      i    ----       ivi        i      i ---
  genome_5_2103       1362 AAAGCAAACATCAGATCTGAGAAGGTCGCATCTGATCTAAGCCAAAA--- 1408

  scaffold16|si     378875 TCAGCTCAGATCAGATGCAATGCCTCAGATCTGATGTTTCTTGCTAAAA- 378923
                             i   i           i  vv                v i       -
  genome_5_2103       1409 TCGGCTTAGATCAGATGCGATCACTCAGATCTGATGTTTGTCGCTAAAAA 1458

  scaffold16|si     378924 TGAGC-AATTCTGGCATTAGATCACCCAATGGACTTTCAAAATGACCACA 378972
                           i    -               v       v      v i     v  iv 
  genome_5_2103       1459 CGAGCCAATTCTGGCATTAGAACACCCAAGGGACTTGCGAAATGTCCGAA 1508

  scaffold16|si     378973 AGATGGGCCAAAATGCCTCAGATGCAATAATCTTCTCTACATGC-TAGTC 379021
                           i    v v                    v    i        i -   - 
  genome_5_2103       1509 GGATGTGACAAAATGCCTCAGATGCAATCATCTCCTCTACATACGTAG-C 1557

  scaffold16|si     379022 CTGATATAATACACCACAGAATTTGTTGAAGTGTCAACAAGGAGATCACA 379071
                            i i   iv   ii       v    v i      i vvv        v 
  genome_5_2103       1558 CCGGTATGTTACGTCACAGAAATTGTAGGAGTGTCGAGTTGGAGATCAGA 1607

  scaffold16|si     379072 TCTGAGG----AAAATACTTTGAG-GCCACT 379097
                                  ----    v        -i     
  genome_5_2103       1608 TCTGAGGGAAAAAAAAACTTTGAGAACCACT 1638

Matrix = 20p45g.matrix
Kimura (with divCpGMod) = 14.14
Transitions / transversions = 1.15 (23/20)
Gap_init rate = 0.04 (11 / 267), avg. gap size = 1.55 (17 / 11)


4824 13.85 6.20 6.40 scaffold16|size1078160 379100 380179 (696891) rnd-1_family-601#Unknown 3 1080 (4) m_b458s001i66 44130

  scaffold16|si     379100 TGAGGTTGA---AAACTATAATATAGCCAAGCATAAGCACAAATAAAGAA 379146
                                    ---                i                     
  rnd-1_family-          3 TGAGGTTGAGGGAAACTATAATATAGCCGAGCATAAGCACAAATAAAGAA 52

  scaffold16|si     379147 ATAGTGTTGGTTGATGAAAATGTGTAGGAATCTTCCATCAATAAAATTAG 379196
                             i            v       v      v    ii    i     v  
  rnd-1_family-         53 ATGGTGTTGGTTGATCAAAATGTTTAGGAAACTTCTGTCAACAAAATGAG 102

  scaffold16|si     379197 CCCCATTATGACCAGATGTGTCTGGACTTTGAGAGGCAGTCAATGAGTAG 379246
                                    v       v vv              i           ?  
  rnd-1_family-        103 CCCCATTATTACCAGATCTCGCTGGACTTTGAGAGACAGTCAATGAGNAG 152

  scaffold16|si     379247 CAGAAAGTCCCTTCAAGTTAAATAGTGCTGTCTCATTCATGTAGATCTGT 379296
                                     i                 vv                    
  rnd-1_family-        153 CAGAAAGTCCTTTCAAGTTAAATAGTGCATTCTCATTCATGTAGATCTGT 202

  scaffold16|si     379297 CAACAAA-CTAAGAATTACTGT---------------------------- 379317
                                  - i    ?   v   ----------------------------
  rnd-1_family-        203 CAACAAAACCAAGANTTAATGTACAAGATGTCAACATTAGTAATGGGTGA 252

  scaffold16|si     379318 --TGGATTGAAATAAAGCAGCATTGGAAAGAAATTTGAAATTT--AACAC 379363
                           --i   i      v       vi  i                 --     
  rnd-1_family-        253 TACGGACTGAAATCAAGCAGCTCTGAAAAGAAATTTGAAATTTGTAACAC 302

  scaffold16|si     379364 ATTTTAAACAATGACAATATTTAATCAAAATTGAGGCTATTTTT-ACATA 379412
                                      iii           v             i    -    v
  rnd-1_family-        303 ATTTTAAACAACAGCAATATTTAATAAAAATTGAGGCTACTTTTCACATC 352

  scaffold16|si     379413 ATCTCTTGAAAATCATATTACTGTTGAA--TGGCATTACGTCAGATCACG 379460
                                             v         --      i v           
  rnd-1_family-        353 ATCTCTTGAAAATCATATGACTGTTGAAAATGGCATCAAGTCAGATCACG 402

  scaffold16|si     379461 TC-CAAGCAAGAATTGTATCTTTCCTACATATAGTTTAAAAATACTGTTG 379509
                             - v  i i    v                          -       ?
  rnd-1_family-        403 TCACCAGTAGGAATGGTATCTTTCCTACATATAGTTTAAAA-TACTGTTN 451

  scaffold16|si     379510 TGTCTTGAATATAAATTTGCAGTTATGTCATTTCTTA-AAATAAGTTTAA 379558
                                      i v i? i      i  i        -i         i 
  rnd-1_family-        452 TGTCTTGAATACATACNTACAGTTACGTTATTTCTTATGAATAAGTTTGA 501

  scaffold16|si     379559 AATAGTTTT-CTTAACAAAATTTCCTCATTTCTAAGGGTTGCTGCTATTT 379607
                                    -  v  i       i----           i          
  rnd-1_family-        502 AATAGTTTTTCTGAATAAAATTTT----TTTCTAAGGGTCGCTGCTATTT 547

  scaffold16|si     379608 TCATGAAGTGAAATAGTCCTTAGGCGGTACATGATGATCAATCTGAGAAA 379657
                                                  i-            i  ? v       
  rnd-1_family-        548 TCATGAAGTGAAATAGTCCTTAGA-GGTACATGATGACCANTGTGAGAAA 596

  scaffold16|si     379658 GATTTTTCAATCAAAATCTAATGTCACTACTCAACCAAATCATGTTAGTG 379707
                               v     i     i i v                  i    ---i  
  rnd-1_family-        597 GATTGTTCAACCAAAACCCACTGTCACTACTCAACCAAACCATG---ATG 643

  scaffold16|si     379708 CTTATTTAG-GTGTTGTCACA-AAATAAAATTCTCTTGCAAAAATGAAAA 379755
                            v       -     i  v  -       v      v          v  
  rnd-1_family-        644 CGTATTTAGAGTGTTATCCCAGAAATAAACTTCTCTAGCAAAAATGATAA 693

  scaffold16|si     379756 TTGT-TTGGAGTAATGCATGTCCCAGATCATTACCACTACACACCATTTT 379804
                               - v   i i i   i             v  v  i           
  rnd-1_family-        694 TTGTGTGGGAATGACGCACGTCCCAGATCATTCCCTCTGCACACCATTTT 743

  scaffold16|si     379805 ATATTGTATTATCTTTCCCTGACATGAAGTGTTTGATATCGCAATTTTTT 379854
                                  i  ?          v        i?       vi   i   iv
  rnd-1_family-        744 ATATTGTGTTNTCTTTCCCTGTCATGAAGTANTTGATATGACAACTTTCG 793

  scaffold16|si     379855 TAGCCTCTTCATTTTATTTTTTATTTCCTTTTGGTGACTTTGTTTGTGAT 379904
                            v     i vi                       i     ii ------ 
  rnd-1_family-        794 TTGCCTCCTGGTTTTATTTTTTATTTCCTTTTGGCGACTTCAT------T 837

  scaffold16|si     379905 GTCTT-CTCATAGAGGCACTCTCCAT-TGTATTGTATCATACAATACATA 379952
                                -vv    ----    ----  -     v   i    v i  v i-
  rnd-1_family-        838 GTCTTGAACATA----CACT----ATATGTATGGTACCATAGAGTAGAC- 878

  scaffold16|si     379953 ATATTTTATATTATTTATCTTAAGAGCTCTAGTAGACCTTTAAAATGTCA 380002
                           -----------------iii   i   ivv  i v  vi---  i ii -
  rnd-1_family-        879 -----------------CTCTAAAAGCCAAAGCACACAC---AAGTACC- 907

  scaffold16|si     380003 AAAGCATACAAATCAT-------TGCAATAT-TATC-TACCTA---TATC 380040
                           ---v      iv    -------i       -  i -  v   ---   i
  rnd-1_family-        908 ---TCATACAGCTCATATTATAGCGCAATATCTACCATAGCTATATTATT 954

  scaffold16|si     380041 TACCAACTAACCAATGTAGTGTGATTGATC----CACATC-TGATCGAAG 380085
                              vvv v    i      iii        ----i   v -i     v  
  rnd-1_family-        955 TACGTTCAAACCGATGTAGCACGATTGATCGAGGTACAACACGATCGTAG 1004

  scaffold16|si     380086 CATGTGCAGTGTTGCGAGCACTCAAACTGTTCTGTTACAA---GCTACAA 380132
                             i i     v i      i    i        v i  i ---      -
  rnd-1_family-       1005 CACGCGCAGTTTCGCGAGCGCTCAGACTGTTCTTTCACGACTCGCTACA- 1053

  scaffold16|si     380133 TTCGCTAGTTATTTTCATATCCTCAAATTGGCGACGATTGGCTAAGA 380179
                           --  ------   ------------                  v   
  rnd-1_family-       1054 --CG------ATT------------AATTGGCGACGATTGGCTTAGA 1080

Matrix = 20p45g.matrix
Kimura (with divCpGMod) = 13.64
Transitions / transversions = 1.41 (82/58)
Gap_init rate = 0.08 (91 / 1079), avg. gap size = 1.49 (136 / 91)


3406 10.99 7.54 5.98 scaffold16|size1078160 380286 380895 (696175) C genome_2_15377#DNA (0) 619 1 m_b458s001i67 44131

  scaffold16|si     380286 GTTGGATCCCATT-GGGCGCCGTCCCAGTTCTAGAACTGGACGAAAAATA 380334
                                        -    i                       i     vv
C genome_2_1537        619 GTTGGATCCCATTAGGGCACCGTCCCAGTTCTAGAACTGGACAAAAAAAT 570

  scaffold16|si     380335 GATCCAGCTCTAGAACTGGACGTTTCTC---CCATTGTGGCACCGTGCCT 380381
                           vi     i                 i  ---  i   v            
C genome_2_1537        569 TGTCCAGTTCTAGAACTGGACGTTTTTCTCCCCGTTGGGGCACCGTGCCT 520

  scaffold16|si     380382 CAATGGGGCGCCCAGTTCTAGAACTGGACGTCACAGTTCTAGAACTGGGA 380431
                           i       i        ---------------------          --
C genome_2_1537        519 TAATGGGGTGCCCAGTT---------------------CTAGAACTGG-- 493

  scaffold16|si     380432 TTGCTATAAATTCAGTTCTAGAACTGGGAACTCAGTTCTAGAACTGGGCA 380481
                           ----- i v-ii                 v ---  vv  i  i v--  
C genome_2_1537        492 -----ACAC-CCCAGTTCTAGAACTGGGACC---GTGATAAAATTC--CA 454

  scaffold16|si     380482 GTTCTAGAACTGGGAACCCAGTTCTAGAACTGGGAGTTGTGATCAAACCC 380531
                                         vi                   v vi  v     i  
C genome_2_1537        453 GTTCTAGAACTGGGCGCCCAGTTCTAGAACTGGGACTGATGCTCAAATCC 404

  scaffold16|si     380532 -----------------CTATTGTGGCACCGGT----------------- 380547
                           ----------------- i    v      i  -----------------
C genome_2_1537        403 CCATTGGGGCACCAGTCCCATTGGGGCACCAGTGCCTTAATCGGGACGAC 354

  scaffold16|si     380548 --------CCCATTGGGGCACCAGGTGCCCTAATGGGGTGATGAAGATGT 380589
                           --------     i       i-               i      i    
C genome_2_1537        353 CGATTAGTCCCATCGGGGCACT-GGTGCCCTAATGGGGCGATGAAAATGT 305

  scaffold16|si     380590 CCCCATTTTGGCACTACTACTGTACGTAGTTGGGATACTGGCTGCACCCG 380639
                                              i            v            i  v 
C genome_2_1537        304 CCCCATTTTGGCACTACTATTGTACGTAGTTGTGATACTGGCTGCGCCAG 255

  scaffold16|si     380640 TACGATAGAGGGTATGGTACACAAAAATCACGCAAGCGCATCAAATTCTT 380689
                           iv v   -  viv v                     i  i          
C genome_2_1537        254 CTCTATA-AGTAGAGGGTACACAAAAATCACGCAAGTGCGTCAAATTCTT 206

  scaffold16|si     380690 CCGATGACGTGGTAACCTAATGATGTACCTCAAAAAATTTGACATAGTAA 380739
                                  v             i         i                  
C genome_2_1537        205 CCGATGAAGTGGTAACCTAATAATGTACCTCGAAAAATTTGACATAGTAA 156

  scaffold16|si     380740 TTATCCCTACCTCAGTCAGATTTGATCCCCGTTGGGGCACCAGAAAATGA 380789
                                        ii     v                      v   i  
C genome_2_1537        155 TTATCCCTACCTCGATCAGAATTGATCCCCGTTGGGGCACCAGCAAACGA 106

  scaffold16|si     380790 TTTCAAGGTAAAGTGCCACAATGGGGAGAAAAACGTCCAGTTATAGAAAT 380839
                                                i                    v     v 
C genome_2_1537        105 TTTCAAGGTAAAGTGCCACAACGGGGAGAAAAACGTCCAGTTCTAGAACT 56

  scaffold16|si     380840 GGACGATTTTTTTCATCCAGTTCTAGAACTGGGACGGTTCCCTAATGGGA 380889
                                 v      -i                       v           
C genome_2_1537         55 GGACGAATTTTTT-GTCCAGTTCTAGAACTGGGACGGTGCCCTAATGGGA 7

  scaffold16|si     380890 TCCAAC 380895
                                 
C genome_2_1537          6 TCCAAC 1

Matrix = 20p45g.matrix
Kimura (with divCpGMod) = 10.09
Transitions / transversions = 1.25 (35/28)
Gap_init rate = 0.07 (41 / 609), avg. gap size = 2.02 (83 / 41)


580 24.50 10.82 2.81 scaffold16|size1078160 380901 381131 (695939) genome_3_16974#DNA/hAT-Tag1 257 505 (228) m_b458s001i68 44132

  scaffold16|si     380901 CGAGAAATATTCTATATTCAAAACTCAACAATAGCCTATTTCTTG----- 380945
                                    vi    v   i   i  i v   v          i -----
  genome_3_1697        257 CGAGAAATAGCCTATTTTCGAAATTCGAAAATCGCCTATTTCTCGCAGAT 306

  scaffold16|si     380946 -------------AAAATGGCCAGTTTCTCAAAAATAACAAT-CTCTTCT 380981
                           -------------     i   vi      i      i  ii-  vv - 
  genome_3_1697        307 AGCCTATATCTCGAAAATAGCCTATTTCTCGAAAATAGCAGCACTAGT-T 355

  scaffold16|si     380982 ACGCAGGAACAGTAGACTGACCCGTGGATCTCAAACATAGCGCATTTTTT 381031
                              i     i    ivi  vv v  i  v   i  v     vi    i i
  genome_3_1697        356 ACGTAGGAATAGTAATTTGTGCAGTAGAGCTCGAAAATAGCCTATTTCTC 405

  scaffold16|si     381032 GATTATAGGCTATTGGTCAACAAAAGCCTAT----CGAA--TAAGCTATT 381075
                             vv    v     vv  i v  v   i   ----    --  i      
  genome_3_1697        406 GAAAATAGCCTATTTCTCGAAAATAGCTTATTTCTCGAAAATAGGCTATT 455

  scaffold16|si     381076 TTCGAGAAATAGCCTATAATTGAGAAAGAAGCTATTTTTGAAAAATAAAC 381125
                            ------    iv    vv i      v          i  i      i 
  genome_3_1697        456 T------AATAAGCTATTTTCGAGAAATAAGCTATTTTCGAGAAATAAGC 499

  scaffold16|si     381126 AATTTT 381131
                           v  v  
  genome_3_1697        500 TATATT 505

Matrix = 20p45g.matrix
Kimura (with divCpGMod) = 24.60
Transitions / transversions = 1.04 (28/27)
Gap_init rate = 0.05 (12 / 230), avg. gap size = 2.67 (32 / 12)


2731 8.21 1.47 1.47 scaffold16|size1078160 381137 381544 (695526) C rnd-5_family-641#Unknown (192) 994 587 m_b458s001i69 44133

  scaffold16|si     381137 TGTTAAGCTGTTACTTCATT---CAATATAAGTTTTTTATAAGCAGGAGT 381183
                            i                  ---i     i         --      i  
C rnd-5_family-        994 TATTAAGCTGTTACTTCATTAAATAATATGAGTTTTTTA--AGCAGGGGT 947

  scaffold16|si     381184 AGTCTTTAGTTTGGTATTTACCATATCTTGTACCATGATATGGTTTTGCA 381233
                              i               i                        v     
C rnd-5_family-        946 AGTTTTTAGTTTGGTATTTGCCATATCTTGTACCATGATATGGTGTTGCA 897

  scaffold16|si     381234 CAATTCTTTACCTCTAC--TGCACCATATCAACAAAATAATAATAACAAA 381281
                               v      v     --                              i
C rnd-5_family-        896 CAATACTTTACATCTACACTGCACCATATCAACAAAATAATAATAACAAG 847

  scaffold16|si     381282 CTAATCATACTCCACATTATTACAACATCTCTATACAACATCAGACATCA 381331
                            i    ?    vv   i                                 
C rnd-5_family-        846 CCAATCNTACTAGACACTATTACAACATCTCTATACAACATCAGACATCA 797

  scaffold16|si     381332 TATTTTGGTATAGTACGATGTGAGTTCTACATTTTCAAACAAACAGGTCT 381381
                                v  i      i               i           i      
C rnd-5_family-        796 TATTTAGGCATAGTATGATGTGAGTTCTACACTTTCAAACAAATAGGTCT 747

  scaffold16|si     381382 AGGAATCATGTGCATACATAAAAGTGGTGCACACTTTACAAAAAATTCAC 381431
                                    i          iv           i     --     v   
C rnd-5_family-        746 AGGAATCATATGCATACATAGTAGTGGTGCACATTTTAC--AAAATGCAC 699

  scaffold16|si     381432 ACTTGTACCTG-CCCCCAATTTTCTTAATTGTTGTGGCATAGCTAGAATC 381480
                              iiv     -      i      i     v               v  
C rnd-5_family-        698 ACTCAAACCTGCCCCCCAGTTTTCTCAATTGGTGTGGCATAGCTAGATTC 649

  scaffold16|si     381481 TTGGTACAATTAACCCCCGTTACCAATGAAGTTTATATTTTAAAATGATG 381530
                                 ?           i                  -  v         
C rnd-5_family-        648 TTGGTANAATTAACCCCCATTACCAATGAAGTTTATA-TTAAAAATGATG 600

  scaffold16|si     381531 TATTTTTTATTGGA 381544
                             -           
C rnd-5_family-        599 TA-TTTTTATTGGA 587

Matrix = 20p45g.matrix
Kimura (with divCpGMod) = 8.80
Transitions / transversions = 1.75 (21/12)
Gap_init rate = 0.02 (9 / 407), avg. gap size = 1.33 (12 / 9)


1550 14.65 1.81 1.08 scaffold16|size1078160 381544 381819 (695251) rnd-1_family-26#Unknown 47 324 (0) m_b458s001i70 44134

  scaffold16|si     381544 AAACTCAAAT-ATCTTAACCTGTAAATAATTAATTATTTGG-TTGACGTA 381591
                             i  ?  ii- v    -                 v  i  -        
  rnd-1_family-         47 AAGCTNAAGCGAACTTA-CCTGTAAATAATTAATTTTTCGGGTTGACGTA 95

  scaffold16|si     381592 CATTGGTAGTCATCATGATTTGATCTCTGTTTACTTTTAAA-TTACATCT 381640
                              v             v                i      -   i    
  rnd-1_family-         96 CATGGGTAGTCATCATGTTTTGATCTCTGTTTACCTTTAAAATTATATCT 145

  scaffold16|si     381641 TATTTCAAAAATGGGTGTGTTCATGTGCAAGGTGCGTGCAAAGCGTGTAA 381690
                                          i i    ii    i   i   i  i     i ii 
  rnd-1_family-        146 TATTTCAAAAATGGGCGCGTTCGCGTGCGAGGCGCGCGCGAAGCGCGCGA 195

  scaffold16|si     381691 GGCTCACACGCCCATTACCAACTATAAGATTAGAGAAGCCACATTA-TTT 381739
                              v   i        vv    --    vv    v       v   -   
  rnd-1_family-        196 GGCGCACGCGCCCATTTACAAC--TAAGCGTAGACAAGCCACTTTATTTT 243

  scaffold16|si     381740 TAAACCTA-GACTTCCCCTGTTTCTACAAATTGTATTCTGTCTCGCGCAC 381788
                                   -       i          i     i         v  v i 
  rnd-1_family-        244 TAAACCTACGACTTCCTCTGTTTCTACGAATTGCATTCTGTCTAGCTCGC 293

  scaffold16|si     381789 TACGAAAAATCTTGCAGGGTCTCCTAGTTAT 381819
                              i             v v  v     v  
  rnd-1_family-        294 TACAAAAAATCTTGCAGCGGCTGCTAGTAAT 324

Matrix = 20p45g.matrix
Kimura (with divCpGMod) = 10.39
Transitions / transversions = 1.35 (23/17)
Gap_init rate = 0.03 (8 / 275), avg. gap size = 1.00 (8 / 8)


1155 12.02 8.00 3.85 scaffold16|size1078160 381816 382040 (695030) rnd-5_family-2093#Unknown 400 633 (1072) m_b458s001i71 44135

  scaffold16|si     381816 TTATGTGATTTTTTGTGATTTTCAATTTCCGTGGAGGTCAACCATTCTAT 381865
                                        i              i vi?         ii ii   
  rnd-5_family-        400 TTATGTGATTTTTCGTGATTTTCAATTTTCTCNGAGGTCAACTGTCTTAT 449

  scaffold16|si     381866 ATCTAGCATGGTAAAAGTTAGTTAC----------TTATGTC-AAAAGTT 381904
                               --  ------      i    ----------       -       
  rnd-5_family-        450 ATCT--CA------AAGTTAATTACGCGATATTCTTTATGTCCAAAAGTT 491

  scaffold16|si     381905 GGAAAGAAGTATTC-TTTGTCTAATAGTTTGACTGAAATATTATTTATGT 381953
                           i   i         -         v    v  -         v  i    
  rnd-5_family-        492 AGAAGGAAGTATTCGTTTGTCTAAAAGTTAGA-TGAAATATTCTTCATGT 540

  scaffold16|si     381954 CTAAAAGT------AGAAATGGTATCCAGGTATCCCAGGACTACCGAGTT 381997
                                   ------                 i    i       v   ? 
  rnd-5_family-        541 CTAAAAGTATAAGTAGAAATGGTATCCAGGTGTCCCGGGACTACGGAGNT 590

  scaffold16|si     381998 ATCATCTTCAAAGTCCTGGGACTCTGGGTTGTCCCAGGATTAG 382040
                           i     vi  i     i           i        v v   
  rnd-5_family-        591 GTCATCACCAGAGTCCCGGGACTCTGGGCTGTCCCAGTAGTAG 633

Matrix = 20p45g.matrix
Kimura (with divCpGMod) = 11.89
Transitions / transversions = 2.25 (18/8)
Gap_init rate = 0.06 (13 / 224), avg. gap size = 2.08 (27 / 13)


1126 14.61 0.00 0.56 scaffold16|size1078160 382049 382227 (694843) C genome_3_8709#DNA (0) 422 245 m_b458s001i72 44136

  scaffold16|si     382049 AGGACCTATAACATCAGTAGAAAATAAACGTAGGAATAAGTACATGCCAC 382098
                                    i     v          v i        v            
C genome_3_8709        422 AGGACCTATGACATCCGTAGAAAATATATGTAGGAATTAGTACATGCCAC 373

  scaffold16|si     382099 TAGTACCATTTTTCCCGCAGGAAACTGTTTTGACATGTACCCAAGTGCAT 382148
                           vi     v       v  vi  v       v  vi  i           v
C genome_3_8709        372 AGGTACCTTTTTTCCGGCCAGACACTGTTTAGAGGTGCACCCAAGTGCAG 323

  scaffold16|si     382149 TGTCCAGAGATCTTGGATGCCAGAGGTCTTTTTGCATCAGTACTCGGGTG 382198
                                ii         vi   i                v i         
C genome_3_8709        322 TGTCCGAAGATCTTGGCCGCCGGAGGTCTTTTTGCATCCGCACTCGGGTG 273

  scaffold16|si     382199 CAAAAAACTCCAGGCGAGATTCTGATGAC 382227
                             -        i          v      
C genome_3_8709        272 CA-AAAACTCCGGGCGAGATTCGGATGAC 245

Matrix = 20p45g.matrix
Kimura (with divCpGMod) = 13.78
Transitions / transversions = 0.86 (12/14)
Gap_init rate = 0.01 (1 / 178), avg. gap size = 1.00 (1 / 1)


877 11.49 8.78 0.00 scaffold16|size1078160 382562 382709 (694361) C genome_3_8709#DNA (243) 179 19 m_b458s001i73 44136

  scaffold16|si     382562 TTTTGTGACACTGGTA-----CCACACCTGCCCACAAGCTGTTAAACAGA 382606
                            i              -----   v   i    iiv ii         i 
C genome_3_8709        179 TCTTGTGACACTGGTATGGTACCAAACCCGCCCGTCAATTGTTAAACAAA 130

  scaffold16|si     382607 -AAGATA-----CCCAGGTGCCAAAAAA-GTGGCCCAACTAGGCATTTGC 382649
                           -   i  ----- i              -                     
C genome_3_8709        129 TAAGGTATGGTACTCAGGTGCCAAAAAAAGTGGCCCAACTAGGCATTTGC 80

  scaffold16|si     382650 TACTGCTAAACGACCGGAACTAAAAGTTGAAAATGCACCTAGCTACCACA 382699
                             v   iii                               i v       
C genome_3_8709         79 TAGTGCCGGACGACCGGAACTAAAAGTTGAAAATGCACCTGGGTACCACA 30

  scaffold16|si     382700 CACT-CGGGCA 382709
                               -      
C genome_3_8709         29 CACTCCGGGCA 19

Matrix = 20p45g.matrix
Kimura (with divCpGMod) = 10.40
Transitions / transversions = 3.25 (13/4)
Gap_init rate = 0.03 (5 / 147), avg. gap size = 2.60 (13 / 5)


227 18.12 0.00 8.00 scaffold16|size1078160 382784 382837 (694233) genome_11_179890-9]4#Unspecified 470 519 (0) m_b458s001i74 44137

  scaffold16|si     382784 GGGGCCGTGACCCATTCTAAAAATAGACCCATGAAAGAAAATAGACCCCA 382833
                              ii i i      iii   v        -i    ---           
  genome_11_179        470 GGGATCATAACCCATCTCAAATATAGACCC-CGAAA---AATAGACCCCA 515

  scaffold16|si     382834 GGGC 382837
                               
  genome_11_179        516 GGGC 519

Matrix = 20p45g.matrix
Kimura (with divCpGMod) = 19.14
Transitions / transversions = 8.00 (8/1)
Gap_init rate = 0.08 (4 / 53), avg. gap size = 1.00 (4 / 4)


428 6.79 0.00 3.39 scaffold16|size1078160 382889 382949 (694121) C genome_3_8709#DNA (363) 59 1 m_b458s001i75 44138

  scaffold16|si     382889 TAAAAGTTGAAAATGCACATCTAGCTACCACACACTCAGGGCAGAAGTTG 382938
                                             --  i v            v            
C genome_3_8709         59 TAAAAGTTGAAAATGCAC--CTGGGTACCACACACTCCGGGCAGAAGTTG 12

  scaffold16|si     382939 TCATAGGTGCT 382949
                                   v  
C genome_3_8709         11 TCATAGGTCCT 1

Matrix = 20p45g.matrix
Kimura (with divCpGMod) = 7.11
Transitions / transversions = 0.33 (1/3)
Gap_init rate = 0.03 (2 / 60), avg. gap size = 1.00 (2 / 2)


404 24.40 1.90 11.81 scaffold16|size1078160 382953 383110 (693960) C genome_11_179890-9]4#Unspecified (375) 144 1 m_b458s001i76 44139

  scaffold16|si     382953 TAGACCCCAAGCAGATCAAAAATCATAGGGGTCTCTACTTTTTTAGACCC 383002
                                   ii ivv  v     vvv i       v  i    v       
C genome_11_179        144 TAGACCCCGGGTCTATAAAAAAAGTTGGGGGTCTATATTTTTATAGACCC 95

  scaffold16|si     383003 TCACCAACAATATACCATTGACTCTAGGGTTGCATGCGAATTTTTGC--- 383049
                           --- vi vvi    -----   i i    i    i  v v    i  ---
C genome_11_179         94 ---CGGAGCGTATA-----GACCCCAGGGCTGCACGCCATTTTTCGCCGA 53

  scaffold16|si     383050 TTGCAAGGTTTATATCTGGGATTATAACCCATTTAAAAAGTGAAAGAAAG 383099
                            i -ii   i     iv     i        -v      -------   v
C genome_11_179         52 TCG-GGGGTCTATATTGGGGATCATAACCCA-ATAAAAA-------AAAT 12

  scaffold16|si     383100 AGACCCCAGGG 383110
                                      
C genome_11_179         11 AGACCCCAGGG 1

Matrix = 20p45g.matrix
Kimura (with divCpGMod) = 24.62
Transitions / transversions = 1.12 (18/16)
Gap_init rate = 0.11 (17 / 157), avg. gap size = 1.18 (20 / 17)


2306 11.38 3.77 0.52 scaffold16|size1078160 383145 383515 (693555) C genome_6_12811#DNA (0) 745 363 m_b458s001i77 44140

  scaffold16|si     383145 GGACGTAAGGGAAAGAATGTAGGTTAGTACCAATACTATGACTCATACAA 383194
                                                                i            
C genome_6_1281        745 GGACGTAAGGGAAAGAATGTAGGTTAGTACCAATACTGTGACTCATACAA 696

  scaffold16|si     383195 GAATAACAAGGATTGCACAAAAAAGATTTTTGATGGCAATCTACAAGAAT 383244
                                   vi   v   iv i i-       i vvi              
C genome_6_1281        695 GAATAACACAGATGGCATTAGAG-GATTTTTAAGTACAATCTACAAGAAT 647

  scaffold16|si     383245 TGAGGACTCCAACCCAGGGGCATTGGTTATCCCT------GGCAGTTTAA 383288
                            v        i    i     i   v     i  ------i        -
C genome_6_1281        646 TTAGGACTCCGACCCGGGGGCGTTGTTTATCTCTCTAGAGAGCAGTTTA- 598

  scaffold16|si     383289 TCGTCTGTATTT-TTTATTAATTGTTGACAC---ATGGACAA-CTGCAGG 383333
                              iv       -   v   v          ---        -v      
C genome_6_1281        597 TCGCGTGTATTTGTTTTTTATTTGTTGACACGACATGGACAAGATGCAGG 548

  scaffold16|si     383334 AAGAACTAACTCTTAAGCCA-TTTCTCATATTGGTACCAAAATGTATTGA 383382
                                v             v-       v                 ii  
C genome_6_1281        547 AAGAAATAACTCTTAAGCCCCTTTCTCAGATTGGTACCAAAATGTACCGA 498

  scaffold16|si     383383 TCTTTGAAAATGTACTGACTAATCAAAAAGTACATTTTGCAAGATTGGTA 383432
                                v            i     i                    i    
C genome_6_1281        497 TCTTTCAAAATGTACTGATTAATCGAAAAGTACATTTTGCAAGATCGGTA 448

  scaffold16|si     383433 CATTTTCAAAGATCAATACCAAAAAGTACCGATCTTTGAAAATGTACCAA 383482
                                         ii   i                            i 
C genome_6_1281        447 CATTTTCAAAGATCGGTACTAAAAAGTACCGATCTTTGAAAATGTACCGA 398

  scaffold16|si     383483 TTTCATGTTTCTTGTAAAAATTGTG--AGTTCCTA 383515
                                 v     i   i    i  i--        
C genome_6_1281        397 TTTCATTTTTCTCGTAGAAATCGTATTAGTTCCTA 363

Matrix = 20p45g.matrix
Kimura (with divCpGMod) = 9.27
Transitions / transversions = 1.62 (26/16)
Gap_init rate = 0.02 (8 / 370), avg. gap size = 2.00 (16 / 8)


4331 9.11 3.34 1.79 scaffold16|size1078160 383517 384175 (692895) genome_2_112380-9]2#Unspecified 2 670 (2) m_b458s001i78 44141

  scaffold16|si     383517 GGACTTTAGGGAATGTATGTACGCAAGTACTCATACATGGACTCATGCAA 383566
                                                 v              v v          
  genome_2_1123          2 GGACTTTAGGGAATGTATGTACTCAAGTACTCATACAAGTACTCATGCAA 51

  scaffold16|si     383567 AAAGATGCATCTGCATCATCACGTATGGGTTTTGAAAGCGTTGATAAAGG 383616
                              i      v        v--  ---         i             
  genome_2_1123         52 AAAAATGCATGTGCATCATA--GT---GGTTTTGAAGGCGTTGATAAAGG 96

  scaffold16|si     383617 ACCCGCCATATCATATATGAAATTTTGGCTGCAGCCAAAAAGGCTCCCAC 383666
                                    v   v  --             v  i        i     v
  genome_2_1123         97 ACCCGCCATCTCAGAT--GAAATTTTGGCTGAAGTCAAAAAGGTTCCCAA 144

  scaffold16|si     383667 CACGTCACA-TTACTTAGACGAACAACCCTTTTTTTTTTATGCCTTTTTC 383715
                                    -  iv     i    vvi        v        i     
  genome_2_1123        145 CACGTCACAATTGATTAGATGAACTTTCCTTTTTTGTTTATGCCCTTTTC 194

  scaffold16|si     383716 TCGGAATTGGATCGAAAAAGGAAATGGGCG-------------------A 383746
                                       i    v v   -      ------------------- 
  genome_2_1123        195 TCGGAATTGGATTGAAACATGAA-TGGGCGGTGTACCTTGTACTTTCCGA 243

  scaffold16|si     383747 TGTACTTTGTACTTTTGGATGCACTTTGTACTTTCACTTTTGAAAGTACA 383796
                                       i        i              v             
  genome_2_1123        244 TGTACTTTGTACCTTTGGATGTACTTTGTACTTTCAGTTTTGAAAGTACA 293

  scaffold16|si     383797 AAGTACATCCAAAAATACATAACCATGTGGGAATCAATATATTTTATACG 383846
                                     i   i     vii  i                        
  genome_2_1123        294 AAGTACATCCGAAAGTACATTGTCACGTGGGAATCAATATATTTTATACG 343

  scaffold16|si     383847 GGAAATACTAAAGGAGTACAGAGTACATCCAAAAGTACATTCTTGTACTT 383896
                                 vv    i       i         i          iv       
  genome_2_1123        344 GGAAATCATAAAAGAGTACAAAGTACATCCGAAAGTACATTTATGTACTT 393

  scaffold16|si     383897 T-GGATGTACTCTGTACTTTCGATTGTACTGTATACTTTCAAATGCACGT 383945
                            -                              i            i    
  genome_2_1123        394 TCGGATGTACTCTGTACTTTCGATTGTACTGTGTACTTTCAAATGTACGT 443

  scaffold16|si     383946 TAAACAGTTCAAGATATACGGTAAAACAATGTACGAAAACATGATTTAAC 383995
                               v          i    v                             
  genome_2_1123        444 TAAAGAGTTCAAGATGTACGTTAAAACAATGTACGAAAACATGATTTAAC 493

  scaffold16|si     383996 TTTCTCAAAAATCAAAAAGTACGTAACTAGAGGAAGTGAATAGCTTTCTC 384045
                                       i     i      i  --     v              
  genome_2_1123        494 TTTCTCAAAAATTAAAAAATACGTAGCT--AGGAATTGAATAGCTTTCTC 541

  scaffold16|si     384046 TTCTGAAGATAACTTACCTTTTTGGCAAACCCACCTACAACATGCCTTCA 384095
                            v   v        i             v      i   --      i  
  genome_2_1123        542 TGCTGCAGATAACTCACCTTTTTGGCAACCCCACCCACA--ATGCCTCCA 589

  scaffold16|si     384096 CA-GCTGTTTAAAATACATAGTTCTTATTGAAAGTATCAAATTGGTCTGT 384144
                             -                 i       v                v    
  genome_2_1123        590 CATGCTGTTTAAAATACATAATTCTTATGGAAAGTATCAAATTGGACTGT 639

  scaffold16|si     384145 TTTCATGTTTGATGTAAATTTCCCTTAAGTC 384175
                                 v                        
  genome_2_1123        640 TTTCATTTTTGATGTAAATTTCCCTTAAGTC 670

Matrix = 20p45g.matrix
Kimura (with divCpGMod) = 9.27
Transitions / transversions = 1.03 (30/29)
Gap_init rate = 0.02 (16 / 658), avg. gap size = 2.12 (34 / 16)


2184 9.91 3.72 0.00 scaffold16|size1078160 384169 384491 (692579) C genome_6_12811#DNA (373) 372 38 m_b458s001i79 44140

  scaffold16|si     384169 TTAAGTCATACTGTTGAAGGTACCTATCTTTCAAAATGTATCAACGACAT 384218
                              iv  v  v   v         v               i vv      
C genome_6_1281        372 TTAGTTCCTAATGTAGAAGGTACCGATCTTTCAAAATGTACCTTCGACAT 323

  scaffold16|si     384219 GTATCAGTACATTTTTAGAAATCGGTACAATTCCAAAGATCGGTACCTAA 384268
                                i         i             v                    
C genome_6_1281        322 GTATCGGTACATTTTCAGAAATCGGTACATTTCCAAAGATCGGTACCTAA 273

  scaffold16|si     384269 ATGTACAAATCTTTGAAAATGTACTTTTCTTCCCTTCCGTACATGTGCTC 384318
                                 i                        v  v       v  v    
C genome_6_1281        272 ATGTACGAATCTTTGAAAATGTACTTTTCTTACCATCCGTACCTGAGCTC 223

  scaffold16|si     384319 ATCGTCAGGATAAAGTACGTTTGAACAGTCCATTGACCTTCGCTAAATTA 384368
                              v      i                   vi   i              
C genome_6_1281        222 ATCCTCAGGACAAAGTACGTTTGAACAGTCGGTTGGCCTTCGCTAAATTA 173

  scaffold16|si     384369 AAATAATTGATTAGGCCTTTCGACTAACAACAGCTGTTCCTTCCGAGTGG 384418
                           v                       i       i          v      
C genome_6_1281        172 CAATAATTGATTAGGCCTTTCGACCAACAACAACTGTTCCTTCGGAGTGG 123

  scaffold16|si     384419 ATGTTCTCCTAGTACGTGGAAATAAGTTCTCCACAAC--------TTTAA 384460
                                         v         v            --------     
C genome_6_1281        122 ATGTTCTCCTAGTAAGTGGAAATATGTTCTCCACAACATATTACTTTTAA 73

  scaffold16|si     384461 ----TCTACGATACTTCTTAAAAGTATCAAGTTTG 384491
                           ---- v      i     v              i 
C genome_6_1281         72 ATATTGTACGATGCTTCTAAAAAGTATCAAGTTCG 38

Matrix = 20p45g.matrix
Kimura (with divCpGMod) = 9.67
Transitions / transversions = 0.60 (12/20)
Gap_init rate = 0.01 (2 / 322), avg. gap size = 6.00 (12 / 2)


21 23.88 2.60 2.60 scaffold16|size1078160 384510 384586 (692484) (CAAATAA)n#Simple_repeat 1 77 (0) m_b458s252i2 44142

  scaffold16|si     384510 CAAATAGCAAATAACAAATAGAATTTAAGCCAATCA-AAATAGAAAATAA 384558
                                 i             iv vv   - v   v -     iv      
  (CAAATAA)n#Si          1 CAAATAACAAATAACAAATAACAAATAA-CAAATAACAAATAACAAATAA 49

  scaffold16|si     384559 CAAATAGAATTTAAGCGAATTA-AAATAA 384586
                                 iv vv   - i   v -      
  (CAAATAA)n#Si         50 CAAATAACAAATAA-CAAATAACAAATAA 77

Matrix = Unknown
Transitions / transversions = 0.50 (5/10)
Gap_init rate = 0.05 (4 / 76), avg. gap size = 1.00 (4 / 4)


430 22.40 5.52 3.80 scaffold16|size1078160 384953 385133 (691937) genome_11_89010-9]2#Unspecified 275 458 (21) m_b458s001i80 44143

  scaffold16|si     384953 ATGCTATTTGGCTATTTGACTTTGT---TTTGGAG-GGTGCAAATAGCAC 384998
                            i      i i     v    v   ---  i i i-   - i        
  genome_11_890        275 ACGCTATTCGACTATTGGACTATGTCTATTCGAAATGGT-CGAATAGCAC 323

  scaffold16|si     384999 CTCCTATTTGCCTATTTGAGATCGCTCAAAACAAATAGTCAAATAG---A 385045
                             v     i v v      vv     -   v i       i     --- 
  genome_11_890        324 CTGCTATTCGACGATTTGACTTCGCT-AAATCGAATAGTCGAATAGAAAA 372

  scaffold16|si     385046 TTTTGTAATTTTTTTATTTTTATTTG-TCTATCGGAGTGAACAAACTCAT 385094
                             v vv      vi  --- iiv   -     i  vii       v    
  genome_11_890        373 TTGTCAAATTTTGCTA---TCGGTTGCTCTATTGGTACGAACAAAATCAT 419

  scaffold16|si     385095 GA-TTTTGGTCTCAAATAGGCA-AATAATAGTTTTTAGCGA 385133
                           v -    i v v -    -   -    ii i     i    
  genome_11_890        420 TATTTTTAGGCGC-AATA-GCACAATAGCAATTTTTGGCGA 458

Matrix = 20p45g.matrix
Kimura (with divCpGMod) = 20.22
Transitions / transversions = 1.17 (21/18)
Gap_init rate = 0.07 (13 / 180), avg. gap size = 1.31 (17 / 13)


303 22.89 8.45 3.59 scaffold16|size1078160 384958 385170 (691900) C genome_3_21380#DNA (458) 223 1 m_b458s001i81 44144

  scaffold16|si     384958 ATTTGGCTATTTG-AC-TTTGTTTTGGAGGGTGCAAATAGCACCTC-CTA 385004
                                i -     -  -    v      v iiv     - i   iv-vv 
C genome_3_2138        223 ATTTGAC-ATTTGGACATTTGATTTGGACGACCCAAAT-GTACCCGGAGA 176

  scaffold16|si     385005 TTTGCCTATTTGAGATCGCTCAAAACAAATAGTCAAATAGATTTTGTAAT 385054
                               vvv     iiv         v     -       vvv    v vi 
C genome_3_2138        175 TTTGAAGATTTGGACTCGCTCAAATCAAAT-GTCAAATCTTTTTTCTTGT 127

  scaffold16|si     385055 TTTTTTATTTT-TATTTGTCTATCGGAGTGAACAAACTCATGATTTT--- 385100
                                -    v-i   i  vv  iv viv            v     ---
C genome_3_2138        126 TTTTT-ATTTGACATTCGTAGATTTGTAAGAACAAACTCATCATTTTAGG 78

  scaffold16|si     385101 GGTCTCAAATAGGCAAATAATAGTTTTTAGCGA-AGAACTAACTGTTTG- 385148
                              i--- v v   v      -v          -  v vv  vvi    -
C genome_3_2138         77 GGTT---ATTTGGCCAATAAT-TTTTTTAGCGATAGCAAAAAAGATTTGA 32

  scaffold16|si     385149 --TTT-----TC--CAAACAAACTCACAGCC 385170
                           --   -----  -- v               
C genome_3_2138         31 CATTTGAAAATCGGCCAACAAACTCACAGCC 1

Matrix = 20p45g.matrix
Kimura (with divCpGMod) = 26.14
Transitions / transversions = 0.42 (14/33)
Gap_init rate = 0.08 (18 / 212), avg. gap size = 1.44 (26 / 18)


402 25.73 6.59 6.01 scaffold16|size1078160 384989 385170 (691900) genome_12_5761#LTR/Gypsy 1408 1590 (0) m_b458s001i82 44145

  scaffold16|si     384989 CAAATAGCACCTCCTATTTGCCTATTTGAGATCGCTCAAAACAAATAGTC 385038
                            i         ii     v i     i  iv    iv     i     -v
  genome_12_576       1408 CGAATAGCACCCTCTATTGGTCTATTCGAATTCGCCGAAAACGAATAG-A 1456

  scaffold16|si     385039 AAATAGATTTTGTAATTTTTTTATTTTTATTTGTCTATCGGAGTGAACAA 385088
                           i      ------   vvv---i v i   iv      i    vv     
  genome_12_576       1457 GAATAGA------AATGGA---GTGTCTATCGGTCTATTGGAGGTAACAA 1497

  scaffold16|si     385089 ACTCATGA--TTTTGGTCTCAAATAGGCAAATAATAGTTTTTAGCG---A 385133
                            v    i --      i - i       vi   ivv          --- 
  genome_12_576       1498 AGTCATAAATTTTTGGCC-CGAATAGGCCGATAGACGTTTTTAGCGATAA 1546

  scaffold16|si     385134 AGAACTAACTGTTTGTTTTCCA-------AACAAACTCACAGCC 385170
                            i   iv i v i i  i  i -------   v  v        
  genome_12_576       1547 AAAACCTATTCTCTATTCTCTATCCGCCCAACCAAGTCACAGCC 1590

Matrix = 20p45g.matrix
Kimura (with divCpGMod) = 26.29
Transitions / transversions = 1.32 (25/19)
Gap_init rate = 0.08 (14 / 181), avg. gap size = 1.64 (23 / 14)


2175 8.46 1.55 1.23 scaffold16|size1078160 387856 388178 (688892) rnd-1_family-346#Unknown 1 324 (3) m_b458s001i83 44146

  scaffold16|si     387856 GGTTGCAGCCACGGTTGCTAATTTACCCTCTAGTCACTATTTTGTCACCT 387905
                                               ?      ?                     i
  rnd-1_family-          1 GGTTGCAGCCACGGTTGCTANTTTACCNTCTAGTCACTATTTTGTCACCC 50

  scaffold16|si     387906 ACTCCGCCGAAATTGTAACTAGACCTCCAAGTTCGCCGGTTCAGCCACGG 387955
                              i         v           i    v         v         
  rnd-1_family-         51 ACTTCGCCGAAATGGTAACTAGACCCCCAACTTCGCCGGTGCAGCCACGG 100

  scaffold16|si     387956 TAAGAATTCATTGTAGTTGCC-AAAATAATGGCCAACATAATTTTTTTT- 388003
                                    i? ??       -    v     i?   i           -
  rnd-1_family-        101 TAAGAATTCGNTNNAGTTGCCAAAAAAAATGGTNAACGTAATTTTTTTTG 150

  scaffold16|si     388004 GCAATGGGTTCCTTTT-AGACTGTATCTAGTGAACGTGGCCATTTCAATT 388052
                               i           -i i i    i i        v            
  rnd-1_family-        151 GCAACGGGTTCCTTTTCGGGCCGTATTTGGTGAACGTTGCCATTTCAATT 200

  scaffold16|si     388053 TTTGAGGCACT-AAAAAATGCTAACTCAGATATTTGGTGTCTACAC-GAT 388100
                              vi ?    -         v          v             -   
  rnd-1_family-        201 TTTCGGNCACTAAAAAAATGCAAACTCAGATAATTGGTGTCTACACAGAT 250

  scaffold16|si     388101 TAAAATACGAATTCCTATGTCCCCACCACACTGTCCCTCCCGACCTCCTC 388150
                            v                  --- i       v               - 
  rnd-1_family-        251 TCAAATACGAATTCCTATGT---CGCCACACTTTCCCTCCCGACCTCC-C 296

  scaffold16|si     388151 CCGACAAGCAATTCCCCAGCCATCAACC 388178
                                v            i       i 
  rnd-1_family-        297 CCGACCAGCAATTCCCCAACCATCAATC 324

Matrix = 20p45g.matrix
Kimura (with divCpGMod) = 6.95
Transitions / transversions = 1.45 (16/11)
Gap_init rate = 0.03 (9 / 322), avg. gap size = 1.00 (9 / 9)


525 27.15 0.70 2.13 scaffold16|size1078160 388178 388320 (688750) genome_5_21030#DNA 273 413 (1225) m_b458s001i84 44147

  scaffold16|si     388178 CCGCAATGATGGTGGCCAATGGGAGGCTTCATC-TCTAGTCAACGGGTTA 388226
                            i  i     v i   v       ---ii    -  v iviii  i    
  genome_5_2103        273 CTGCGATGATTGCGGCGAATGGGA---CCCATCGTCGAAGTGGCGAGTTA 319

  scaffold16|si     388227 GACGAATGGGGGAACAACGTGGTAGGCTTGGAAGGAACTCCAAAAGGATT 388276
                             v  vi    ii vii   v     iv         i   vvvv   v 
  genome_5_2103        320 GAGGATCGGGGAGAGGGCGTCGTAGGTATGGAAGGAATTCCTCTTGGAGT 369

  scaffold16|si     388277 GCTGTTCCCCCTCGTCGTCCCCTGTGATGTCGAATCTTGTCCCT 388320
                              v i        i v     i    i           i    
  genome_5_2103        370 GCTTTCCCCCCTCGCCCTCCCCCGTGACGTCGAATCTTGCCCCT 413

Matrix = 20p45g.matrix
Kimura (with divCpGMod) = 29.14
Transitions / transversions = 1.38 (22/16)
Gap_init rate = 0.03 (4 / 142), avg. gap size = 1.00 (4 / 4)


15 19.13 0.00 2.70 scaffold16|size1078160 388756 388793 (688277) (GTT)n#Simple_repeat 1 37 (0) m_b458s252i3 44148

  scaffold16|si     388756 GTTATTGTTGATGTTGTTGTTGTGGGTCATTATTGTTG 388793
                              i      v            -v  ii  i      
  (GTT)n#Simple          1 GTTGTTGTTGTTGTTGTTGTTGT-TGTTGTTGTTGTTG 37

Matrix = Unknown
Transitions / transversions = 2.00 (4/2)
Gap_init rate = 0.03 (1 / 37), avg. gap size = 1.00 (1 / 1)


690 11.88 0.64 8.28 scaffold16|size1078160 389101 389256 (687814) C rnd-5_family-2075#Unknown (767) 223 79 m_b458s001i85 44149

  scaffold16|si     389101 CATTGGATGTAACAATAAACCAGAATACACCGGGACATAATAAGCAAAAA 389150
                               i                        ii   i ---  ?  - ?   
C rnd-5_family-        223 CATTAGATGTAACAATAAACCAGAATACATTGGGGC---ATNAG-ANAAA 178

  scaffold16|si     389151 AACAGAATCACAGTTCTATTTGGAAGGAAAGAAAGAAAAACCGGAGCA-G 389199
                                   v   i    i   ---- v  v  i      i  ? i   -v
C rnd-5_family-        177 AACAGAATAACAATTCTGTTT----GCAACGAGAGAAAAGCCNGGGCATT 132

  scaffold16|si     389200 TTCATGTGATAAATGCTTGGCTGATATTATGCAAAAATGATTAGTTGAAG 389249
                                 i-           v         ---           i     v
C rnd-5_family-        131 TTCATGC-ATAAATGCTTGCCTGATATTA---AAAAATGATTAATTGAAT 86

  scaffold16|si     389250 TTACAAT 389256
                                  
C rnd-5_family-         85 TTACAAT 79

Matrix = 20p45g.matrix
Kimura (with divCpGMod) = 13.29
Transitions / transversions = 1.83 (11/6)
Gap_init rate = 0.08 (13 / 155), avg. gap size = 1.00 (13 / 13)


673 12.43 0.00 4.65 scaffold16|size1078160 389252 389386 (687684) C rnd-5_family-2075#Unknown (822) 168 40 m_b458s001i86 44150

  scaffold16|si     389252 ACAATTATTTTTTGTGAAGAGAGAGAAGCGGGGGCATTTTCATGTTATAA 389301
                                 -i v    ii v      i    v?             i-    
C rnd-5_family-        168 ACAATT-CTGTTTGCAACGAGAGAAAAGCCNGGGCATTTTCATGC-ATAA 121

  scaffold16|si     389302 ATGCTTGCTTGATATTAAAAAAATGATTAATTGACTTTATAATTTAAATA 389351
                                   i             -           v    i   ? ---  
C rnd-5_family-        120 ATGCTTGCCTGATATTAAAAAA-TGATTAATTGAATTTACAATNT---TA 75

  scaffold16|si     389352 ACCAGTGATGCTGCAGCTGTGAGTAGAATCTGTTT 389386
                           v      vv                iv        
C rnd-5_family-         74 CCCAGTGCGGCTGCAGCTGTGAGTAACATCTGTTT 40

Matrix = 20p45g.matrix
Kimura (with divCpGMod) = 13.84
Transitions / transversions = 1.00 (8/8)
Gap_init rate = 0.04 (6 / 134), avg. gap size = 1.00 (6 / 6)


1126 12.64 1.54 2.59 scaffold16|size1078160 389428 389622 (687448) C rnd-1_family-355#Unknown (82) 193 1 m_b458s001i87 44151

  scaffold16|si     389428 TTTGGCCAAAACCCAAGGCTCCAAGTGGAAGCATGGTT-GACTATTATTT 389476
                               i                  v              -       --- 
C rnd-1_family-        193 TTTGACCAAAACCCAAGGCTCCACGTGGAAGCATGGTTTGACTATT---T 147

  scaffold16|si     389477 TGTACCTGTGAGTTTTG-CATACAGTGAAAAATGA-AACAGTGGCTGCAC 389524
                           v i v i          -  -  v           -i  v          
C rnd-1_family-        146 AGCAACCGTGAGTTTTGGCA-ACTGTGAAAAATGATGACCGTGGCTGCAC 98

  scaffold16|si     389525 GACGTAGATTGGTAGCCATAATTTTAGTAGTCGTATACTCCGATGGTCAC 389574
                           v -i v   i   ?? i ?  i ? i i ii            i      
C rnd-1_family-         97 TA-ATTGATCGGTNNCTANAACTNTGGCAACCGTATACTCCGACGGTCAC 49

  scaffold16|si     389575 CAAAAAAATGGCAATCAAGAAAATAGTAGCCGTGGCTGCAACCAGTCT 389622
                                    i    i i         i                     
C rnd-1_family-         48 CAAAAAAATAGCAACCGAGAAAATAGCAGCCGTGGCTGCAACCAGTCT 1

Matrix = 20p45g.matrix
Kimura (with divCpGMod) = 11.98
Transitions / transversions = 2.43 (17/7)
Gap_init rate = 0.04 (8 / 194), avg. gap size = 1.00 (8 / 8)


930 11.81 7.64 0.00 scaffold16|size1078160 389670 389813 (687257) C genome_7_10266#DNA (0) 520 366 m_b458s001i88 44152

  scaffold16|si     389670 ACCCTCCGAGCTATACTTCTGCTAAAACAAGCAGTAGTATAGCTACTTCT 389719
                                  i         v    v                           
C genome_7_1026        520 ACCCTCCAAGCTATACTACTGCAAAAACAAGCAGTAGTATAGCTACTTCT 471

  scaffold16|si     389720 GCTAAAACGAGAAGTAGTATAGCCT-----------TCTCCGTGTTCTTG 389758
                                      v            i-----------     i      i 
C genome_7_1026        470 GCTAAAACGAGCAGTAGTATAGCCCGTTTTGTGAAATCTCCATGTTCTCG 421

  scaffold16|si     389759 TATTCTCCATGTCAATCGGAGCACACTGTTGAATTCCCCGCGAAAAAACG 389808
                                v   i       v  v     ii         i   i        
C genome_7_1026        420 TATTCGCCACGTCAATCTGACCACACCATTGAATTCCTCGCAAAAAAACG 371

  scaffold16|si     389809 ATTTA 389813
                           v i  
C genome_7_1026        370 CTCTA 366

Matrix = 20p45g.matrix
Kimura (with divCpGMod) = 10.68
Transitions / transversions = 1.43 (10/7)
Gap_init rate = 0.01 (1 / 143), avg. gap size = 11.00 (11 / 1)


3005 11.19 0.47 0.00 scaffold16|size1078160 389814 390242 (686828) C genome_9_1663#DNA (0) 431 1 m_b458s001i89 44153

  scaffold16|si     389814 CCGTATAAGCCGGATTATAAGTAATGCAAATGTCAAAAGATACGTTTAAG 389863
                                                    i                 v      
C genome_9_1663        431 CCGTATAAGCCGGATTATAAGTAATACAAATGTCAAAAGATACTTTTAAG 382

  scaffold16|si     389864 TATTACTTATAATCCATCCAAA-GCTAGCGATTTTAACACGTTGAAAAAT 389912
                            i v       v   i   vvv- i   i v   i      v        
C genome_9_1663        381 TGTAACTTATATTCCGTCCCCTTGTTAGTGTTTTCAACACGGTGAAAAAT 332

  scaffold16|si     389913 TATAGGTATCTAACAAACTTACCCTAATACATCAAGGTAGACATATCGTA 389962
                                        v            v             vv    i   
C genome_9_1663        331 TATAGGTATCTAAAAAACTTACCCTATTACATCAAGGTAGCAATATTGTA 282

  scaffold16|si     389963 CCTCTACAGCCCTTTTGCCTGCCTTGCTCGTCCGTGCTTTCCACCC-TCC 390011
                             i  v v   v                i    i    v       -   
C genome_9_1663        281 CCCCTCCCGCCATTTTGCCTGCCTTGCTTGTCCATGCTGTCCACCCCTCC 232

  scaffold16|si     390012 GTTGTGTGCGTAAGTTGTGTGGTGACTTCCGACAGCATCGGAGATTTCTC 390061
                           ivii      ii                               i      
C genome_9_1663        231 AACATGTGCGCGAGTTGTGTGGTGACTTCCGACAGCATCGGAGGTTTCTC 182

  scaffold16|si     390062 GGCGACAATCCGGAGTCACGGGGAGCAATACATATGGGTGTATTGCTCGT 390111
                              i           i                               v  
C genome_9_1663        181 GGCAACAATCCGGAGCCACGGGGAGCAATACATATGGGTGTATTGCTGGT 132

  scaffold16|si     390112 GCGAAGGGGAAACTAGTCTTGGGGGTTTTAGTTGTGGTTGAGCGGATTAA 390161
                            i             v     i           v iv             
C genome_9_1663        131 GTGAAGGGGAAACTATTCTTGAGGGTTTTAGTTCTATTTGAGCGGATTAA 82

  scaffold16|si     390162 ATACCAGAAAAACACAAATGTCAGTGAGACTCGCCCGGTGTTACTTATAC 390211
                              v v                         i                  
C genome_9_1663         81 ATAACTGAAAAACACAAATGTCAGTGAGACTTGCCCGGTGTTACTTATAC 32

  scaffold16|si     390212 AACAGTGTTACCTATAATCCTGCTTATACGG 390242
                            v i                v          
C genome_9_1663         31 ACCGGTGTTACCTATAATCCGGCTTATACGG 1

Matrix = 20p45g.matrix
Kimura (with divCpGMod) = 11.37
Transitions / transversions = 0.92 (23/25)
Gap_init rate = 0.00 (2 / 428), avg. gap size = 1.00 (2 / 2)


2286 8.71 0.32 0.64 scaffold16|size1078160 390243 390554 (686516) C genome_7_10266#DNA (153) 367 57 m_b458s001i90 44152

  scaffold16|si     390243 TAGACGCACCCCCATAACCACTCATAGTCATTTTCATCGCGATTCGACGA 390292
                                      i         v    v                       
C genome_7_1026        367 TAGACGCACCCTCATAACCACACATACTCATTTTCATCGCGATTCGACGA 318

  scaffold16|si     390293 AGCATGTTGTCGGAAGACACTGTTCTTTTCTGTCGAGATATGTGTGTACG 390342
                                                v i       v  v     iv   ii i 
C genome_7_1026        317 AGCATGTTGTCGGAAGACACTCTCCTTTTCTCTCTAGATACTTGTACATG 268

  scaffold16|si     390343 GACATTGTAAGGTACCTCTCTAGTTAGTAAAGGTATTATCGAGTATAGTC 390392
                                   v    v            v        i              
C genome_7_1026        267 GACATTGTTAGGTTCCTCTCTAGTTATTAAAGGTACTATCGAGTATAGTC 218

  scaffold16|si     390393 CCTACTCCGTGCTTGATAAATAATTATCTTAG-AAAAATAAATTTAGTTC 390441
                                   i                   v   -        i        
C genome_7_1026        217 CCTACTCCATGCTTGATAAATAATTATCATAGAAAAAATAAGTTTAGTTC 168

  scaffold16|si     390442 CCTTAACCCCCGGCGTACGTGCGCTCCTCTTCTGTGCTCACGTGAGCACA 390491
                                         v             i     v               
C genome_7_1026        167 CCTTAACCCCCGGCTTACGTGCGCTCCTTTTCTGGGCTCACGTGAGCACA 118

  scaffold16|si     390492 TCCTCATGAATTAACCTTAAAACCCGCGTATACTTCTGCAAAACTAGCCG 390541
                                v i  i             --                      v 
C genome_7_1026        117 TCCTCTTAAACTAACCTTAAAACC--CGTATACTTCTGCAAAACTAGCAG 70

  scaffold16|si     390542 AAGTACACCATAT 390554
                                    i   
C genome_7_1026         69 AAGTACACCGTAT 57

Matrix = 20p45g.matrix
Kimura (with divCpGMod) = 8.94
Transitions / transversions = 0.93 (13/14)
Gap_init rate = 0.01 (3 / 311), avg. gap size = 1.00 (3 / 3)


588 18.32 1.04 17.58 scaffold16|size1078160 390553 390744 (686326) rnd-1_family-25#Unknown 1 165 (367) m_b458s001i91 44154

  scaffold16|si     390553 ATTACCAGCAGCCGCTGCAAGATTTTTTGTAGCTTGCTGGACAGAATAGG 390602
                                                        i   -- --ii     v iv 
  rnd-1_family-          1 ATTACCAGCAGCCGCTGCAAGATTTTTTGCAGC--G--AAACAGATTGCG 46

  scaffold16|si     390603 AGTTGTAGAGACAGAGGAAGACGTACTTTTGAAATAAAGT-GCTTGTTTT 390651
                            v                        -v  i         -     -- v
  rnd-1_family-         47 ATTTGTAGAGACAGAGGAAGACGTAC-ATTAAAATAAAGTGGCTTG--TA 93

  scaffold16|si     390652 CTACGCTTAATTAATATGTACTATAGTAGTTGCAAATGGGGGCGAGCGCC 390701
                           v    ------- i i i i i ----------       v v       
  rnd-1_family-         94 GTACG-------AGTGTATGCCA----------AAATGGGCGGGAGCGCC 126

  scaffold16|si     390702 TCGCATGCTTCGCGAGCGCCTCGCGC-ACTACGTACTTTCAATT 390744
                               i-----   v     vi     -v ii  iv    i i  
  rnd-1_family-        127 TCGCG-----CGCCAGCGCGCCGCGCTCCCGCGCCCTTTTAGTT 165

Matrix = 20p45g.matrix
Kimura (with divCpGMod) = 18.96
Transitions / transversions = 1.42 (17/12)
Gap_init rate = 0.16 (31 / 191), avg. gap size = 1.00 (31 / 31)

1244 6.55 8.33 0.00 scaffold16|size1078160 390553 390720 (686350) rnd-1_family-68#Unknown 1 182 (0) m_b458s001i92 44154

  scaffold16|si     390553 ATTACCAGCAGCCGCTGCAAGATTTTTTGTAGCTTGCTGGACAGAATAGG 390602
                                                             v  vii       iv 
  rnd-1_family-          1 ATTACCAGCAGCCGCTGCAAGATTTTTTGTAGCTAGCGAAACAGAATGCG 50

  scaffold16|si     390603 AGTTGTAGAGACAGAGGAAGACGTACTTTTGAAATAAAGTGCTTG----- 390647
                            v                                           -----
  rnd-1_family-         51 ATTTGTAGAGACAGAGGAAGACGTACTTTTGAAATAAAGTGCTTGTAGTA 100

  scaffold16|si     390648 ---------TTTTCTACGCTTAATTAATATGTACTATAGTAGTTGCAAAT 390688
                           ---------                                         
  rnd-1_family-        101 GTATGCCACTTTTCTACGCTTAATTAATATGTACTATAGTAGTTGCAAAT 150

  scaffold16|si     390689 GGGGGCGAGCGCCTCGCATGCTTCGCGAGCGC 390720
                              v             ii        v    
  rnd-1_family-        151 GGGCGCGAGCGCCTCGCGCGCTTCGCGCGCGC 182

Matrix = 20p45g.matrix
Kimura (with divCpGMod) = 5.69
Transitions / transversions = 0.83 (5/6)
Gap_init rate = 0.01 (2 / 167), avg. gap size = 7.00 (14 / 2)


45149 0.00 0.00 0.00 scaffold16|size1078160 390931 395769 (681301) C scaffold16|size1078160_(dbseq-nr_220)_[390850,395688]#LTR/Copia (0) 4839 1 m_b458s001i93 44155

  scaffold16|si     390931 TGTTGGAAGTCTTTTAACCTAGTACTGTTGTAACAGCTAGTTGAGTCTTT 390980
                                                                             
C scaffold16|si       4839 TGTTGGAAGTCTTTTAACCTAGTACTGTTGTAACAGCTAGTTGAGTCTTT 4790

  scaffold16|si     390981 TTAGTTCTTGGATTTTATGATCTAGATTTATCGTTATGTTGCTCGGACTA 391030
                                                                             
C scaffold16|si       4789 TTAGTTCTTGGATTTTATGATCTAGATTTATCGTTATGTTGCTCGGACTA 4740

  scaffold16|si     391031 TCTTGCGTCACTATCTTGGTGCGCCCCGGTATCTTGTCTTGTCTGAATCC 391080
                                                                             
C scaffold16|si       4739 TCTTGCGTCACTATCTTGGTGCGCCCCGGTATCTTGTCTTGTCTGAATCC 4690

  scaffold16|si     391081 CACAAGATACTTTACCCGCGCTACTTCCCCTCTTCCGAGTTCGGGCGATT 391130
                                                                             
C scaffold16|si       4689 CACAAGATACTTTACCCGCGCTACTTCCCCTCTTCCGAGTTCGGGCGATT 4640

  scaffold16|si     391131 TCGCTCTCTGACAGCCTCCCGCTCGAATCTCGGACCCTCAGGTACTCATC 391180
                                                                             
C scaffold16|si       4639 TCGCTCTCTGACAGCCTCCCGCTCGAATCTCGGACCCTCAGGTACTCATC 4590

  scaffold16|si     391181 GTGTCCCACGTGCCGGTATGTGCCTATCGAATATTGCCGACGTCACATTC 391230
                                                                             
C scaffold16|si       4589 GTGTCCCACGTGCCGGTATGTGCCTATCGAATATTGCCGACGTCACATTC 4540

  scaffold16|si     391231 TTTGTAAAAATGTCTGCGTCATTCGACTCACCGGATACATGACGTATCAC 391280
                                                                             
C scaffold16|si       4539 TTTGTAAAAATGTCTGCGTCATTCGACTCACCGGATACATGACGTATCAC 4490

  scaffold16|si     391281 CAGTAATCCCTGGTCTTTCAGCTCGCGTAAGAAGTAATTGCGCACATCCA 391330
                                                                             
C scaffold16|si       4489 CAGTAATCCCTGGTCTTTCAGCTCGCGTAAGAAGTAATTGCGCACATCCA 4440

  scaffold16|si     391331 CATGACGTGTTCTGCCTCCCACACTCCAACTATTTGCAATGTCTACTGCG 391380
                                                                             
C scaffold16|si       4439 CATGACGTGTTCTGCCTCCCACACTCCAACTATTTGCAATGTCTACTGCG 4390

  scaffold16|si     391381 CCGGAGTTGTCCATTTCCAGTACCATTGGCAACTTCACTTCAAGTTCTAG 391430
                                                                             
C scaffold16|si       4389 CCGGAGTTGTCCATTTCCAGTACCATTGGCAACTTCACTTCAAGTTCTAG 4340

  scaffold16|si     391431 AGACTCCATCAGCCTATAGATGTACAGCATATCCTGTGCCACCATGACAC 391480
                                                                             
C scaffold16|si       4339 AGACTCCATCAGCCTATAGATGTACAGCATATCCTGTGCCACCATGACAC 4290

  scaffold16|si     391481 CAGCTGCTATTTCCGCCTCTGTCACTGACAGGGTCACAAACTTCTGTGTG 391530
                                                                             
C scaffold16|si       4289 CAGCTGCTATTTCCGCCTCTGTCACTGACAGGGTCACAAACTTCTGTGTG 4240

  scaffold16|si     391531 ATGCTCCGGAATGATATGGGTACGTCATTCACAAACACACGACCCCCTGA 391580
                                                                             
C scaffold16|si       4239 ATGCTCCGGAATGATATGGGTACGTCATTCACAAACACACGACCCCCTGA 4190

  scaffold16|si     391581 AATGCTTCTTCGATCATCCGGGTTGGTTGCATAATCGGAGTCAGATCTAC 391630
                                                                             
C scaffold16|si       4189 AATGCTTCTTCGATCATCCGGGTTGGTTGCATAATCGGAGTCAGATCTAC 4140

  scaffold16|si     391631 CATGGATCTTGAATTTGTAGCCTGGTTCCCACGTGTCTGTTGGGGAAATC 391680
                                                                             
C scaffold16|si       4139 CATGGATCTTGAATTTGTAGCCTGGTTCCCACGTGTCTGTTGGGGAAATC 4090

  scaffold16|si     391681 ACTAGGCCTCTGTTTTCCGTGTGTGTGGCGTGCTTGATTAGTGTCTTGAG 391730
                                                                             
C scaffold16|si       4089 ACTAGGCCTCTGTTTTCCGTGTGTGTGGCGTGCTTGATTAGTGTCTTGAG 4040

  scaffold16|si     391731 TGCGCGGACATGAGCCTCCCTAGGCGCAGTCATGTGCCTAGCTAGGCCGC 391780
                                                                             
C scaffold16|si       4039 TGCGCGGACATGAGCCTCCCTAGGCGCAGTCATGTGCCTAGCTAGGCCGC 3990

  scaffold16|si     391781 GTACTGCATTGAAAATATCAGGGCGCGACCATTGCATCATGAACATGCAA 391830
                                                                             
C scaffold16|si       3989 GTACTGCATTGAAAATATCAGGGCGCGACCATTGCATCATGAACATGCAA 3940

  scaffold16|si     391831 GTCGCTGTTGCGGACCGGTACATGGTTGTGTCTTGCGTTGTTGTACCATC 391880
                                                                             
C scaffold16|si       3939 GTCGCTGTTGCGGACCGGTACATGGTTGTGTCTTGCGTTGTTGTACCATC 3890

  scaffold16|si     391881 ATCATCGCCCTTTACGAGTACCTGTCCCGCCACTGCTGGTGTTTTGGATA 391930
                                                                             
C scaffold16|si       3889 ATCATCGCCCTTTACGAGTACCTGTCCCGCCACTGCTGGTGTTTTGGATA 3840

  scaffold16|si     391931 CGGGCCCATCCGGTACCTCATACTCGTCAGTTAATTTATTAATAAGAACT 391980
                                                                             
C scaffold16|si       3839 CGGGCCCATCCGGTACCTCATACTCGTCAGTTAATTTATTAATAAGAACT 3790

  scaffold16|si     391981 GGTTGCGTAAACTTAACAGTACCAAGTCCTTTCGTCACGCGCGTGATGGA 392030
                                                                             
C scaffold16|si       3789 GGTTGCGTAAACTTAACAGTACCAAGTCCTTTCGTCACGCGCGTGATGGA 3740

  scaffold16|si     392031 CAGCTTGCTGCCCACGTACTCTGTGAGTACCCTTCGCGTTTACACGTGAA 392080
                                                                             
C scaffold16|si       3739 CAGCTTGCTGCCCACGTACTCTGTGAGTACCCTTCGCGTTTACACGTGAA 3690

  scaffold16|si     392081 TGCCCTTTCTAAATCGCGTTGGACCTGTTCCACCAAATGCGGAGGGCCCA 392130
                                                                             
C scaffold16|si       3689 TGCCCTTTCTAAATCGCGTTGGACCTGTTCCACCAAATGCGGAGGGCCCA 3640

  scaffold16|si     392131 AGACCATGACGTCATCGACCCAGGCCACAAACACGACCATCTCGTTATTA 392180
                                                                             
C scaffold16|si       3639 AGACCATGACGTCATCGACCCAGGCCACAAACACGACCATCTCGTTATTA 3590

  scaffold16|si     392181 ATCCACCCATAAAACAGGCATGGATCGGCCTTTGATTGCTTGTAGGTCAC 392230
                                                                             
C scaffold16|si       3589 ATCCACCCATAAAACAGGCATGGATCGGCCTTTGATTGCTTGTAGGTCAC 3540

  scaffold16|si     392231 GTTTTTGATGTGTGTTGCAAACGTCTTGAAAAAACAGTATGCAGCCTGTT 392280
                                                                             
C scaffold16|si       3539 GTTTTTGATGTGTGTTGCAAACGTCTTGAAAAAACAGTATGCAGCCTGTT 3490

  scaffold16|si     392281 TAGTACCGTACAATGGTACGCGTTCATACGTAGTACGGCGTCACCTGGGT 392330
                                                                             
C scaffold16|si       3489 TAGTACCGTACAATGGTACGCGTTCATACGTAGTACGGCGTCACCTGGGT 3440

  scaffold16|si     392331 ACCACTCCTGAAATCCATCCGGGACCTCTATGTAGAGTTCTTCGCCGTTC 392380
                                                                             
C scaffold16|si       3439 ACCACTCCTGAAATCCATCCGGGACCTCTATGTAGAGTTCTTCGCCGTTC 3390

  scaffold16|si     392381 GCGAACTTTCCCTGTAGGAATGCCCCTTCAACGTCTATAATTGCTGACGT 392430
                                                                             
C scaffold16|si       3389 GCGAACTTTCCCTGTAGGAATGCCCCTTCAACGTCTATAATTGCTGACGT 3340

  scaffold16|si     392431 CCATGTCTTGTTCATGCAGTATAGCATCAGTACGATTCGCACTGTGATGG 392480
                                                                             
C scaffold16|si       3339 CCATGTCTTGTTCATGCAGTATAGCATCAGTACGATTCGCACTGTGATGG 3290

  scaffold16|si     392481 GATTGGTCACTGGTGCAGCAATAGAGTCAGAAGCATAATGACTCCCATCG 392530
                                                                             
C scaffold16|si       3289 GATTGGTCACTGGTGCAGCAATAGAGTCAGAAGCATAATGACTCCCATCG 3240

  scaffold16|si     392531 ACTTGCTCGTACCCGCGTGCGTTGAGCCTTCCCCTTCTGGTTCCGTTGGA 392580
                                                                             
C scaffold16|si       3239 ACTTGCTCGTACCCGCGTGCGTTGAGCCTTCCCCTTCTGGTTCCGTTGGA 3190

  scaffold16|si     392581 CTTCATTTTCATTGCCCACGTGGTGGTGAGAACCTTCGCTCCCCTCGGTA 392630
                                                                             
C scaffold16|si       3189 CTTCATTTTCATTGCCCACGTGGTGGTGAGAACCTTCGCTCCCCTCGGTA 3140

  scaffold16|si     392631 GCGAGTCTCTTGGGACGGCAGTTAGGGCATTATATTTATCGAATCGTGCC 392680
                                                                             
C scaffold16|si       3139 GCGAGTCTCTTGGGACGGCAGTTAGGGCATTATATTTATCGAATCGTGCC 3090

  scaffold16|si     392681 TTCTCATTTTGTATCTCTTTTCGCCACTCGTCCGCATCAGGACTGCGCAT 392730
                                                                             
C scaffold16|si       3089 TTCTCATTTTGTATCTCTTTTCGCCACTCGTCCGCATCAGGACTGCGCAT 3040

  scaffold16|si     392731 GGCTTTCTTGTAATTGAGAACCTTCAGTTGACTCGTGTGGCTGATACCAC 392780
                                                                             
C scaffold16|si       3039 GGCTTTCTTGTAATTGAGAACCTTCAGTTGACTCGTGTGGCTGATACCAC 2990

  scaffold16|si     392781 CACCTCGCCTGCCCCAATAAGGGCCATTTCCATGCTTCGCAAGGCCATAT 392830
                                                                             
C scaffold16|si       2989 CACCTCGCCTGCCCCAATAAGGGCCATTTCCATGCTTCGCAAGGCCATAT 2940

  scaffold16|si     392831 ACGTATTAGCCACTTCTCCGTGGTCTAGCTCGGCCATCTCGCCTAGATAC 392880
                                                                             
C scaffold16|si       2939 ACGTATTAGCCACTTCTCCGTGGTCTAGCTCGGCCATCTCGCCTAGATAC 2890

  scaffold16|si     392881 CTCAGCTCCACTGCCGGTGCGTACGTGAGCCTCTCTGGTGGCTTTATTGC 392930
                                                                             
C scaffold16|si       2889 CTCAGCTCCACTGCCGGTGCGTACGTGAGCCTCTCTGGTGGCTTTATTGC 2840

  scaffold16|si     392931 ACGGCCTGCCCTGGTACGCCCAGTACCGGGCCCCTTGATCAAGGCGTGTC 392980
                                                                             
C scaffold16|si       2839 ACGGCCTGCCCTGGTACGCCCAGTACCGGGCCCCTTGATCAAGGCGTGTC 2790

  scaffold16|si     392981 CCACCGTACCTTGCCTCCCGGCTCTTCAGGTTGATTGTTGGTTGGTCCTG 393030
                                                                             
C scaffold16|si       2789 CCACCGTACCTTGCCTCCCGGCTCTTCAGGTTGATTGTTGGTTGGTCCTG 2740

  scaffold16|si     393031 ACATGGTGACGTCATCGTCATTTTTCGCACCTAACCCCGTAACTGATTCT 393080
                                                                             
C scaffold16|si       2739 ACATGGTGACGTCATCGTCATTTTTCGCACCTAACCCCGTAACTGATTCT 2690

  scaffold16|si     393081 GACCCCATTATTGAGTCTAGTTCCTCCTGGGTATCTAGGTCAATGACTCC 393130
                                                                             
C scaffold16|si       2689 GACCCCATTATTGAGTCTAGTTCCTCCTGGGTATCTAGGTCAATGACTCC 2640

  scaffold16|si     393131 CACTGTGTCATCCTTGAAAAACATGCGTTTTAGCCAGTATACATCGCGAC 393180
                                                                             
C scaffold16|si       2639 CACTGTGTCATCCTTGAAAAACATGCGTTTTAGCCAGTATACATCGCGAC 2590

  scaffold16|si     393181 TGACTATGACACGTGATGTCCTCATGTCCCACATTCGTGCGCTGTCACTT 393230
                                                                             
C scaffold16|si       2589 TGACTATGACACGTGATGTCCTCATGTCCCACATTCGTGCGCTGTCACTT 2540

  scaffold16|si     393231 TCACGATCAGCGTATCCCACGAACATCATCGTGGCCCCACGATCCCCGTC 393280
                                                                             
C scaffold16|si       2539 TCACGATCAGCGTATCCCACGAACATCATCGTGGCCCCACGATCCCCGTC 2490

  scaffold16|si     393281 TTGCCGTCTTTGCCTTCAGCAACAACCCCAGCTTCACCCCATATACGCAG 393330
                                                                             
C scaffold16|si       2489 TTGCCGTCTTTGCCTTCAGCAACAACCCCAGCTTCACCCCATATACGCAG 2440

  scaffold16|si     393331 CTTGCCGGACCACGAGGGGTTCGCGCCAAACATGTGCGGCGTCACGAGTG 393380
                                                                             
C scaffold16|si       2439 CTTGCCGGACCACGAGGGGTTCGCGCCAAACATGTGCGGCGTCACGAGTG 2390

  scaffold16|si     393381 GCCTGTTTGCCCTTTACCTCGACTACCACCAGCCCATCCAGCTGTGTTGC 393430
                                                                             
C scaffold16|si       2389 GCCTGTTTGCCCTTTACCTCGACTACCACCAGCCCATCCAGCTGTGTTGC 2340

  scaffold16|si     393431 GCGCGCAATAGCCTCTAGGGCCACTTTGGACTTGATGTCCTCAGGTACCC 393480
                                                                             
C scaffold16|si       2339 GCGCGCAATAGCCTCTAGGGCCACTTTGGACTTGATGTCCTCAGGTACCC 2290

  scaffold16|si     393481 TTGCGGCACCCATCATAGCTCGTGCCTTCCCCGCCAGGTACGGGAATGCC 393530
                                                                             
C scaffold16|si       2289 TTGCGGCACCCATCATAGCTCGTGCCTTCCCCGCCAGGTACGGGAATGCC 2240

  scaffold16|si     393531 AGTTCAGCCAGGCTGTTGTGCTGTGGTGTGTCGCGTGACGTGAACTCAAA 393580
                                                                             
C scaffold16|si       2239 AGTTCAGCCAGGCTGTTGTGCTGTGGTGTGTCGCGTGACGTGAACTCAAA 2190

  scaffold16|si     393581 GTCCAAGGGCTGTAATGCTGCCCAATCACTGTTTGCAGCGCGTTTCGCCA 393630
                                                                             
C scaffold16|si       2189 GTCCAAGGGCTGTAATGCTGCCCAATCACTGTTTGCAGCGCGTTTCGCCA 2140

  scaffold16|si     393631 GCTTGTGGTTCTCACCAGCTGGGTCCAATCGTATGTACCTCGCTGGTATA 393680
                                                                             
C scaffold16|si       2139 GCTTGTGGTTCTCACCAGCTGGGTCCAATCGTATGTACCTCGCTGGTATA 2090

  scaffold16|si     393681 CCTCGGGACTTCATCTTGTTCAAATGTTCGCATGTACGTTCCACCGTCTC 393730
                                                                             
C scaffold16|si       2089 CCTCGGGACTTCATCTTGTTCAAATGTTCGCATGTACGTTCCACCGTCTC 2040

  scaffold16|si     393731 ACTCTTGGTCACGGTGAAGTCGCTCCATTTCTTTCCTGTGGCTTCACACA 393780
                                                                             
C scaffold16|si       2039 ACTCTTGGTCACGGTGAAGTCGCTCCATTTCTTTCCTGTGGCTTCACACA 1990

  scaffold16|si     393781 CAAGGACCTTCCAATTATCGCGGTTGATTGTGACATCATCTGACGCCTCT 393830
                                                                             
C scaffold16|si       1989 CAAGGACCTTCCAATTATCGCGGTTGATTGTGACATCATCTGACGCCTCT 1940

  scaffold16|si     393831 GTCTTGATTGTTATTTTTGACAGATCCAGGTATATACGGTGCCCTGGTAT 393880
                                                                             
C scaffold16|si       1939 GTCTTGATTGTTATTTTTGACAGATCCAGGTATATACGGTGCCCTGGTAT 1890

  scaffold16|si     393881 GTCAGTCTTGGGAGTGTTCGACTCCTTCCTGACGTTTTTCTGCCTAGCCT 393930
                                                                             
C scaffold16|si       1889 GTCAGTCTTGGGAGTGTTCGACTCCTTCCTGACGTTTTTCTGCCTAGCCT 1840

  scaffold16|si     393931 TGGATTGCGCGCAGTGTTCGCATGGTTTCAATGTCCCACGAGTAATGACC 393980
                                                                             
C scaffold16|si       1839 TGGATTGCGCGCAGTGTTCGCATGGTTTCAATGTCCCACGAGTAATGACC 1790

  scaffold16|si     393981 CAACCGAAGTTCCCTAGCAGTCTTGCGCGCGGAGTCTTCGTTCCGATGAC 394030
                                                                             
C scaffold16|si       1789 CAACCGAAGTTCCCTAGCAGTCTTGCGCGCGGAGTCTTCGTTCCGATGAC 1740

  scaffold16|si     394031 CCAACAAGCAATGGGCCATATTGATATTAAGCCTGACCTGCTTTCCGATA 394080
                                                                             
C scaffold16|si       1739 CCAACAAGCAATGGGCCATATTGATATTAAGCCTGACCTGCTTTCCGATA 1690

  scaffold16|si     394081 CTCCCTGCGGTCACTTCCACGTTTCTTGCAAACTTGCACGCATATATTGC 394130
                                                                             
C scaffold16|si       1689 CTCCCTGCGGTCACTTCCACGTTTCTTGCAAACTTGCACGCATATATTGC 1640

  scaffold16|si     394131 CCCCTTGTCAGTGGGGACCACGATATCAAAGTCAATGATTCCACCTTTCC 394180
                                                                             
C scaffold16|si       1639 CCCCTTGTCAGTGGGGACCACGATATCAAAGTCAATGATTCCACCTTTCC 1590

  scaffold16|si     394181 GTTTTCAATACGGATCAGGTTCTTGTCACCCTGTACTATTTTCCACCCCT 394230
                                                                             
C scaffold16|si       1589 GTTTTCAATACGGATCAGGTTCTTGTCACCCTGTACTATTTTCCACCCCT 1540

  scaffold16|si     394231 GTTTGTTTATCAGTTTGGACATGCTCAGAAGGTTAAAATTGTGTTTCTTG 394280
                                                                             
C scaffold16|si       1539 GTTTGTTTATCAGTTTGGACATGCTCAGAAGGTTAAAATTGTGTTTCTTG 1490

  scaffold16|si     394281 CTGAAACTGCAGTCTCTCAGTACTGCCCTCATACCAGTTTTCCGTCCTTG 394330
                                                                             
C scaffold16|si       1489 CTGAAACTGCAGTCTCTCAGTACTGCCCTCATACCAGTTTTCCGTCCTTG 1440

  scaffold16|si     394331 CCCACGAATACCCCTGGGATGTCAATTAGGGCTGTTGACTCAACAGCTGA 394380
                                                                             
C scaffold16|si       1439 CCCACGAATACCCCTGGGATGTCAATTAGGGCTGTTGACTCAACAGCTGA 1390

  scaffold16|si     394381 GCCCGTGTGCCCCAGGCTGTATATCATCGTGTCACGGATGTTTCTTGCAC 394430
                                                                             
C scaffold16|si       1389 GCCCGTGTGCCCCAGGCTGTATATCATCGTGTCACGGATGTTTCTTGCAC 1340

  scaffold16|si     394431 CTGCGTTGCATCTTGTCACGTGCGTGCTCGCACCGGTGTCACAGATCCAC 394480
                                                                             
C scaffold16|si       1339 CTGCGTTGCATCTTGTCACGTGCGTGCTCGCACCGGTGTCACAGATCCAC 1290

  scaffold16|si     394481 ACGTCATCCTGGCGCAGTATTGCCAGCGCGTCATCGCCTTTTTCATCAGG 394530
                                                                             
C scaffold16|si       1289 ACGTCATCCTGGCGCAGTATTGCCAGCGCGTCATCGCCTTTTTCATCAGG 1240

  scaffold16|si     394531 CACGACCGCTTCAAGTTTGTCCGGTTTAGTGTCACCAAGGATACCTCGAC 394580
                                                                             
C scaffold16|si       1239 CACGACCGCTTCAAGTTTGTCCGGTTTAGTGTCACCAAGGATACCTCGAC 1190

  scaffold16|si     394581 ACTCGAGGATGCCGCTTCTGTCTTAGCGACCTTCTCCTTGTACCAGGTGG 394630
                                                                             
C scaffold16|si       1189 ACTCGAGGATGCCGCTTCTGTCTTAGCGACCTTCTCCTTGTACCAGGTGG 1140

  scaffold16|si     394631 GTGCCTTCTCAGGATTTTTCTTGTAACACTCCACCTCCTTATGACCCTTC 394680
                                                                             
C scaffold16|si       1139 GTGCCTTCTCAGGATTTTTCTTGTAACACTCCACCTCCTTATGACCCTTC 1090

  scaffold16|si     394681 AGGCCACAGAAGTTGCACTTCTTGTTGGAGCTACTGCCCCCTTCGCTGTC 394730
                                                                             
C scaffold16|si       1089 AGGCCACAGAAGTTGCACTTCTTGTTGGAGCTACTGCCCCCTTCGCTGTC 1040

  scaffold16|si     394731 ATTCACGCGACCACCGTGCATCTCCCCTTTGCGTTTCTTGCAATCAACGG 394780
                                                                             
C scaffold16|si       1039 ATTCACGCGACCACCGTGCATCTCCCCTTTGCGTTTCTTGCAATCAACGG 990

  scaffold16|si     394781 CCTTGTATCCACATACTTTGCCGCAGTTCCTGCACTTCCCTTGAACGACC 394830
                                                                             
C scaffold16|si        989 CCTTGTATCCACATACTTTGCCGCAGTTCCTGCACTTCCCTTGAACGACC 940

  scaffold16|si     394831 CATCGCCTTCAACGGAAGCCAGGTGAACTTCTTTCTCACCGGTACTTCTC 394880
                                                                             
C scaffold16|si        939 CATCGCCTTCAACGGAAGCCAGGTGAACTTCTTTCTCACCGGTACTTCTC 890

  scaffold16|si     394881 TTGGTACCGCTCTTGGTGAGCCTCTGAATCTCCGAGACGCTGTTGCACAG 394930
                                                                             
C scaffold16|si        889 TTGGTACCGCTCTTGGTGAGCCTCTGAATCTCCGAGACGCTGTTGCACAG 840

  scaffold16|si     394931 CCCGTCAAAATCGGGACTCGAGGACTTCAGCTCATCCAAGATCAATCTTG 394980
                                                                             
C scaffold16|si        839 CCCGTCAAAATCGGGACTCGAGGACTTCAGCTCATCCAAGATCAATCTTG 790

  scaffold16|si     394981 CATACGACGTGTCATGGTTCTTCGCGCCATCAACATGCACAACTCTTGGT 395030
                                                                             
C scaffold16|si        789 CATACGACGTGTCATGGTTCTTCGCGCCATCAACATGCACAACTCTTGGT 740

  scaffold16|si     395031 CAGTCTTTGTGACCTCGTACTTGTCAAGCACTCCAACCACGTCATTATAA 395080
                                                                             
C scaffold16|si        739 CAGTCTTTGTGACCTCGTACTTGTCAAGCACTCCAACCACGTCATTATAA 690

  scaffold16|si     395081 AAGTCCCTCGCGCCTTTCAACTGCAGCCTATCTAGCTCAGCCTCCATTTC 395130
                                                                             
C scaffold16|si        689 AAGTCCCTCGCGCCTTTCAACTGCAGCCTATCTAGCTCAGCCTCCATTTC 640

  scaffold16|si     395131 GATCATGGCACTAGCGTCCGAAGGCTTATTCGCCTTCTTGGCCTTCGCAA 395180
                                                                             
C scaffold16|si        639 GATCATGGCACTAGCGTCCGAAGGCTTATTCGCCTTCTTGGCCTTCGCAA 590

  scaffold16|si     395181 CGAATTCGTGTGCGAGTCCATTGGGGAAGTCAGTTGTCTTCGTCTTCCCC 395230
                                                                             
C scaffold16|si        589 CGAATTCGTGTGCGAGTCCATTGGGGAAGTCAGTTGTCTTCGTCTTCCCC 540

  scaffold16|si     395231 AGCAAGGCAATACCGTGACTCTTACCCTGCCCCAAAGCGATTATTGCACA 395280
                                                                             
C scaffold16|si        539 AGCAAGGCAATACCGTGACTCTTACCCTGCCCCAAAGCGATTATTGCACA 490

  scaffold16|si     395281 CAGTTTCTTATTGGCCTTGTACAGCTCAATACGAATCGCCTCCGCGGGAT 395330
                                                                             
C scaffold16|si        489 CAGTTTCTTATTGGCCTTGTACAGCTCAATACGAATCGCCTCCGCGGGAT 440

  scaffold16|si     395331 TAGTCGCGTTGAGTGATGCGAACTCCGTCTTGGTCGGACAGTTCGCCATC 395380
                                                                             
C scaffold16|si        439 TAGTCGCGTTGAGTGATGCGAACTCCGTCTTGGTCGGACAGTTCGCCATC 390

  scaffold16|si     395381 AAAGTGGGATCCAATGCATCCCCCACACCCATGAACTCGGCGTACGCTTC 395430
                                                                             
C scaffold16|si        389 AAAGTGGGATCCAATGCATCCCCCACACCCATGAACTCGGCGTACGCTTC 340

  scaffold16|si     395431 AATCTTGCTGACGTACACACCGAAACTCTCCGCCTTTCCATCCCAATACG 395480
                                                                             
C scaffold16|si        339 AATCTTGCTGACGTACACACCGAAACTCTCCGCCTTTCCATCCCAATACG 290

  scaffold16|si     395481 GGATCTTGCTCAAGCTGTTATCACTCATCTCGATTTCTTGTTGGGCTTGT 395530
                                                                             
C scaffold16|si        289 GGATCTTGCTCAAGCTGTTATCACTCATCTCGATTTCTTGTTGGGCTTGT 240

  scaffold16|si     395531 AACTTCCTCAAGTTACTTCGAAGTATGTTGGAAGTCTTTTAACCTAGTAC 395580
                                                                             
C scaffold16|si        239 AACTTCCTCAAGTTACTTCGAAGTATGTTGGAAGTCTTTTAACCTAGTAC 190

  scaffold16|si     395581 TGTTGTAACAGCTAGTTGAGTCTTTTTAGTTCTTGGATTTTATGATCTAG 395630
                                                                             
C scaffold16|si        189 TGTTGTAACAGCTAGTTGAGTCTTTTTAGTTCTTGGATTTTATGATCTAG 140

  scaffold16|si     395631 ATTTATCGTTATGTTGCTCGGACTATCTTGCGTCACTATCTTGGTGCGCC 395680
                                                                             
C scaffold16|si        139 ATTTATCGTTATGTTGCTCGGACTATCTTGCGTCACTATCTTGGTGCGCC 90

  scaffold16|si     395681 CCGGTATCTTGTCTTGTCTGAATCCCACAAGATACTTTACCCCGCGCTAC 395730
                                                                             
C scaffold16|si         89 CCGGTATCTTGTCTTGTCTGAATCCCACAAGATACTTTACCCCGCGCTAC 40

  scaffold16|si     395731 TTCCCCTCTTCCGAGTTCGGGCGATTTCGCTCTCTGACA 395769
                                                                  
C scaffold16|si         39 TTCCCCTCTTCCGAGTTCGGGCGATTTCGCTCTCTGACA 1

Matrix = 20p45g.matrix
Kimura (with divCpGMod) = 0.00
Transitions / transversions = 1.00 (0/0)
Gap_init rate = 0.00 (0 / 4838), avg. gap size = 0.0 (0 / 0)


63 0.00 0.00 0.00 scaffold16|size1078160 396483 396536 (680534) (AT)n#Simple_repeat 1 54 (0) c_b458s251i1 44156

  scaffold16|si     396483 ATATATATATATATATATATATATATATATATATATATATATATATATAT 396532
                                                                             
  (AT)n#Simple_          1 ATATATATATATATATATATATATATATATATATATATATATATATATAT 50

  scaffold16|si     396533 ATAT 396536
                               
  (AT)n#Simple_         51 ATAT 54

Matrix = Unknown
Transitions / transversions = 1.00 (0/0)
Gap_init rate = 0.00 (0 / 53), avg. gap size = 0.0 (0 / 0)


402 21.83 3.61 6.17 scaffold16|size1078160 397254 397419 (679651) C rnd-4_family-169#RC/Helitron (8007) 246 85 m_b459s001i0 44157

  scaffold16|si     397254 AGATATAATTTTAAAGGTAGGCA-ATAACTTAGGACAATATAACTACCCA 397302
                                  v           iv  - ? v vv i  iv -  i        
C rnd-4_family-        246 AGATATATTTTTAAAGGTAACCACANATCAAAAGATCA-ATGACTACCCA 198

  scaffold16|si     397303 TGTAAGTCCAAGCGAAAAATGAATTATTTACAGGTAAGTTC-----ACAT 397347
                             i v   v  vvv     ii v             ?v v ----- i ?
C rnd-4_family-        197 TGCATGTCAAACACAAAAACAACTTATTTACAGGTANTTGCGAGAAATAN 148

  scaffold16|si     397348 CAACTTCTTGGTCAGTACCTGTTTTGGCAAAAAGCAAAAAAACGTCTCAC 397397
                             vv -----  ---    ?i vv i  v     ii     i        
C rnd-4_family-        147 CACAT-----GT---TACCNATAATAGCCAAAAGTGAAAAAGCGTCTCAC 106

  scaffold16|si     397398 TGAAGAAGGAGAAGGAGAAGAA 397419
                                   i      -   i  
C rnd-4_family-        105 TGAAGAAGAAGAAGG-GAAAAA 85

Matrix = 20p41g.matrix
Kimura (with divCpGMod) = 26.65
Transitions / transversions = 0.79 (15/19)
Gap_init rate = 0.07 (12 / 165), avg. gap size = 1.33 (16 / 12)


402 0.00 0.00 5.77 scaffold16|size1078160 397434 397488 (679582) rnd-1_family-91#Unknown 1 52 (17) m_b459s001i1 44158

  scaffold16|si     397434 AGAAGAAGGAGAAGGAGAAGGAGAAAACGGCTCAGTTTCCAACACAACTA 397483
                                         ---                                 
  rnd-1_family-          1 AGAAGAAGGAGAAG---AAGGAGAAAACGGCTCAGTTTCCAACACAACTA 47

  scaffold16|si     397484 AGATT 397488
                                
  rnd-1_family-         48 AGATT 52

Matrix = 20p41g.matrix
Kimura (with divCpGMod) = 0.00
Transitions / transversions = 1.00 (0/0)
Gap_init rate = 0.06 (3 / 54), avg. gap size = 1.00 (3 / 3)


260 2.70 5.41 0.00 scaffold16|size1078160 397482 397518 (679552) rnd-4_family-28#Unknown 16 54 (1914) m_b459s001i2 44159

  scaffold16|si     397482 TAAG-ATTACCAGCAGCCGGTGCAAGATTTTTT-GCAGC 397518
                               -     i        ?             -     
  rnd-4_family-         16 TAAGTATTACTAGCAGCCGNTGCAAGATTTTTTAGCAGC 54

Matrix = 20p41g.matrix
Kimura (with divCpGMod) = 2.86
Transitions / transversions = 1.00 (1/0)
Gap_init rate = 0.06 (2 / 36), avg. gap size = 1.00 (2 / 2)


4124 2.28 1.04 0.21 scaffold16|size1078160 397486 397967 (679103) rnd-1_family-25#Unknown 1 486 (46) m_b459s001i3 44160

  scaffold16|si     397486 ATTACCAGCAGCCGGTGCAAGATTTTTTGCAGCGAAACAGATTGCGCTTT 397535
                                         v                               v   
  rnd-1_family-          1 ATTACCAGCAGCCGCTGCAAGATTTTTTGCAGCGAAACAGATTGCGATTT 50

  scaffold16|si     397536 GTAGAGACAGAGGAAGACGTACATTAAAATAAAGTGGCTTGTAGTACGAG 397585
                                                                             
  rnd-1_family-         51 GTAGAGACAGAGGAAGACGTACATTAAAATAAAGTGGCTTGTAGTACGAG 100

  scaffold16|si     397586 TGTATGCCAAAATGGGCGGG-GCGCCTGGCGCAGCCAGCGC-CAGC---C 397630
                                               -      v    -        - v  --- 
  rnd-1_family-        101 TGTATGCCAAAATGGGCGGGAGCGCCTCGCGC-GCCAGCGCGCCGCGCTC 149

  scaffold16|si     397631 CAGCGCCCTTTTAGTTTGTGAAATCATTTTCTTGTTACACACTCTTTTGT 397680
                            v                                                
  rnd-1_family-        150 CCGCGCCCTTTTAGTTTGTGAAATCATTTTCTTGTTACACACTCTTTTGT 199

  scaffold16|si     397681 GACACGATAACATTCCCTTCAAGTTTTAAAGAACCCTTGTTTAAAATTTT 397730
                                                                             
  rnd-1_family-        200 GACACGATAACATTCCCTTCAAGTTTTAAAGAACCCTTGTTTAAAATTTT 249

  scaffold16|si     397731 TCGTCTCTACGTCTTAAAATGATTTGTGACTAATGTTCCCTTAAAGTTTA 397780
                                                                             
  rnd-1_family-        250 TCGTCTCTACGTCTTAAAATGATTTGTGACTAATGTTCCCTTAAAGTTTA 299

  scaffold16|si     397781 CAGAATGATTGTTGAAAATAATGTCAGACGTTACACACAAAGATATATTT 397830
                                vv                                           
  rnd-1_family-        300 CAGAAACATTGTTGAAAATAATGTCAGACGTTACACACAAAGATATATTT 349

  scaffold16|si     397831 TTAAAGGTAGGCATATATTAAAACACTGAGACTACCCATGTAAGTCCAAG 397880
                                                      i                      
  rnd-1_family-        350 TTAAAGGTAGGCATATATTAAAACACTAAGACTACCCATGTAAGTCCAAG 399

  scaffold16|si     397881 CGAAAAATGAATTATTTACAGGTAAGTTGCCATCAACTTCATGGTCAGTA 397930
                                                        v                    
  rnd-1_family-        400 CGAAAAATGAATTATTTACAGGTAAGTTGACATCAACTTCATGGTCAGTA 449

  scaffold16|si     397931 CCTGTTTTGGCAAAAAGCAAAAAAACTGTCTCCCTGA 397967
                                                           v  i 
  rnd-1_family-        450 CCTGTTTTGGCAAAAAGCAAAAAAACTGTCTCACTAA 486

Matrix = 20p41g.matrix
Kimura (with divCpGMod) = 2.32
Transitions / transversions = 0.22 (2/9)
Gap_init rate = 0.01 (4 / 481), avg. gap size = 1.50 (6 / 4)


534 21.89 1.20 3.70 scaffold16|size1078160 397821 397986 (679084) C rnd-4_family-169#RC/Helitron (8007) 246 85 m_b459s001i4 44161

  scaffold16|si     397821 AGATATATTTTTAAAGGTAGGCATATATTAAAACACTGA-GACTACCCAT 397869
                                              iv  i ?  i    v iii -          
C rnd-4_family-        246 AGATATATTTTTAAAGGTAACCACANATCAAAAGATCAATGACTACCCAT 197

  scaffold16|si     397870 GTAAGTCCAAGCGAAAAATGAATTATTTACAGGTAAGTTGCCATCAACTT 397919
                            i v   v  vvv     ii v            - ?    v vv  iv?
C rnd-4_family-        196 GCATGTCAAACACAAAAACAACTTATTTACAGGT-ANTTGCGAGAAATAN 148

  scaffold16|si     397920 CATG-GTCAGTACCTGTTTTGGCAAAAAGCAAAAAAACTGTCTCCCTGAA 397968
                             ii-  ---    ?i vv i  v     ii     i -     v     
C rnd-4_family-        147 CACATGT---TACCNATAATAGCCAAAAGTGAAAAAGC-GTCTCACTGAA 102

  scaffold16|si     397969 GAAGGAGAAGGAGAAGAA 397986
                               i      -   i  
C rnd-4_family-        101 GAAGAAGAAGG-GAAAAA 85

Matrix = 20p41g.matrix
Kimura (with divCpGMod) = 26.98
Transitions / transversions = 1.19 (19/16)
Gap_init rate = 0.05 (8 / 165), avg. gap size = 1.00 (8 / 8)


503 5.89 0.00 1.47 scaffold16|size1078160 397992 398060 (679010) rnd-1_family-91#Unknown 1 68 (1) m_b459s001i5 44162

  scaffold16|si     397992 AGGAGAAGAAGGAGAAGGAGAAAACGGCTCAGTTTCCAACACAACTAAGA 398041
                             i     i  i                                      
  rnd-1_family-          1 AGAAGAAGGAGAAGAAGGAGAAAACGGCTCAGTTTCCAACACAACTAAGA 50

  scaffold16|si     398042 TTTTAAAAAAAATCTTGAT 398060
                               -i             
  rnd-1_family-         51 TTTT-GAAAAAATCTTGAT 68

Matrix = 20p41g.matrix
Kimura (with divCpGMod) = 6.26
Transitions / transversions = 1.00 (4/0)
Gap_init rate = 0.01 (1 / 68), avg. gap size = 1.00 (1 / 1)

418 7.36 1.41 4.35 scaffold16|size1078160 398008 398078 (678992) rnd-2_family-88#Unknown 921 989 (20) m_b459s001i6 44162

  scaffold16|si     398008 GGAGAAAACGG-CTCAGTTTCCAACACAACTAAGATTTTAAAAAAAATCT 398056
                            i      v  -            i              -i         
  rnd-2_family-        921 GAAGAAAAGGGGCTCAGTTTCCAATACAACTAAGATTTT-GAAAAAATCT 969

  scaffold16|si     398057 TGATTTTAAAAAAAATCTTGAT 398078
                                 --i             
  rnd-2_family-        970 TGATTT--GAAAAAATCTTGAT 989

Matrix = 20p41g.matrix
Kimura (with divCpGMod) = 7.84
Transitions / transversions = 4.00 (4/1)
Gap_init rate = 0.06 (4 / 70), avg. gap size = 1.00 (4 / 4)


484 1.72 0.00 1.72 scaffold16|size1078160 398077 398135 (678935) C genome_7_10266#DNA (462) 58 1 m_b459s001i7 44152

  scaffold16|si     398077 ATACTTCTTCTTTTTTAAGCAGTAGTATAGAGATTTAAGACGAATCTCGC 398126
                                    -                      i                 
C genome_7_1026         58 ATACTTCTT-TTTTTTAAGCAGTAGTATAGAGGTTTAAGACGAATCTCGC 10

  scaffold16|si     398127 TTGGAGGGT 398135
                                    
C genome_7_1026          9 TTGGAGGGT 1

Matrix = 20p41g.matrix
Kimura (with divCpGMod) = 1.75
Transitions / transversions = 1.00 (1/0)
Gap_init rate = 0.02 (1 / 58), avg. gap size = 1.00 (1 / 1)


28 25.58 0.00 5.88 scaffold16|size1078160 403958 404065 (673005) (GTATT)n#Simple_repeat 1 102 (0) m_b459s252i0 44163

  scaffold16|si     403958 GTATTGTACACAATTTGTATTGTACCTGTAGTGTACCTGTAGTGTACCTG 404007
                                   ivvv -          -i    v    -i    v    -i  
  (GTATT)n#Simp          1 GTATTGTATTGTA-TTGTATTGTA-TTGTATTGTA-TTGTATTGTA-TTG 46

  scaffold16|si     404008 TTTTGTACCTGTATTTGACCTGTACTGGGTTGTAATGTATTGGATTGGAT 404057
                            v     -i    -   vvi    i  vi     v       v    v  
  (GTATT)n#Simp         47 TATTGTA-TTGTA-TTGTATTGTATTGTATTGTATTGTATTGTATTGTAT 94

  scaffold16|si     404058 TGGATTGT 404065
                             v     
  (GTATT)n#Simp         95 TGTATTGT 102

Matrix = Unknown
Transitions / transversions = 0.62 (8/13)
Gap_init rate = 0.06 (6 / 107), avg. gap size = 1.00 (6 / 6)


1625 9.47 0.00 0.90 scaffold16|size1078160 404177 404400 (672670) genome_2_13648#LTR/Copia 1 222 (362) m_b459s001i8 44164

  scaffold16|si     404177 CAAGACAGGCAACTTTGACACGTCGAAGTTTTTGGCGAGCCAAACTGACT 404226
                                            v     v                         v
  genome_2_1364          1 CAAGACAGGCAACTTTGCCACGTGGAAGTTTTTGGCGAGCCAAACTGACG 50

  scaffold16|si     404227 ACAAGTGACGACTTTGGCATATTTTTTACTCATGTGACGACTTTCACAAC 404276
                                               -      -     v             i  
  genome_2_1364         51 ACAAGTGACGACTTTGGCAT-TTTTTT-CTCATCTGACGACTTTCACGAC 98

  scaffold16|si     404277 CATCTAACGACCCTGACAACTGCTTGTGACGACACTTTAATGACCTGATG 404326
                                i           i     v          i   i i       i 
  genome_2_1364         99 CATCTGACGACCCTGACGACTGCGTGTGACGACATTTTGACGACCTGACG 148

  scaffold16|si     404327 ACTTTTGGTGAAGTCCTTTTAACAACCCTGACGACATGTGGTGACGTCCT 404376
                                        v i    i  i           v v        v   
  genome_2_1364        149 ACTTTTGGTGAAGACTTTTTGACGACCCTGACGACTTTTGGTGACGACCT 198

  scaffold16|si     404377 TTTGACGACCCGTGTCACGACTCA 404400
                                      i   i        
  genome_2_1364        199 TTTGACGACCCATGTTACGACTCA 222

Matrix = 20p41g.matrix
Kimura (with divCpGMod) = 7.83
Transitions / transversions = 1.33 (12/9)
Gap_init rate = 0.01 (2 / 223), avg. gap size = 1.00 (2 / 2)


864 16.66 0.00 0.69 scaffold16|size1078160 404463 404607 (672463) rnd-1_family-544#Unknown 11 154 (0) m_b459s001i9 44165

  scaffold16|si     404463 TGGGAGGGAACCTCTTAAAATTAACGGCTAGAGCGATGGTCATGGGTTGA 404512
                                    v  i   vii   i        v    i    iv       
  rnd-1_family-         11 TGGGAGGGATCCCCTTCGGATTGACGGCTAGCGCGACGGTCGGGGGTTGA 60

  scaffold16|si     404513 CATTGTCGAGAATCCATCAAAAATCTACGAAAAATGGTCGGTGTTGTCAG 404562
                              i iv       vii        v   -       v?         i 
  rnd-1_family-         61 CATCGCGGAGAATCGGCCAAAAATCGACG-AAAATGGANGGTGTTGTCGG 109

  scaffold16|si     404563 TGCTCTGGCAGGAGAAATAGGGTGCCACTGCCAAAACGGCTCGAG 404607
                                    i            i       v         v  i 
  rnd-1_family-        110 TGCTCTGGCGGGAGAAATAGGGCGCCACTGACAAAACGGCGCGGG 154

Matrix = 20p41g.matrix
Kimura (with divCpGMod) = 12.78
Transitions / transversions = 1.40 (14/10)
Gap_init rate = 0.01 (1 / 144), avg. gap size = 1.00 (1 / 1)

1919 8.69 1.80 0.71 scaffold16|size1078160 404506 404783 (672287) rnd-1_family-500#Unknown 2 282 (0) m_b459s001i10 44165

  scaffold16|si     404506 GGGTTGACATTGTCGAGAATCCATCAAAAATCTACGAAAAATGGTCGGTG 404555
                                     i          vii        v       -   v?    
  rnd-1_family-          2 GGGTTGACATCGTCGAGAATCGGCCAAAAATCGACGAAAA-TGGANGGTG 50

  scaffold16|si     404556 TTGTCAGTGCTCTGGCAGGAGAAATAGGGTGCCACTGCCAAAACGGCTCG 404605
                                i          i            i       v         v  
  rnd-1_family-         51 TTGTCGGTGCTCTGGCGGGAGAAATAGGGCGCCACTGACAAAACGGCGCG 100

  scaffold16|si     404606 AGGGGATTGTGGATGAGGTAAAAGATGGTGGATTGTGATGGTTGGTTCGG 404655
                           i              i                     v       ?    
  rnd-1_family-        101 GGGGGATTGTGGATGGGGTAAAAGATGGTGGATTGTGCTGGTTGGNTCGG 150

  scaffold16|si     404656 CTGTCAGGGAAGAATTGGAGCTGTTGGAGCCAATAACGATGTCGTTTGGT 404705
                                i   i           i  i      i    v  i          
  rnd-1_family-        151 CTGTCGGGGGAGAATTGGAGCCGTCGGAGCCGATAAGGACGTCGTTTGGT 200

  scaffold16|si     404706 GAAAAATGGCGGATCTGGCG-GAAAAAAA--TCGAGCACGGCTCG--AAA 404750
                                     v     v   -        --      i       --   
  rnd-1_family-        201 GAAAAATGGCTGATCTCGCGAGAAAAAAAATTCGAGCGCGGCTCGAAAAA 250

  scaffold16|si     404751 AAAATCAGGTGGCGCACCTCCGTGCACGACATA 404783
                                 -                          
  rnd-1_family-        251 AAAATC-GGTGGCGCACCTCCGTGCACGACATA 282

Matrix = 20p41g.matrix
Kimura (with divCpGMod) = 5.69
Transitions / transversions = 1.67 (15/9)
Gap_init rate = 0.02 (5 / 277), avg. gap size = 1.40 (7 / 5)


30 0.00 0.00 0.00 scaffold16|size1078160 404818 404846 (672224) (ATTGG)n#Simple_repeat 1 29 (0) c_b459s251i1 44166

  scaffold16|si     404818 ATTGGATTGGATTGGATTGGATTGGATTG 404846
                                                        
  (ATTGG)n#Simp          1 ATTGGATTGGATTGGATTGGATTGGATTG 29

Matrix = Unknown
Transitions / transversions = 1.00 (0/0)
Gap_init rate = 0.00 (0 / 28), avg. gap size = 0.0 (0 / 0)


2732 13.86 12.15 4.41 scaffold16|size1078160 404870 405503 (671567) C genome_3_21380#DNA (0) 681 1 m_b459s001i11 44167

  scaffold16|si     404870 GGCTGTTGAGTTTGTTGGCCGATTT-GCAAATGTCAAATCTTTTCCTAGC 404918
                                 -                  -              v   i     
C genome_3_2138        681 GGCTGT-GAGTTTGTTGGCCGATTTTGCAAATGTCAAATCGTTTTCTAGC 633

  scaffold16|si     404919 AAATAATTTTATTTGCCA-----------TGAATTA-AAG---------- 404946
                           i    v            ----------- i     -i  ----------
C genome_3_2138        632 GAATATTTTTATTTGCCAAAAATTAGAGATAAATTATGAGTTTGTTGTTC 583

  scaffold16|si     404947 ----GAACATTATA------AGTTTAA--ATCACAAACCATTTTTTCATG 404984
                           ----   iv i   ------ i i  v--       iv    v   iv  
C genome_3_2138        582 ACACGAATCTCATATCGGCAAATCTACGTATCACAAGACATTATTTTCTG 533

  scaffold16|si     404985 TCCATCACTTTTCCCGCCCAATATTCTCACCGCAACCATGAGATTTGTCG 405034
                            v   i-       vi v     v      -              i    
C genome_3_2138        532 TACATT-CTTTTCCGACGCAATAGTCTCAC-GCAACCATGAGATTCGTCG 485

  scaffold16|si     405035 CAATCAAATTCTTTGTGGACACTG-------------GGG---------C 405062
                                   i          v    -------------  i--------- 
C genome_3_2138        484 CAATCAAACTCTTTGTGGAAACTGCTTTCCCGGCGACGGAATGTTTCGCC 435

  scaffold16|si     405063 AAGTAAGGAGAAACAGAGTATGGTGAAGTG---ACCTCTTGTATCACTGC 405109
                                  i  v              v    --- v    iv   i    i
C genome_3_2138        434 AAGTAAGAAGCAACAGAGTATGGTGCAGTGGTGAGCTCTCCTATTACTGT 385

  scaffold16|si     405110 ATCGCGGAATTGTTTAACAGAGGAGTATATCCATGGCTTCGTTGTTGGAA 405159
                           i    iiv              -  v  i       i  i i  vi   v
C genome_3_2138        384 GTCGCAATATTGTTTAACAGAG-AGAATGTCCATGGTTTTGCTGGCGGAT 336

  scaffold16|si     405160 GACATGTTGATGATTGTTGAAGAATAGTGTGTTGATCGGTTGATCAGTCA 405209
                                     i          -  iv     v  - vv      vi   -
C genome_3_2138        335 GACATGTTGACGATTGTTGAA-AACTGTGTGATG-TGTGTTGATGGGTC- 289

  scaffold16|si     405210 ATCAGTCGATCGGTCGATCAGTTGATTGGTCGATTGGTCGAGATCATAAT 405259
                           -- v   i  i -------  v v   --  v   --------   --  
C genome_3_2138        288 --CCGTCAATTG-------AGATTATT--TCTATT--------TCA--AT 260

  scaffold16|si     405260 ATTCCACATGGCGAGCTGAGGATGATTTGAAAATAGATTTTACATTTGGA 405309
                           i      i      v vv    i                 v         
C genome_3_2138        259 GTTCCACGTGGCGATCACAGGACGATTTGAAAATAGATTTGACATTTGGA 210

  scaffold16|si     405310 CGTGTGTTATGGACAACCCA---GTACCCAGAGATTTGGAGATTTGGACT 405356
                            i v  v v     i     ---      i        i           
C genome_3_2138        209 CATTTGATTTGGACGACCCAAATGTACCCGGAGATTTGAAGATTTGGACT 160

  scaffold16|si     405357 CGCTCAAATCAAATGTCAAATCTTTTTTC--ATTTTTTATTGGACATTCG 405404
                                                        --i         v        
C genome_3_2138        159 CGCTCAAATCAAATGTCAAATCTTTTTTCTTGTTTTTTATTTGACATTCG 110

  scaffold16|si     405405 TTGATTTGTAAGAACAAACTCAACATTTTTGGGG------------TGAT 405442
                            v                    v      v    ------------ i  
C genome_3_2138        109 TAGATTTGTAAGAACAAACTCATCATTTTAGGGGTTATTTGGCCAATAAT 60

  scaffold16|si     405443 TTTTTTAGTGATAGCGAAAAAGATTTGACATTTGCAAATCGGCCAACAAA 405492
                                   i      i                  v               
C genome_3_2138         59 TTTTTTAGCGATAGCAAAAAAGATTTGACATTTGAAAATCGGCCAACAAA 10

  scaffold16|si     405493 CTCATACAGCC 405503
                              --      
C genome_3_2138          9 CTC--ACAGCC 1

Matrix = 20p41g.matrix
Kimura (with divCpGMod) = 13.78
Transitions / transversions = 1.05 (43/41)
Gap_init rate = 0.07 (43 / 633), avg. gap size = 2.49 (107 / 43)


1484 27.82 1.88 5.71 scaffold16|size1078160 405557 406246 (670824) C rnd-1_family-970#Unknown (214) 665 1 m_b459s001i12 44168

  scaffold16|si     405557 GTTCAATAATCCCTCCATAGTACCATGGAAGCTTGACAGTCACCCCAGGA 405606
                             i     i  ? ---i i v     v ?iii  vi v   i     ?  
C rnd-1_family-        665 GTCCAATAGTCNC---GTGGGACCATTGNGATTTCGCTGTCGCCCCANGA 619

  scaffold16|si     405607 GATGCTGTTGTCTCAAACACTTGTGTCCAAATCAAGCAATCTCATCAACT 405656
                              vv       v i?  i  i     v ?i  i  iivv v   vi ? 
C rnd-1_family-        618 GATTGTGTTGTCGCGNACGCTCGTGTCGANGTCGAGTGCGCGCATGGANT 569

  scaffold16|si     405657 CTTGACCAACAATGATGCCATAGTTGATTTCCATGCAGCATTGCTTAGGA 405706
                            i  v    ii  viiv  i     v  v  vv   v     v   i   
C rnd-1_family-        568 CCTGTCCAATGATTGCTCCGTAGTTCATGTCGTTGCTGCATTCCTTGGGA 519

  scaffold16|si     405707 ATTACCATTAGTTTGTTTGAGAAAGTCCAATTGTTGGAGAGGCAAGGTAA 405756
                             v     v    i viv v      i vii vv ?        ?    i
C rnd-1_family-        518 ATGACCATGAGTTCGACGGTGAAAGTTCTGCTTGTNGAGAGGCANGGTAG 469

  scaffold16|si     405757 CATGGCGTTGTCCAATTTCAGTATTTCATTGGAAGAGAAAATGTTGTTG- 405805
                              ?        v i   v vvi i ii iv vi ?   --   ?vii -
C rnd-1_family-        468 CATNGCGTTGTCGAGTTTGACGGTCTTGTCCGTGGNGAA--TGTNCCCGC 421

  scaffold16|si     405806 -GCTGTGGGGAAGGTTTTGGA-GT--TGTCAGTGGAATGGGCAGACCCAA 405851
                           -  v    v           i-  --i   -    -i ?  v  ii    
C rnd-1_family-        420 TGCAGTGGCGAAGGTTTTGGGTGTANCGTC-GTGG-GTNGGGAGGTCCAA 373

  scaffold16|si     405852 CATGACTGTCATATCCCAAGTGATTACACCCTCGTCTTTGCAGCATTGCT 405901
                              vv v i? v?    ii v   ? vi    i   vv          v 
C rnd-1_family-        372 CATTTCGGCNAGNTCCCGGGAGATNAGGCCCTTGTCGGTGCAGCATTGGT 323

  scaffold16|si     405902 CCAACAGGGCTTTACAAGCAACTCTCTTGTGTTCCTTATCGAGAAGAGTG 405951
                           - i  i i i?? i  v  i        v  v i   i     ?      
C rnd-1_family-        322 -CGACGGAGTNNTGCATGCGACTCTCTTCTGATTCTTGTCGAGNAGAGTG 274

  scaffold16|si     405952 ATGATGGTGATGGGATGGAGGTCCTAAGATTTGCTGCCAGTCTTGGTGAT 406001
                                      ?  i  v  v ii--- vi   vv v v       viv 
C rnd-1_family-        273 ATGATGGTGATNGGGTGTAGTTTT---GTCTTGGAGGCCGTCTTGGAATT 227

  scaffold16|si     406002 GATTTCCATCAATTCACCTCATGATGCATGGCCACTACATGCAGATTTGT 406051
                              v     ? i   ?  ? i   vi  vv  iivv vvv  i    i  
C rnd-1_family-        226 GATGTCCATNAGTTCNCCNCGTGAGACAATGCTGGAAGTGGCGGATTCGT 177

  scaffold16|si     406052 CATCAGTTTCATAGTTGTCTTTGAATCAAACCATTGGAGGCCATTGGGTG 406101
                            i  i i   -  v --  v i     vv          ivi-  i    
C rnd-1_family-        176 CGTCGGCTTC-TACT--TCGTCGAATCTCACCATTGGAGAAT-TTAGGTG 131

  scaffold16|si     406102 A--TCTTTGGATTTCTTTAATCTTGACTTCTCATCTTG--GTCTGCATTA 406147
                            --v    v?v i   v iv v v?     v v -   -- i  vii  v
C rnd-1_family-        130 AGTGCTTTCNTTCTCTGTGCTGTGNACTTCGCCT-TTGCCGCCTCTGTTC 82

  scaffold16|si     406148 AAATTGGAAGGTTGGGATGAGGAATTAGGAGC-TTGGGATATTGCTTGAT 406196
                           vv i   ? --i -------v  i  i i   -i    --    ------
C rnd-1_family-         81 CTACTGGNA--CT-------CGAGTTGGAAGCGCTGGG--ATTG------ 49

  scaffold16|si     406197 TCGCATCATT-GCTGTGGGA--TTTATTGTGTCAGTTGTCTGGGCAATCT 406243
                           -----     -  v    v --   i   i i        ?        i
C rnd-1_family-         48 -----TCATTGGCGGTGGTACTTTTGTTGCGCCAGTTGTCNGGGCAATCC 4

  scaffold16|si     406244 TTC 406246
                              
C rnd-1_family-          3 TTC 1

Matrix = 20p41g.matrix
Kimura (with divCpGMod) = 31.45
Transitions / transversions = 1.01 (91/90)
Gap_init rate = 0.07 (47 / 689), avg. gap size = 1.09 (51 / 47)


366 21.62 6.31 0.00 scaffold16|size1078160 406171 406281 (670789) rnd-5_family-579#Unknown 1293 1410 (2446) m_b459s001i13 44169

  scaffold16|si     406171 ATTAGGAGCTTGGGAT---ATTGCTTG-ATTCGCATCATTGCTG-TGGGA 406215
                            i i ?      ? ? --- vi   ? -   vv i      ?i -   v 
  rnd-5_family-       1293 ACTGGNAGCTTGNGNTGGAAGCGCTNGGATTGCCGTCATTGNCGGTGGTA 1342

  scaffold16|si     406216 --TTTATTGTGTCAGTTGTCTGGGCAATCTTTCTATTGATGCACTCCATT 406263
                           --   i   i i           i     i   i i vi  vi v  i  
  rnd-5_family-       1343 NTTTTGTTGCGCCAGTTGTCTGGACAATCCTTCCACTTGTGGGCGCCGTT 1392

  scaffold16|si     406264 GTGTTTCCTGCATGGAGC 406281
                              ?   ?v ?    i  
  rnd-5_family-       1393 GTGNTTCNGGNATGGGGC 1410

Matrix = 20p41g.matrix
Kimura (with divCpGMod) = 22.12
Transitions / transversions = 2.00 (16/8)
Gap_init rate = 0.04 (4 / 110), avg. gap size = 1.75 (7 / 4)


366 21.15 14.42 0.00 scaffold16|size1078160 406250 406353 (670717) rnd-5_family-2100#Unknown 2 120 (23) m_b459s001i14 44170

  scaffold16|si     406250 TGATGCACTCCATTGTGTTTCCTGCA----------TGGAGCTGCATCTC 406289
                             i   i    i i            ----------              
  rnd-5_family-          2 TGGTGCGCTCCGTCGTGTTTCCTGCATGGGGCGACGTGGAGCTGCATCTC 51

  scaffold16|si     406290 TGTGCTCT----CTGTTAGGGTT-GAATTTGCTCTGTCGCTTCAAGCTCT 406334
                             i    i----     ivv   -  iv v i       i   i v   i
  rnd-5_family-         52 TGCGCTCCGCTGCTGTTGCCGTTCGAGGTGGTTCTGTCGTTTCGACCTCC 101

  scaffold16|si     406335 GTTGTCATTTTGGTTGGTG 406353
                               i i  vi     v  
  rnd-5_family-        102 GTTGCCGTTGCGGTTGCTG 120

Matrix = 20p41g.matrix
Kimura (with divCpGMod) = 14.77
Transitions / transversions = 2.14 (15/7)
Gap_init rate = 0.03 (3 / 103), avg. gap size = 5.00 (15 / 3)


1324 27.86 8.67 4.24 scaffold16|size1078160 406391 407001 (670069) C rnd-1_family-953#Unknown (121) 663 27 m_b459s001i15 44171

  scaffold16|si     406391 TGATTTGGTGACAAAGATCGATGATGTCGTCTCTATCATGTAGT------ 406434
                               ? v i i  i           v  ?   iii  ii ?  ?------
C rnd-1_family-        663 TGATNTCGCGGCAGAGATCGATGATTTCNTCTTCGTCGCGNAGNTTNTCG 614

  scaffold16|si     406435 ----------------ACATTAGGCTAGC--GGCAATCTTCAAATTCTTG 406466
                           ----------------  v v  vi v  --  i --   v ii  ? i 
C rnd-1_family-        613 CCGCCTTTGTCGANGAACTTGAGTTTCGCTCGGTA--CTTGAGGTTNTCG 566

  scaffold16|si     406467 GGAATTATTCTTTGGACCATTTCTTGATTGGCAAATTTGTTGACTTCTTT 406516
                             i  v ivvv  vvi       ?i  v v v        i   v  v i
C rnd-1_family-        565 GGGATGACGAGTTTCGCCATTTCNCGAATCGAAAATTTGTCGACGTCGTC 516

  scaffold16|si     406517 GTTGAAGAGGTCAAGATTGTTGTCAATCTAAAAATGTTGTGTGAAGACAC 406566
                            i   i   v  i  i iv i  ii  i vi  ?v  i  viviv   ?i
C rnd-1_family-        515 GCTGAGGAGTTCGAGGTCTTCGTTGATTTCGAANAGTCGTTCCGCGACNT 466

  scaffold16|si     406567 TCAAGTGGTCATGACTGTTGACTGTTGTACTTCAGTTCCCCATATATCAT 406616
                             vv      -------   iii    i iivv     i   ii ?v   
C rnd-1_family-        465 TCTCGTGGTC-------TTGGTCGTTGCATCGGAGTTCTCCACGTNGCAT 423

  scaffold16|si     406617 TGCATTGTGCGGATCTTTGATGGCTTCTCATCCAAGGTACATTGAGTTGA 406666
                           i  iv v v v i  v i   ?  v  iiv   i     iv i ?     
C rnd-1_family-        422 CGCGGTCTTCTGGTCGTCGATNGCGTCCTTTCCGAGGTATTTCGNGTTGA 373

  scaffold16|si     406667 CCCTCTGGATCAACTTTTCAAATATC--TTTTTGCTGGGCATTTGACTCA 406714
                             i         i     i    v  --i v    vv  vi--- ii  i
C rnd-1_family-        372 CCTTCTGGATCAGCTTTTTAAATTTCGCCTGTTGCGTGGAG---GGTTCG 326

  scaffold16|si     406715 CCGGCACTATGATTGCAGGATTG-CAGGCATCTTAGACAATTTT-TTCCA 406762
                                i ii  i  -------  - iv  --   v   i  v i-i    
C rnd-1_family-        325 CCGGCGCCGTGGTT-------TGTCGTGC--CTTCGACGATGTCGCTCCA 285

  scaffold16|si     406763 ATATTTTTTGCTCCCTGC----TTCGAGTGCTCTTCTTCCGGTCCGACCG 406808
                           i  ?i----  v vv   ----      i    ?  i    i ii i ? 
C rnd-1_family-        284 GTANC----GCGCAATGCGGCCTTCGAGCGCTCNTCCTCCGATTTGGCNG 239

  scaffold16|si     406809 AGGACTTTCTATCTTCCTCCTTTGAAGAGGTCATATCA--ATCACCGAGT 406856
                                    i ? v   ?    i      i  i  ? i--   --    i
C rnd-1_family-        238 AGGACTTTCCANCGTCCNCCTTCGAAGAGATCGTANCGCGATC--CGAGC 191

  scaffold16|si     406857 TTGAGTTGCTGCTTCTCTAATTTGAAGAGAAGTTCTTGCAGATTGTCATC 406906
                                iv i     i  v i? i  ??         ?? i   i i i  
C rnd-1_family-        190 TTGAGCAGTTGCTTTTCGAGNTCGANNAGAAGTTCTNNCGGATCGCCGTC 141

  scaffold16|si     406907 TTAGAATGTGTTAGCCAGCTCCTTGATGTCATTGCCCTCACTATC----- 406951
                            ii   ?    viii?          iv v   ?     i  i  -----
C rnd-1_family-        140 TCGGAANGTGTGGATNAGCTCCTTGACTTGATTNCCCTCGCTGTCNTTGA 91

  scaffold16|si     406952 ATGTG--CTT------------GTTTTGATTGGTGCATTTGATCTTAAGG 406987
                            ?   --   ------------     vi i  i? ii        i   
C rnd-1_family-         90 ANGTGGCCTTGATTTGGCGATCGTTTTCGTCGGCNCGCTTGATCTTGAGG 41

  scaffold16|si     406988 ATACCCTTCAATTG 407001
                             ?v i   i?   
C rnd-1_family-         40 ATNGCTTTCGNTTG 27

Matrix = 20p41g.matrix
Kimura (with divCpGMod) = 26.56
Transitions / transversions = 1.86 (106/57)
Gap_init rate = 0.06 (38 / 610), avg. gap size = 2.11 (80 / 38)


339 29.99 7.59 6.30 scaffold16|size1078160 406638 407217 (669853) rnd-5_family-579#Unknown 1789 2375 (1481) m_b459s001i16 44169

  scaffold16|si     406638 GGCTTCTCATCCAAGGTACATTGAGTTGACCCTCTGGATCAACTTTTCAA 406687
                              v  iiv     i   iv ?i?       i   v   i ii    i  
  rnd-5_family-       1789 GGCGTCCTTTCCAAAGTATTTNANGTTGACCTTCTTGATTAGTTTTTTAA 1838

  scaffold16|si     406688 ATAT--CTTTTTGCTGGGCATTTGACTCACCGGCACTATGATTGCAGGAT 406735
                             v -- i i    vv  ?i--- i?  v  vvi? ii  ?  -------
  rnd-5_family-       1839 ATTTTGCCTCTTGCGTGGNG---GGNTCTCCTCTNCCGTGNTT------- 1878

  scaffold16|si     406736 TG-CAGGCATCTTAGACAATTTT-TTCCAATATTTTT---TGCTCCCTGC 406780
                             - ?v? --   v   i  v i-i    i  viv?v---   vv   --
  rnd-5_family-       1879 TGTCNTNC--CTTCGACGATGTCGCTCCAGTAGCGNGCAATGCGGCCT-- 1924

  scaffold16|si     406781 TTCGAGTGCTCTTCTTCCGGTCCGACCGAGGACTTTCTATCTTCCTCCTT 406830
                              -  ?    v  iv   i ii ?  ?  ? v    i v v ? vi   
  rnd-5_family-       1925 TTC-AGNGCTCGTCCGCCGATTTGNCCNAGNAGTTTCCAACGTNCGTCTT 1973

  scaffold16|si     406831 TGAAGAGGTCATATCAATCACCGAGTTTGAGTTGCTGCTTCTCTAATTTG 406880
                           v   ?  i  i  v ??vvv  i ii   ?  v i vi  i  v ii ? 
  rnd-5_family-       1974 GGAANAGATCGTAGCNNGATCCAAACTTGNGTAGTTCTTTTTCGAGCTNG 2023

  scaffold16|si     406881 AAGAGAAGTTCTTGCAGATTGTCATCTTAGAATGTGTTAGCCAGCTCCTT 406930
                            ii         iv?? i i iii    i   v  vvviii?  i  ii 
  rnd-5_family-       2024 AGAAGAAGTTCTCCNNGGTCGCTGTCTTGGAAAGTTGGGATNAGTTCTCT 2073

  scaffold16|si     406931 GATGTCATTGCCCTCACT-------ATCATGTGCTTGTTTTGA------- 406966
                             iv v i ?  i  i  ------- ? i  vv    v     -------
  rnd-5_family-       2074 GACTTGACTNCCTTCGCTGCCGGCNANCGTGGCCTTGATTTGANGATCGT 2123

  scaffold16|si     406967 -----TTGGTGCATTTGATCTTAAGGATACCCTTCAATTG---GCTTGTT 407008
                           ----- i  iviii        i v   vv i   --   ---     ? 
  rnd-5_family-       2124 TTTCGTCGGCTTGCTTGATCTTGACGATCGCTTTC--TTGTGAGCTTGNT 2171

  scaffold16|si     407009 G----TTGACTTGTTCGAATGATTTTTCCACTGTTCCTGATCTTGGCTCT 407054
                           ?---- i  v-- i  - i v  vi ivv  v    --    i   i v 
  rnd-5_family-       2172 NGAGCTCGAG--GCTC-AGTCATGCTCGAACAGTTC--GATCCTGGTTGT 2216

  scaffold16|si     407055 GTCACCATTCTACTGCATCTTTATCATT-GTCATTGTTGTGGAGGGATCT 407103
                           -  i-v     i vi i -  ii  v  -           vvv ---  ?
  rnd-5_family-       2217 -TCG-AATTCTGCGACGT-TTCGTCCTTCGTCATTGTTGTTCCG---TCN 2260

  scaffold16|si     407104 TGAT--TCCTTGTCA--AGACATTCTAGTTACTTTGATCAAGGTGTCCTA 407149
                            vi -- i  v   i--    -   --    i         ii      i
  rnd-5_family-       2261 TTGTCGTTCTAGTCGCTAGAC-TTC--GTTATTTTGATCAAAATGTCCTG 2307

  scaffold16|si     407150 TTCTCTTTGGAC-TAGGA-----TTCTAATTGATGGCAATAATTGTAGGT 407193
                           v vi v  i   -   i ----- viii v  v   ii    i ----- 
  rnd-5_family-       2308 ATGCCATTAGACATAGAACATAGTATCGAGTGCTGGTGATAACT-----T 2352

  scaffold16|si     407194 TAAACTAGATTATGAACTTCTTCT 407217
                               ?  i      - i ??    
  rnd-5_family-       2353 TAAANTAAATTATG-ATTNNTTCT 2375

Matrix = 20p41g.matrix
Kimura (with divCpGMod) = 36.92
Transitions / transversions = 1.43 (96/67)
Gap_init rate = 0.09 (51 / 579), avg. gap size = 1.59 (81 / 51)


374 23.37 12.28 2.40 scaffold16|size1078160 407027 407140 (669930) C rnd-5_family-4505#Unknown (17) 279 155 m_b459s001i17 44172

  scaffold16|si     407027 TTTTTCCACTGTTCCTGATCTTGGCTCTGTCACCATTCTACTGCA----- 407071
                            i  i  ii  i   ? v       v i   i  iv?  v    i-----
C rnd-5_family-        279 TCTTCCCGTTGCTCCNGTTCTTGGCGCCGTCGCCGGNCTTCTGCGCTCGC 230

  scaffold16|si     407072 ------TCTTTATCATTGT---CATTGTTGTGGAGGGATCTTGATTCCTT 407112
                           ------    ii      i--- i i  i i     vi ---        
C rnd-5_family-        229 TCGCTTTCTTCGTCATTGCTGCCGTCGTCGCGGAGGTGT---GATTCCTT 183

  scaffold16|si     407113 GTCAAGACATTCTAGTTACTTTGATCAA 407140
                              i   v i        i?        
C rnd-5_family-        182 GTCGAGAGACTCTAGTTATNTTGATCAA 155

Matrix = 20p41g.matrix
Kimura (with divCpGMod) = 16.72
Transitions / transversions = 3.33 (20/6)
Gap_init rate = 0.05 (6 / 113), avg. gap size = 2.83 (17 / 6)


339 29.99 7.59 6.30 scaffold16|size1078160 406638 407217 (669853) rnd-5_family-579#Unknown 1789 2375 (1481) m_b459s001i16 44169

  scaffold16|si     406638 GGCTTCTCATCCAAGGTACATTGAGTTGACCCTCTGGATCAACTTTTCAA 406687
                              v  iiv     i   iv ?i?       i   v   i ii    i  
  rnd-5_family-       1789 GGCGTCCTTTCCAAAGTATTTNANGTTGACCTTCTTGATTAGTTTTTTAA 1838

  scaffold16|si     406688 ATAT--CTTTTTGCTGGGCATTTGACTCACCGGCACTATGATTGCAGGAT 406735
                             v -- i i    vv  ?i--- i?  v  vvi? ii  ?  -------
  rnd-5_family-       1839 ATTTTGCCTCTTGCGTGGNG---GGNTCTCCTCTNCCGTGNTT------- 1878

  scaffold16|si     406736 TG-CAGGCATCTTAGACAATTTT-TTCCAATATTTTT---TGCTCCCTGC 406780
                             - ?v? --   v   i  v i-i    i  viv?v---   vv   --
  rnd-5_family-       1879 TGTCNTNC--CTTCGACGATGTCGCTCCAGTAGCGNGCAATGCGGCCT-- 1924

  scaffold16|si     406781 TTCGAGTGCTCTTCTTCCGGTCCGACCGAGGACTTTCTATCTTCCTCCTT 406830
                              -  ?    v  iv   i ii ?  ?  ? v    i v v ? vi   
  rnd-5_family-       1925 TTC-AGNGCTCGTCCGCCGATTTGNCCNAGNAGTTTCCAACGTNCGTCTT 1973

  scaffold16|si     406831 TGAAGAGGTCATATCAATCACCGAGTTTGAGTTGCTGCTTCTCTAATTTG 406880
                           v   ?  i  i  v ??vvv  i ii   ?  v i vi  i  v ii ? 
  rnd-5_family-       1974 GGAANAGATCGTAGCNNGATCCAAACTTGNGTAGTTCTTTTTCGAGCTNG 2023

  scaffold16|si     406881 AAGAGAAGTTCTTGCAGATTGTCATCTTAGAATGTGTTAGCCAGCTCCTT 406930
                            ii         iv?? i i iii    i   v  vvviii?  i  ii 
  rnd-5_family-       2024 AGAAGAAGTTCTCCNNGGTCGCTGTCTTGGAAAGTTGGGATNAGTTCTCT 2073

  scaffold16|si     406931 GATGTCATTGCCCTCACT-------ATCATGTGCTTGTTTTGA------- 406966
                             iv v i ?  i  i  ------- ? i  vv    v     -------
  rnd-5_family-       2074 GACTTGACTNCCTTCGCTGCCGGCNANCGTGGCCTTGATTTGANGATCGT 2123

  scaffold16|si     406967 -----TTGGTGCATTTGATCTTAAGGATACCCTTCAATTG---GCTTGTT 407008
                           ----- i  iviii        i v   vv i   --   ---     ? 
  rnd-5_family-       2124 TTTCGTCGGCTTGCTTGATCTTGACGATCGCTTTC--TTGTGAGCTTGNT 2171

  scaffold16|si     407009 G----TTGACTTGTTCGAATGATTTTTCCACTGTTCCTGATCTTGGCTCT 407054
                           ?---- i  v-- i  - i v  vi ivv  v    --    i   i v 
  rnd-5_family-       2172 NGAGCTCGAG--GCTC-AGTCATGCTCGAACAGTTC--GATCCTGGTTGT 2216

  scaffold16|si     407055 GTCACCATTCTACTGCATCTTTATCATT-GTCATTGTTGTGGAGGGATCT 407103
                           -  i-v     i vi i -  ii  v  -           vvv ---  ?
  rnd-5_family-       2217 -TCG-AATTCTGCGACGT-TTCGTCCTTCGTCATTGTTGTTCCG---TCN 2260

  scaffold16|si     407104 TGAT--TCCTTGTCA--AGACATTCTAGTTACTTTGATCAAGGTGTCCTA 407149
                            vi -- i  v   i--    -   --    i         ii      i
  rnd-5_family-       2261 TTGTCGTTCTAGTCGCTAGAC-TTC--GTTATTTTGATCAAAATGTCCTG 2307

  scaffold16|si     407150 TTCTCTTTGGAC-TAGGA-----TTCTAATTGATGGCAATAATTGTAGGT 407193
                           v vi v  i   -   i ----- viii v  v   ii    i ----- 
  rnd-5_family-       2308 ATGCCATTAGACATAGAACATAGTATCGAGTGCTGGTGATAACT-----T 2352

  scaffold16|si     407194 TAAACTAGATTATGAACTTCTTCT 407217
                               ?  i      - i ??    
  rnd-5_family-       2353 TAAANTAAATTATG-ATTNNTTCT 2375

Matrix = 20p41g.matrix
Kimura (with divCpGMod) = 36.92
Transitions / transversions = 1.43 (96/67)
Gap_init rate = 0.09 (51 / 579), avg. gap size = 1.59 (81 / 51)


519 20.37 0.00 0.93 scaffold16|size1078160 407143 407251 (669819) C rnd-1_family-1116#Unknown (0) 108 1 m_b459s001i18 44173

  scaffold16|si     407143 TGTCCTATTCTCTTTGGACTAGGATTCTAATTGATGGCAATAATTGTAGG 407192
                                                   v        i   ii     i vvi 
C rnd-1_family-        108 TGTCCTATTCTCTTTGGACTAGGAATCTAATTGGTGGTGATAATCGGTAG 59

  scaffold16|si     407193 TTAAACTAGATTATGAACTTCTTCTTGTAGAAATGGCAATTTTAAATATA 407242
                              ivvi         i  v   iiv    v    i i        -   
C rnd-1_family-         58 TTAGTACAGATTATGAGCTACTTTCGGTAGCAATGACGATTTTAAA-ATA 10

  scaffold16|si     407243 AAGAAAAGA 407251
                             ? i  i 
C rnd-1_family-          9 AANAGAAAA 1

Matrix = 20p41g.matrix
Kimura (with divCpGMod) = 20.89
Transitions / transversions = 1.75 (14/8)
Gap_init rate = 0.01 (1 / 108), avg. gap size = 1.00 (1 / 1)


361 21.65 23.12 3.15 scaffold16|size1078160 408438 408623 (668447) C rnd-5_family-302#Unknown (624) 699 478 m_b459s001i19 44174

  scaffold16|si     408438 TTGCACCCTTATGATTTATTGTACCCCTACAATTGATAGC-AGCGGATCT 408486
                            i      i  ii  iv  i i       v     iv v -     i  v
C rnd-5_family-        699 TCGCACCCCTACAATCGATCGCACCCCTAAAATTGGAACCCAGCGGGTCA 650

  scaffold16|si     408487 ATCCCACCCTCTTTGACTAATCTGACCCTTACAATCAATCGCCCCCTC-- 408534
                             iiv    vv  i   i     v        i   i     v   i --
C rnd-5_family-        649 ATTTGACCCAGTTCGACCAATCTCACCCTTACGATCGATCGCACCCCCAA 600

  scaffold16|si     408535 -CG-------ATTGATTATAATGCTTACGGTTGT-TTT------------ 408563
                           -  -------  i   iii- iv i   ii    -   ------------
C rnd-5_family-        599 TCGCACCCTAATCGATCGC-ACCCCTACAATTGTATTTTCCCACCCCATT 551

  scaffold16|si     408564 ------ATATC----TGT------TCATTG-TTTTTGTTAATAG--CAAT 408594
                           ------  i  ----   ------ i    -           v --    
C rnd-5_family-        550 CGACCAATGTCGTTTTGTATCTTTTTATTGTTTTTTGTTAATCGTACAAT 501

  scaffold16|si     408595 AGTTTCATTTTCATGTTGCCATCGTCGTA 408623
                           ------ i  ?        ?         
C rnd-5_family-        500 ------ACTTNCATGTTGCNATCGTCGTA 478

Matrix = 20p41g.matrix
Kimura (with divCpGMod) = 20.80
Transitions / transversions = 2.25 (27/12)
Gap_init rate = 0.09 (17 / 185), avg. gap size = 2.94 (50 / 17)

540 20.52 0.84 1.69 scaffold16|size1078160 408441 408559 (668511) C rnd-5_family-302#Unknown (505) 818 701 m_b459s001i20 44174

  scaffold16|si     408441 CACCCTTATGATTTATTGTACCCCTACAATTGATAGCAGCGGATCTATCC 408490
                                 - i   iv  i i      i ?  i ? i     vi   v    
C rnd-5_family-        818 CACCCT-ACGATCGATCGCACCCCTGCNATCGNTGGCAGCCAATCGATCC 770

  scaffold16|si     408491 CACCCTCTTTGACTAATCTGACCCTTACAATCAATCGC-CCCCTCCGATT 408539
                             i  iv      i     v        i   i     -   ? ?    i
C rnd-5_family-        769 CATCCCATTTGACCAATCTCACCCTTACGATCGATCGCACCCNTNCGATC 720

  scaffold16|si     408540 GATTATAATGCTTACGGTTG 408559
                              i  - iv      i i 
C rnd-5_family-        719 GATCAT-ACCCTTACGATCG 701

Matrix = 20p41g.matrix
Kimura (with divCpGMod) = 16.81
Transitions / transversions = 3.00 (18/6)
Gap_init rate = 0.03 (3 / 118), avg. gap size = 1.00 (3 / 3)


392 8.06 1.61 0.00 scaffold16|size1078160 408664 408725 (668345) C rnd-5_family-302#Unknown (973) 350 288 m_b459s001i21 44175

  scaffold16|si     408664 TCCTCTGACTGTTCAATTGAATGAT-ATCAAATTTTTATGTAACTCATAT 408712
                                                    - v v                 i i
C rnd-5_family-        350 TCCTCTGACTGTTCAATTGAATGATGAACCAATTTTTATGTAACTCACAC 301

  scaffold16|si     408713 ATTAGTTTATTTA 408725
                                    v   
C rnd-5_family-        300 ATTAGTTTAATTA 288

Matrix = 20p41g.matrix
Kimura (with divCpGMod) = 8.53
Transitions / transversions = 0.67 (2/3)
Gap_init rate = 0.02 (1 / 61), avg. gap size = 1.00 (1 / 1)


839 21.21 0.61 0.00 scaffold16|size1078160 408727 408891 (668179) C rnd-1_family-374#Unknown (270) 1267 1102 m_b459s001i22 44176

  scaffold16|si     408727 CAATCAGCTGCCACTGTCGAAGACCTCTAATTGTAGCAACCTCCCTCAGA 408776
                                            i v vi      v           v     v  
C rnd-1_family-       1267 CAATCAGCTGCCACTGTTGTACGCCTCTACTTGTAGCAACCACCCTCTGA 1218

  scaffold16|si     408777 AAGTCCTTTGCAAATGTAGACTCAGATCAGACACCATTCTGGAGAGGTTG 408826
                            v i        i i               i i ?i    i i v     
C rnd-1_family-       1217 ACGCCCTTTGCAGACGTAGACTCAGATCAGGCGCNGTTCTAGGGTGGTTG 1168

  scaffold16|si     408827 TTGCATTTAGTTGTCTGACCACACGTGTTCAGGTGATTGCATCTG-TATT 408875
                           ii         i ii??  v   i   v    ?v i      i  - ii 
C rnd-1_family-       1167 CCGCATTTAGTCGCTNNACAACATGTGGTCAGNGGGTTGCATTTGTTGCT 1118

  scaffold16|si     408876 CACTGGACACTGTCCA 408891
                            v iv     v  i  
C rnd-1_family-       1117 CCCCTGACACGGTTCA 1102

Matrix = 20p41g.matrix
Kimura (with divCpGMod) = 22.10
Transitions / transversions = 1.69 (22/13)
Gap_init rate = 0.01 (1 / 164), avg. gap size = 1.00 (1 / 1)


261 19.29 1.20 6.33 scaffold16|size1078160 409025 409107 (667963) rnd-5_family-755#Unknown 248 326 (42) m_b459s001i23 44177

  scaffold16|si     409025 AATTATTATTCCTTGGCAATTGTAATGAGGCTGACTTAAAGACAATTGCA 409074
                             ? i     ? iv    v       i v vvi      ---i       
  rnd-5_family-        248 AANTGTTATTNCCGGGCATTTGTAATAACGAGAACTTAA---TAATTGCA 294

  scaffold16|si     409075 ATC-GCCTAGAAATTGTAAATGTGAGAAACCACA 409107
                           v i-i            ?  --   ?v   i   
  rnd-5_family-        295 TTTTACCTAGAAATTGTNAA--TGANCAACTACA 326

Matrix = 20p41g.matrix
Kimura (with divCpGMod) = 22.12
Transitions / transversions = 1.14 (8/7)
Gap_init rate = 0.07 (6 / 82), avg. gap size = 1.00 (6 / 6)


1140 13.66 0.00 0.00 scaffold16|size1078160 409176 409358 (667712) C rnd-1_family-1068#Unknown (40) 183 1 m_b459s001i24 44178

  scaffold16|si     409176 CTGACAAAGGAGGACATAATTAGCATTTCTTAGCTCCCTTGGTACCTCTA 409225
                                 iv      v?i iiv?   i     v     i  ? ?       
C rnd-1_family-        183 CTGACAGTGGAGGAANCAGCGNGCACTTCTTTGCTCCTTTNGNACCTCTA 134

  scaffold16|si     409226 CCTCCATGACACTTTGATGTGCAAAAACTTCTCTTACTCTTGTAGCTACA 409275
                                         i  i  i     iv   i          i    i  
C rnd-1_family-        133 CCTCCATGACACTTCGACGTACAAAAGATTCCCTTACTCTTGCAGCTGCA 84

  scaffold16|si     409276 CTTACTTCCAGGTGCACCACAATCACCTTTACAGTTGCACTTCCCAGTAA 409325
                                    ?  ?           ?     i  v     i  ?  ?    
C rnd-1_family-         83 CTTACTTCCNGGNGCACCACAATCNCCTTTGCACTTGCATTTNCCNGTAA 34

  scaffold16|si     409326 TACCTACAATACTGTACAAAGAAAGCGCAATTT 409358
                           i   ?    i        i?  v  ?       
C rnd-1_family-         33 CACCNACAACACTGTACAGNGATAGNGCAATTT 1

Matrix = 20p41g.matrix
Kimura (with divCpGMod) = 14.55
Transitions / transversions = 2.57 (18/7)
Gap_init rate = 0.00 (0 / 182), avg. gap size = 0.0 (0 / 0)


2194 19.92 0.43 0.43 scaffold16|size1078160 409229 409692 (667378) C rnd-1_family-1015#DNA/Ginger (0) 503 40 m_b459s001i25 44179

  scaffold16|si     409229 CCATGACACTTTGATGTGCAAAAACTTCTCTTACTCTTGTAGCTACACTT 409278
                                      i  i  i     iv   i    ?  i  i    i     
C rnd-1_family-        503 CCATGACACTTCGACGTACAAAAGATTCCCTTANTCCTGCAGCTGCACTT 454

  scaffold16|si     409279 ACTTCCAGGTGCACCACAATCACCTTTACAGTTGCACTTCCCAGTAATAC 409328
                              ?  ?  v           ?     i  v     i  ?  ?    i  
C rnd-1_family-        453 ACTNCCNGGAGCACCACAATCNCCTTTGCACTTGCATTTNCCNGTAACAC 404

  scaffold16|si     409329 CTACAATACTGTACAAAGAAAGCGCAATTTGCTCAATGATGGATTACTAA 409378
                            ?    i        i?  v  ?  i         i v    i  vi vi
C rnd-1_family-        403 CNACAACACTGTACAGNGATAGNGCGATTTGCTCAGTCATGGGTTCTTCG 354

  scaffold16|si     409379 CAAAACAGTTTACTTTCTTTGTCAATTGCCAACAACTCCTTTGTCAACAA 409428
                            ii  vvv ?i   i ii i   i  vv             ?        
C rnd-1_family-        353 CGGAAGTCTNCACTCTTCTCGTCGATACCCAACAACTCCTTNGTCAACAA 304

  scaffold16|si     409429 GGGCATATAACACAATTCCTGACACTGTTATTTACGGATAAGGAATCAAT 409478
                           ?     i?  ii   i  i  ? i   v  i  v ?? iv  iv v vi 
C rnd-1_family-        303 NGGCATGNAATGCAACTCTTGNCGCTGGTACTTTCNNACCAGATAGCCGT 254

  scaffold16|si     409479 GCTTTGTAGCCACCCTCTAGGAC-TTGTGCCATTTGCACGAGTGGCAT-A 409526
                               i  ?        v    v - ?ii   -i    iv   - v i - 
C rnd-1_family-        253 GCTTCGTNGCCACCCTGTAGGTCGTNACGCC-CTTGCGAGAG-GTCGTCA 206

  scaffold16|si     409527 CCTCCGTTATGGCAACTGGCAGATATTCTGGTCCTTCAGCACCACGAATT 409576
                                i ? iv  i     ?     i ii  ?        ?        i
C rnd-1_family-        205 CCTCCATNACTGCGACTGGNAGATACTTCGGNCCTTCAGCNCCACGAATC 156

  scaffold16|si     409577 TTTCCTTCCAGCTGTACATTACAAATATTACCAACAGCCAAGATATCCTT 409626
                             v  i    v  vi     i     i i      ?v ? iv ??     
C rnd-1_family-        155 TTGCCCTCCATCTCCACATTGCAAATGTCACCAACNTCNAGTANNTCCTT 106

  scaffold16|si     409627 GTTCAATCTAGTGCTTTGATTGTTGACCTGCCTGGCTTGTGCTACTGTAA 409676
                            ? v   i ?    v i?             i v     ?  ?  v  iv
C rnd-1_family-        105 GNTGAATTTNGTGCGTCNATTGTTGACCTGCTTTGCTTGNGCNACGGTGC 56

  scaffold16|si     409677 TCTGAAAAACTTCAGC 409692
                                  ?   ? ?  
C rnd-1_family-         55 TCTGAAANACTNCNGC 40

Matrix = 20p41g.matrix
Kimura (with divCpGMod) = 21.29
Transitions / transversions = 1.79 (59/33)
Gap_init rate = 0.01 (4 / 463), avg. gap size = 1.00 (4 / 4)


17 31.89 2.56 5.26 scaffold16|size1078160 409954 410070 (667000) (TCA)n#Simple_repeat 1 114 (0) m_b459s252i1 44180

  scaffold16|si     409954 TCATCATCATCATCATCATTGTCATGCTTGCTATTGCCTTTGAT-GTTGT 410002
                                              ii    - v - -  iii -v v  -i ii 
  (TCA)n#Simple          1 TCATCATCATCATCATCATCATCAT-CAT-C-ATCATC-ATCATCATCAT 46

  scaffold16|si     410003 TAACATCATTACTC-CCATCATCACCATCACCCTCATCATTACCTCCACA 410051
                           i v      i -  -i        i     i v       i i vi  iv
  (TCA)n#Simple         47 CATCATCATCA-TCATCATCATCATCATCATCATCATCATCATCATCATC 95

  scaffold16|si     410052 ATCAGGCA-AATCTTCATCA 410070
                               -v  -v   v      
  (TCA)n#Simple         96 ATCA-TCATCATCATCATCA 114

Matrix = Unknown
Transitions / transversions = 1.70 (17/10)
Gap_init rate = 0.08 (9 / 116), avg. gap size = 1.00 (9 / 9)


1842 21.58 0.48 0.48 scaffold16|size1078160 410151 410569 (666501) C rnd-1_family-994#DNA/Ginger (0) 419 1 m_b459s001i26 44181

  scaffold16|si     410151 TCCATTATCTCTCAATGCTCATAGAAAATTTCTATCCACATCTCGGATTA 410200
                              v iv        iv  ii  ii  v  ?vi    i i  i?v   v 
C rnd-1_family-        419 TCCCTCCTCTCTCAACTCTTGTAAGAACTTNGCATCCGCGTCCNTGATAA 370

  scaffold16|si     410201 TCTGTTCTAGGACCTCATCACTGCATACCTCATCAGAATTGCAGACAGCC 410250
                                  v v?v    i      vv i?   v  v        --     
C rnd-1_family-        369 TCTGTTCGATNTCCTCGTCACTGATTGNCTCCTCCGAATTGCA--CAGCC 322

  scaffold16|si     410251 -TTATGTGCTGCCGCAATGCCTATCTCAGCCTCTGCAGCTTTAGCAATGT 410299
                           -  i i?  i   v v v?  iii   v i       i?   ?i   vii
C rnd-1_family-        321 ATTGTANGCCGCCTCCAGNCCCGCCTCCGTCTCTGCAANTTTNACAAGAC 272

  scaffold16|si     410300 TTTGACCCAAAACACTACACACAGAAAGTTTATCATGTCTCTTACCAAGG 410349
                           v?vv?         i ii v      v i       v         ivii
C rnd-1_family-        271 GNGTNCCCAAAACATTGTAAACAGAATGCTTATCATTTCTCTTACCGTAA 222

  scaffold16|si     410350 AAGATATGATTAGGGCTGTAATTTGCCTTCATTCTCGACTGTCTTCTATT 410399
                                v     ?        i  i      ii   ?  ?v   ?   i  
C rnd-1_family-        221 AAGATTTGATTNGGGCTGTAGTTCGCCTTCGCTCTNGANGGTCNTCTGTT 172

  scaffold16|si     410400 CAATTGTGCATTGACAATGTGCATGCGGTACTTCGCCCAATTCCTGTC-T 410448
                             ?   i  i  v    i        v    i ?              - 
C rnd-1_family-        171 CANTTGCGCGTTCACAACGTGCATGCCGTACCTNGCCCAATTCCTGTCNT 122

  scaffold16|si     410449 TATTATCCATCATCCACGCCAAAAGAGCTTCCTTGAATGGACCATTGCTT 410498
                            i  i           ?    i?  ?              ? vi     ?
C rnd-1_family-        121 TGTTGTCCATCATCCANGCCAGNAGNGCTTCCTTGAATGGNCGGTTGCTN 72

  scaffold16|si     410499 CGTTCCACACCTCATTGTGATTGGGATTGTCTTGCTCCACCCTTAAAAAC 410548
                                ?  ?    v   i     v iv  i     ? v?     i vi  
C rnd-1_family-         71 CGTTCNACNCCTCCTTGCGATTGTGGATGCCTTGCNCGNCCCTTGATGAC 22

  scaffold16|si     410549 ATGACAGCAGGGAAAATAGCT 410569
                           i  i  v  v     i  v  
C rnd-1_family-         21 GTGGCACCACGGAAAGTACCT 1

Matrix = 20p41g.matrix
Kimura (with divCpGMod) = 23.02
Transitions / transversions = 1.31 (51/39)
Gap_init rate = 0.01 (4 / 418), avg. gap size = 1.00 (4 / 4)


374 19.37 17.14 1.65 scaffold16|size1078160 411308 411412 (665658) rnd-5_family-756#Unknown 1 121 (186) m_b459s001i27 44182

  scaffold16|si     411308 GCCTGCAAATGTCAGCATCACACTCTGCAATGGAAGGAATGGTTGGGATG 411357
                             ?   i  vv  i     i     iv ? i            v  v   
  rnd-5_family-          1 GCNTGCGAAATTCGGCATCGCACTCCTCNACGGAAGGAATGGTAGGTATG 50

  scaffold16|si     411358 ATA--CCAAAGGGTCGAGA----------------GGTGTTGATATCCAA 411389
                             i--   --    i v  ----------------  i  ii ii     
  rnd-5_family-         51 ATGATCCA--GGGTTGTGACTCCAGCGGGCTTTGCGGCGTCAACGTCCAA 98

  scaffold16|si     411390 GTCGCGGGGAACATCTTCTTCCA 411412
                              i     ? v           
  rnd-5_family-         99 GTCACGGGGNAGATCTTCTTCCA 121

Matrix = 20p41g.matrix
Kimura (with divCpGMod) = 16.19
Transitions / transversions = 1.86 (13/7)
Gap_init rate = 0.04 (4 / 104), avg. gap size = 5.00 (20 / 4)

526 22.88 2.54 0.00 scaffold16|size1078160 411331 411448 (665622) rnd-5_family-756#Unknown 115 235 (72) m_b459s001i28 44182

  scaffold16|si     411331 TCTGCAATGGAAGGAATGGTTGG---GATGATACCAAAGGGTCGAGAGGT 411377
                              v v  i  i    ?      ---         ii    i?vv v vi
  rnd-5_family-        115 TCTTCCATAGAGGGAANGGTTGGTATGATGATACCGGAGGGCNTCGCGTC 164

  scaffold16|si     411378 GTTGATATCCAAGTCGCGGGGAACATCTTCTTCCAACCTGAGTGGGCAAG 411427
                             i  i         i     v v           vv     v  i vi 
  rnd-5_family-        165 GTCGACATCCAAGTCACGGGGCAAATCTTCTTCCACGCTGAGGGGACCGG 214

  scaffold16|si     411428 GACAAGTTATGTTGACATCTT 411448
                              i    i   i      i 
  rnd-5_family-        215 GACGAGTTGTGTCGACATCCT 235

Matrix = 20p41g.matrix
Kimura (with divCpGMod) = 21.46
Transitions / transversions = 1.25 (15/12)
Gap_init rate = 0.01 (1 / 117), avg. gap size = 3.00 (3 / 1)


655 19.01 0.83 0.00 scaffold16|size1078160 411629 411749 (665321) C rnd-1_family-1016#Unknown (17) 123 2 m_b459s001i29 44183

  scaffold16|si     411629 CTCATGACCACACAGACCACCATGCATTGACGAATCACAGTTCATGCAAT 411678
                              i i?           ?        i i   vv          i  i 
C rnd-1_family-        123 CTCGTANCCACACAGACCNCCATGCATCGGCGACGCACAGTTCATACAGT 74

  scaffold16|si     411679 TGTGATGGCCTGCTTGGATGGGCACACCGGTCATGCCACATAG-TCCTTA 411727
                           i   vi v  i ?i    i     ?   vv          i  -     v
C rnd-1_family-         73 CGTGCCGTCCCGNCTGGACGGGCANACCCTTCATGCCACACAGCTCCTTT 24

  scaffold16|si     411728 GCGGCACAGTCAAACTTTATAG 411749
                             ?  i     i     i  i 
C rnd-1_family-         23 GCNGCGCAGTCGAACTTCATGG 2

Matrix = 20p41g.matrix
Kimura (with divCpGMod) = 15.13
Transitions / transversions = 2.29 (16/7)
Gap_init rate = 0.01 (1 / 120), avg. gap size = 1.00 (1 / 1)


783 25.11 2.97 2.10 scaffold16|size1078160 411937 412172 (664898) C genome_10_6370#DNA (333) 287 50 m_b459s001i30 44184

  scaffold16|si     411937 AAGAACACTTCCCCTAAAAA--TTGATAGTGTGTGGGGCTTGGTACATAC 411984
                                    v  vii    i--     i  iii i   v  i        
C genome_10_637        287 AAGAACACTACCATCAAAAGATTTGATGGTACATAGGGATTAGTACATAC 238

  scaffold16|si     411985 TATATTGCTTGTCTATTGGGA-TGTTTTGC-ACCAAACTCATAGGAAAAT 412032
                           i  i   v   v vi    v -        -      v      i  v  
C genome_10_637        237 CATGTTGATTGACAGTTGGCAGTGTTTTGCCACCAAAATCATAGAAATAT 188

  scaffold16|si     412033 CCTAGCAATATTTCTGTTTTCTTGTACTTATTTTGGAACACAAGTATTAC 412082
                           v   v   i  iv   v     i i    vv    v  i iiivi   v 
C genome_10_637        187 GCTACCAACATCGCTGGTTTCTCGCACTTCATTTGTAATATGGCCATTCC 138

  scaffold16|si     412083 CAAAGAATTGTTCTATGTATT--TAGGGCCACAAAAGTATAACGAGCTGC 412130
                                          i     --   -----     i ii  vv  i  i
C genome_10_637        137 CAAAGAATTGTTCTACGTATTCCTAG-----CAAAAATGCAAATAGTTGT 93

  scaffold16|si     412131 CAAATCTCAAATTACCGAGGTTTGGAAATCACC-AAATGAAAA 412172
                               vivv     i  v   v  v v       -    i    
C genome_10_637         92 CAAAGTAAAAATTGCCCAGGATTTGTAATCACCAAAATAAAAA 50

Matrix = 20p41g.matrix
Kimura (with divCpGMod) = 29.12
Transitions / transversions = 1.15 (31/27)
Gap_init rate = 0.04 (10 / 235), avg. gap size = 1.20 (12 / 10)


357 11.20 26.83 1.96 scaffold16|size1078160 412172 412253 (664817) rnd-1_family-88#Unknown 1 102 (889) m_b459s001i31 44185

  scaffold16|si     412172 ATTACAAGCAGCCCCCGCAAGATTTTTT--------TA------------ 412201
                                        v i            --------  ------------
  rnd-1_family-          1 ATTACAAGCAGCCGCTGCAAGATTTTTTAGCAGCAGTAAGAGCCTGCAAA 50

  scaffold16|si     412202 --GGAAGAAGTCTCTTTTTGTTAAATAAAGATATAACAATGGAAGCCAGC 412249
                           --           iv   i i         --      i          i
  rnd-1_family-         51 CTGGAAGAAGTCTTGTTTCGCTAAATAAAG--ATAACAGTGGAAGCCAGT 98

  scaffold16|si     412250 AAGA 412253
                           v   
  rnd-1_family-         99 TAGA 102

Matrix = 20p41g.matrix
Kimura (with divCpGMod) = 10.97
Transitions / transversions = 2.00 (6/3)
Gap_init rate = 0.06 (5 / 81), avg. gap size = 4.80 (24 / 5)


999 26.31 4.17 1.01 scaffold16|size1078160 412249 412536 (664534) C genome_5_2387#DNA (0) 631 335 m_b459s001i32 44186

  scaffold16|si     412249 CAAGACAGGCAATTTTAGCTTTTGGCAATAAAAATTGCCTGATG------ 412292
                                       i   i vi      i    iv  i   v    ------
C genome_5_2387        631 CAAGACAGGCAACTTTGGACTTTGGCGATAAGTATCGCCAGATGGAGTCG 582

  scaffold16|si     412293 ----ATGTCGTGCGATATTGACAGTTGATGTCACTCATTTAT-TGGGGTT 412337
                           ----       v    i i v       i      i vvv  - v    i
C genome_5_2387        581 TCCAATGTCGTCCGATGTCGTCAGTTGACGTCACTTAAAAATATCGGGTC 532

  scaffold16|si     412338 GTTTCCAGTTTGTCACT-TGAGTCGTTAAATGGTTGTCAAGTGTCATCAC 412386
                           i    vv ii -     -i i         vv  i    i     i    
C genome_5_2387        531 ATTTCATGCCT-TCACTACGGGTCGTTAAAATGTCGTCAGGTGTCGTCAC 483

  scaffold16|si     412387 TTGGGTCGTCAAAAGGACTTCCAGTGTCATCACTTGGGTCGTCAACAGGA 412436
                                i    ivviv v v -       i                v    
C genome_5_2387        482 TTGGGCCGTCGTTGTGTCGT-CAGTGTCGTCACTTGGGTCGTCAAAAGGA 434

  scaffold16|si     412437 CTTCATGTGTCATCACTTGGGTCGTGAAAAGGTCTTCATCACATTGTGAC 412486
                                i -   i       v     v ivvv       ii ii  v vi 
C genome_5_2387        433 CTTCACG-GTCGTCACTTGTGTCGTCAGTTTGTCTTCACTATGTTTTTGC 385

  scaffold16|si     412487 AAATGATCCTCAGTCATCCTTGTCGTCATGATGGCTGTCATTGTCATCAG 412536
                           vviv i  v      i  i   v     ivv  vii    i i  i    
C genome_5_2387        384 TTGGGGTCGTCAGTCGTCTTTGACGTCACTTTGTTCGTCACTATCGTCAG 335

Matrix = 20p41g.matrix
Kimura (with divCpGMod) = 25.99
Transitions / transversions = 1.21 (41/34)
Gap_init rate = 0.02 (7 / 287), avg. gap size = 2.14 (15 / 7)


727 26.97 9.64 0.66 scaffold16|size1078160 412645 412924 (664146) C genome_5_2387#DNA (326) 305 1 m_b459s001i33 44186

  scaffold16|si     412645 TCATCAGTGTCCTCGTGAAGGTTGTCAGTGTTGTCATGATGGATCGTCAA 412694
                             i        v  ii    v i        i    iv v  i    i  
C genome_5_2387        305 TCGTCAGTGTCGTCACGAAGTTCGTCAGTGTCGTCACTAAGGGTCGTTAA 256

  scaffold16|si     412695 AAGGTCATCAAAAG----------------------GTTTTCACATGACG 412722
                             v   i i  vv ----------------------  i    -i  v  
C genome_5_2387        255 AATGTCGTTAACTGCCTTCTGTTCGGTCGTCATTTTGTCTTCA-GTGCCG 207

  scaffold16|si     412723 TCACTTGGATAGTCAAAAAAACTTCATGTGTCATCACTT--TGTCGTCAT 412770
                                   i v    vvvviv     -     i      --v        
C genome_5_2387        206 TCACTTGGGTCGTCACTTTGTCTTCA-GTGTCGTCACTTAGGGTCGTCAT 158

  scaffold16|si     412771 TTTGTCTTTAGGGTCGTCACAAAGGTCATTGTAAGGTCTTCATAAAAGTC 412820
                                   i  v         vi vv v  v v v   v   ivviiv v
C genome_5_2387        157 TTTGTCTTCAGTGTCGTCACATGGTGCCTTCTTATGTCGTCACTTGGTTA 108

  scaffold16|si     412821 ATCAAATGAGAGAGAAAATGAAAAAGTTGACAAATGCCGTCAGTTGTCGT 412870
                           i   v  v iv    v    v     vi v  iv  i v           
C genome_5_2387        107 GTCACATTAATGAGATAATGTAAAAGACGTCAGTTGTCTTCAGTTGTCGT 58

  scaffold16|si     412871 CAGTTATCG-CAGTCCGTTGCTCCAAAGTCTTTGA-GTGA-AAAGTTGCC 412917
                                iv  -    ivi i    v   i  v iv -   i-   v     
C genome_5_2387         57 CAGTTGACGTCAGTTAATCGCTCAAAAATCATCCACGTGGCAAACTTGCC 8

  scaffold16|si     412918 TGTCTTG 412924
                                  
C genome_5_2387          7 TGTCTTG 1

Matrix = 20p41g.matrix
Kimura (with divCpGMod) = 29.51
Transitions / transversions = 0.74 (32/43)
Gap_init rate = 0.03 (7 / 279), avg. gap size = 4.14 (29 / 7)


325 9.26 12.96 0.00 scaffold16|size1078160 412926 412979 (664091) C rnd-5_family-821#Unknown (19) 663 603 m_b459s001i34 44187

  scaffold16|si     412926 AGTTAGCATGCTCACCATAT-------CACGACTTTTGTAGTATGTGCTT 412968
                                  i  ??    ii  -------      ?     i     i    
C rnd-5_family-        663 AGTTAGCGTGNNCACCGCATGAACAAGCACGACNTTTGTGGTATGCGCTT 614

  scaffold16|si     412969 TCCAATTAAAT 412979
                                 ?    
C rnd-5_family-        613 TCCAATNAAAT 603

Matrix = 20p41g.matrix
Kimura (with divCpGMod) = 4.83
Transitions / transversions = 1.00 (5/0)
Gap_init rate = 0.02 (1 / 53), avg. gap size = 7.00 (7 / 1)

248 17.47 3.74 14.43 scaffold16|size1078160 412934 413040 (664030) C rnd-5_family-821#Unknown (458) 224 128 m_b459s001i35 44187

  scaffold16|si     412934 TGCTCACCATATCACGACTTTTGTAGTATGTGCTTTCCAATTAAATGAAG 412983
                              ?   v v-- i                i       i  v    -  v
C rnd-5_family-        224 TGCNCACGAG--CGCGACTTTTGTAGTATGCGCTTTCCGATGAAAT-AAT 178

  scaffold16|si     412984 TGAGCATTGCGCACTCAAGCATGTAGTATATGTGCTT----TTCTTGGAA 413029
                            ----   ---i   iv  i i-  v  i---     ----         
C rnd-5_family-        177 T----ATT---TACTTCAGTAC-TATTAC---TGCTTGAAATTCTTGGAA 139

  scaffold16|si     413030 ATGCTTTGTGT 413040
                               v   v  
C rnd-5_family-        138 ATGCGTTGGGT 128

Matrix = 20p41g.matrix
Kimura (with divCpGMod) = 16.07
Transitions / transversions = 1.00 (8/8)
Gap_init rate = 0.14 (15 / 106), avg. gap size = 1.20 (18 / 15)


1690 16.00 0.55 6.74 scaffold16|size1078160 413058 413419 (663651) rnd-1_family-58#Unknown 326 666 (0) m_b459s001i36 44188

  scaffold16|si     413058 CACATGGTCATTCTAAACTGGTATAAGACCTCTTGGGGGTCACGAATACA 413107
                              i        i   v   i?   -                        
  rnd-1_family-        326 CACGTGGTCATTTTAATCTGANATA-GACCTCTTGGGGGTCACGAATACA 374

  scaffold16|si     413108 TTGTTAGGAGTCAATTCAATTGAATTGCTTGTCCGTTGTAGGTATCACAA 413157
                             v     v  v--------------     v-------     v     
  rnd-1_family-        375 TTTTTAGGCGTA--------------GCTTGA-------AGGTAACACAA 403

  scaffold16|si     413158 TGTTGTACAGTTTAGAAGCACCATTGAGTGCAAAAATTAAATCCTAGAAG 413207
                                       v     i        v       i i  vv        
  rnd-1_family-        404 TGTTGTACAGTTAAGAAGTACCATTGATTGCAAAAGTCAATACCTAGAAG 453

  scaffold16|si     413208 GTGACTGCAGTTAAAAACAGCAAAATTACCTAAGGAGATCTGAAGTTAGA 413257
                             i  ii ?i       v i  ?v          v   ivi    v    
  rnd-1_family-        454 GTAACCACNATTAAAAAGAACANTATTACCTAAGCAGACACGAAGATAGA 503

  scaffold16|si     413258 TTTAAATATATTTTTAAGGGTAAGTGCAGATGAAAATATGATGACTACTC 413307
                               i           vi      ii  v       v  vi       i 
  rnd-1_family-        504 TTTAGATATATTTTTATAGGTAAGCACACATGAAAAGATCGTGACTACCC 553

  scaffold16|si     413308 ATGCATGCCAAACATGAAAACAATGTATTCACAGGTATTTCAGAGAAATA 413357
                                 vi      i  i  i   v    i       v   i?    i  
  rnd-1_family-        554 ATGCATTTCAAACACGAGAATAATTTATTTACAGGTAATTCGNAGAAGTA 603

  scaffold16|si     413358 ACATG-ATGTT-CCCAAAATAGTCAATAGTGAAAAAAGTGTCTCATGGAG 413405
                            -i  -   ? -  i               v                   
  rnd-1_family-        604 A-GTGTATGNTACCTAAAATAGTCAATAGTTAAAAAAGTGTCTCATGGAG 652

  scaffold16|si     413406 AAGAAGGAGAAGAA 413419
                           i     i    v  
  rnd-1_family-        653 GAGAAGAAGAACAA 666

Matrix = 20p41g.matrix
Kimura (with divCpGMod) = 16.59
Transitions / transversions = 1.25 (30/24)
Gap_init rate = 0.07 (25 / 361), avg. gap size = 1.00 (25 / 25)


768 15.97 3.03 5.15 scaffold16|size1078160 413253 413450 (663620) C rnd-4_family-169#RC/Helitron (7999) 254 61 m_b459s001i37 44189

  scaffold16|si     413253 TTAGATTTAAATATATTTTTAAGGGTAAGTGCAGATGAAAATAT-GATGA 413301
                             ii?    i            i     vii  ?  v    v  -i    
C rnd-4_family-        254 TTGANTTTAGATATATTTTTAAAGGTAACCACANATCAAAAGATCAATGA 205

  scaffold16|si     413302 CTACTCATGCATGCCAAACATGAAAACAATGTATTCACAGGTATTTCAGA 413351
                               i        i      ii       iv    i       ?  vv  
C rnd-4_family-        204 CTACCCATGCATGTCAAACACAAAAACAACTTATTTACAGGTANTTGCGA 155

  scaffold16|si     413352 GAAATAACATGATGTTCCCAA-AATAGTCAATAGTGAAAAAAGTGTCTCA 413400
                                 ?  i-     v  ? -     i   v    -      i      
C rnd-4_family-        154 GAAATANCAC-ATGTTACCNATAATAGCCAAAAGTG-AAAAAGCGTCTCA 107

  scaffold16|si     413401 TGGAGAAGAAGGAGAAGAAGAACAAAT----CTCAGATGATAATGAGCTA 413446
                           iv--       i     -- i v    ----     -     --- i   
C rnd-4_family-        106 CT--GAAGAAGAAGAAG--GGAAAAATTCTGCTCAG-TGATA---AACTA 65

  scaffold16|si     413447 AGAT 413450
                               
C rnd-4_family-         64 AGAT 61

Matrix = 20p41g.matrix
Kimura (with divCpGMod) = 18.18
Transitions / transversions = 2.00 (20/10)
Gap_init rate = 0.07 (13 / 197), avg. gap size = 1.23 (16 / 13)


243 21.43 3.57 0.00 scaffold16|size1078160 413443 413498 (663572) genome_10_89#DNA 593 650 (0) m_b459s001i38 44190

  scaffold16|si     413443 GCTAAGATAATTATGT--TTCCTAATGAATCACAAATTACCAAACTTTTG 413490
                             i  i v   vi  i--     viv     i   i     v        
  genome_10_89#        593 GCCAAAAAAATAGTGCAATTCCTTGGGAATCGCAAGTTACCTAACTTTTG 642

  scaffold16|si     413491 GCCTAACA 413498
                                   
  genome_10_89#        643 GCCTAACA 650

Matrix = 20p41g.matrix
Kimura (with divCpGMod) = 23.26
Transitions / transversions = 1.40 (7/5)
Gap_init rate = 0.02 (1 / 55), avg. gap size = 2.00 (2 / 1)

251 12.50 0.00 0.00 scaffold16|size1078160 413459 413498 (663572) genome_1_13540#DNA 566 605 (0) m_b459s001i39 44190

  scaffold16|si     413459 TTCCTAATGAATCACAAATTACCAAACTTTTGGCCTAACA 413498
                               i  v            v  v i              
  genome_1_1354        566 TTCCCAAGGAATCACAAATTCCCTAGCTTTTGGCCTAACA 605

Matrix = 20p41g.matrix
Kimura (with divCpGMod) = 13.68
Transitions / transversions = 0.67 (2/3)
Gap_init rate = 0.00 (0 / 39), avg. gap size = 0.0 (0 / 0)

255 5.71 0.00 0.00 scaffold16|size1078160 413464 413498 (663572) genome_9_21378#DNA 530 564 (0) m_b459s001i40 44190

  scaffold16|si     413464 AATGAATCACAAATTACCAAACTTTTGGCCTAACA 413498
                             v               v                
  genome_9_2137        530 AAGGAATCACAAATTACCTAACTTTTGGCCTAACA 564

Matrix = 20p41g.matrix
Kimura (with divCpGMod) = 5.98
Transitions / transversions = 0.00 (0/2)
Gap_init rate = 0.00 (0 / 34), avg. gap size = 0.0 (0 / 0)


1314 13.99 0.42 3.04 scaffold16|size1078160 413601 413836 (663234) genome_9_21378#DNA 1 230 (334) m_b459s001i41 44191

  scaffold16|si     413601 TGTTAGGCAAGAAGTTAGGCAATATGCTATTGCTTGGCAAATGCAAGAAA 413650
                                   v i        i   v  iv        iv  v     --  
  genome_9_2137          1 TGTTAGGCCAAAAGTTAGGTAATTTGTGATTGCTTGAGAATTGCAA--AA 48

  scaffold16|si     413651 ATGCTGTGTAGCAATTACAACTCCTGGGTAATGCATACTTTGACAACTTT 413700
                             vi v - i  i       v    i      viv               
  genome_9_2137         49 ATTTTTT-TGGCGATTACAAATCCTAGGTAATTTTTACTTTGACAACTTT 97

  scaffold16|si     413701 TGGCACTTT-GTTGGGAATACATAGAACAATTCTTTGGGAATGGCCATAT 413749
                            v       -  v        i                            
  genome_9_2137         98 TTGCACTTTTGTAGGGAATACGTAGAACAATTCTTTGGGAATGGCCATAT 147

  scaffold16|si     413750 TACAAATTAAGTGCAAGAAACCAGTGATGTTGGTAGCATATTTCTACCAT 413799
                                  v  i           v iv                     v  
  genome_9_2137        148 TACAAATGAAATGCAAGAAACCTGCTATGTTGGTAGCATATTTCTACAAT 197

  scaffold16|si     413800 TTTGGTAGCAAAACAAAGCCTACTGATTCTCGATCAA 413836
                                 i        v    v    ----  i     
  genome_9_2137        198 TTTGGTGGCAAAACACAGCCAACTG----TCAATCAA 230

Matrix = 20p41g.matrix
Kimura (with divCpGMod) = 14.51
Transitions / transversions = 0.78 (14/18)
Gap_init rate = 0.03 (8 / 235), avg. gap size = 1.00 (8 / 8)


258 21.54 1.54 0.00 scaffold16|size1078160 413849 413913 (663157) genome_9_21378#DNA 434 499 (65) m_b459s001i42 44192

  scaffold16|si     413849 GTTACCAAGTAATTGCACAGCACAAAAATGCAAAGAGTCCTCAAATTATG 413898
                              v  i  v          iv            v   iv     v  vi
  genome_9_2137        434 GTTCCCGAGGAATTGCACAGTTCAAAAATGCAAATAGTTGTCAAAGTAAA 483

  scaffold16|si     413899 CATGACCC-TGATTTG 413913
                           v  v    -v      
  genome_9_2137        484 AATTACCCAGGATTTG 499

Matrix = 20p41g.matrix
Kimura (with divCpGMod) = 23.53
Transitions / transversions = 0.40 (4/10)
Gap_init rate = 0.02 (1 / 64), avg. gap size = 1.00 (1 / 1)


933 24.33 4.34 6.18 scaffold16|size1078160 413906 414251 (662819) C rnd-4_family-866#LTR/Copia (4453) 341 2 m_b459s001i44 44193

  scaffold16|si     413906 CTGATTTGAGACGGCCC-----GAGCCGAGGAGGAATTGCAAAGATGGGC 413950
                                ??  ?v     v-----      ?     iii   ---  i    
C rnd-4_family-        341 CTGATNNGANTCGGCCGTGGCGGAGCCGNGGAGGGGCTGC---GACGGGC 295

  scaffold16|si     413951 GGAAATGGTCGAGGTGTAATTAAGCTAAAAACA----CTATTGGCCTGGT 413996
                              v     ----  iv ii  - i        ----  iv         
C rnd-4_family-        294 GGACATGGT----GTAAAGCTA-GTTAAAAACAAGAACTGGTGGCCTGGT 250

  scaffold16|si     413997 TAGCCACCAC-TGTA--TCAGTGTGCAGAGGTTGGTACTTTTAAAATTAT 414043
                           ?    v v  -  i --  i  -         ii   i     i      
C rnd-4_family-        249 NAGCCCCGACATGCAACTCGGT-TGCAGAGGTCAGTATTTTTAGAATTAT 201

  scaffold16|si     414044 GAAGGGTCTCA-CAATACCTGTTCTACTTTTTAGTCACACAAGCACTGTG 414092
                            i?  ?i i  -ii?i   ?vi     v     i  ? i i v i i   
C rnd-4_family-        200 GGNGGNCCCCAGTGNCACCNCCTCTACATTTTAATCNCGCGATCGCCGTG 151

  scaffold16|si     414093 CGCTCAACAATACCTACATGAAAC--TTGGTGCTCTCTTTTGCACATGTT 414140
                           i    i  i  v     i     i-- i  ? i       i ii vi vi
C rnd-4_family-        150 TGCTCGACGATTCCTACGTGAAATTGTCGGNGTTCTCTTTCGTGCTCGAC 101

  scaffold16|si     414141 GATTCCTACATGTGAACTAAAGATGCACAAAAAGATCCAAAAGGTCCGTG 414190
                           v      ? --      ?      v v vii       ivv  i   -  
C rnd-4_family-        100 TATTCCTNC--GTGAACNAAAGATCCTCCGGAAGATCCGTCAGATCC-TG 54

  scaffold16|si     414191 GGAGAATATAAAAGATCCTCATCTAATAAGATCTTGTACTACCTCCGATC 414240
                           iv- i  v vvvi    i --  i-- ii   ----    i      v  
C rnd-4_family-         53 AT-GGATCTTTCGGATCTT--TCC--TGGGAT----TACTGCCTCCGTTC 13

  scaffold16|si     414241 CTGCATTATTT 414251
                            ii i      
C rnd-4_family-         12 CCACGTTATTT 2

Matrix = 20p41g.matrix
Kimura (with divCpGMod) = 24.69
Transitions / transversions = 2.16 (54/25)
Gap_init rate = 0.08 (27 / 345), avg. gap size = 1.33 (36 / 27)


795 27.53 3.04 7.11 scaffold16|size1078160 413907 414301 (662769) Copia7_TP#LTR/Copia 1 380 (85) m_b459s001i45 44194

  scaffold16|si     413907 TGATTTGAGACGGCCCGAGCCGAGGAGGAATTGCAAAGATGGGCGGAAAT 413956
                                   vvi    vvi  ---    viiiv  ii  v        v  
  Copia7_TP#LTR          1 TGATTTGATTTGGCCGTGGC---GGAGCGGCGGCGGAGCTGGGCGGACAT 47

  scaffold16|si     413957 GGTCGAGGTGTAATTAAGCTAAAAACA----CTATTGGCCTGGTTAGCCA 414002
                              ----  iv ii  - i        ----  iv     -   ?    v
  Copia7_TP#LTR         48 GGT----GTAAAGCTA-GTTAAAAACAAGAACTGGTGGCC-GGTNAGCCC 91

  scaffold16|si     414003 CCAC-TGTA--TCAGTGTGCAGAGGTTGGTACTTTTAAAATTATGAAGGG 414049
                            v  -  i --  i  -         i    i     i       iv  v
  Copia7_TP#LTR         92 CGACATGCAACTCGGT-TGCAGAGGTCGGTATTTTTAGAATTATGGTGGT 140

  scaffold16|si     414050 TCTC-ACAATACCTGTTCTACTTTTTAGTCACACAA-GCACTGTGCGCTC 414097
                           i i -iii?i   vvi     v     i  i i i -    -   i    
  Copia7_TP#LTR        141 CCCCGGTGNCACCACCTCTACATTTTAATCGCGCGACGCAC-GTGTGCTC 189

  scaffold16|si     414098 AACAATACCTACATGAAAC-TTGGTGCTCTCTTTTGCACATGTTGATTCC 414146
                           i  i  v     i i v i- i  ? i    -  i ii vi viv     
  Copia7_TP#LTR        190 GACGATTCCTACGTAATATGTCGGNGTTCTC-TTCGTGCTCGACTATTCC 238

  scaffold16|si     414147 TACATGTGAACTAAAGATGCACAAAAAGATCCAAAAGGTCCGTGGGAGAA 414196
                              i ---   ?      v v vii       ivv  i   -  iv- i 
  Copia7_TP#LTR        239 TACGT---AACNAAAGATCCTCCGGAAGATCCGTCAGATCC-TGAT-GGA 283

  scaffold16|si     414197 TATAAAAGATCCTCATCTAATAAGATCTTGTACTACCTCCGATCCTGCAT 414246
                            v vvvi    i  -- ii--ii   ----    i      vi  ii i 
  Copia7_TP#LTR        284 TCTTTCGGATCTTC--CCG--GGGAT----TACTGCCTCCGTCCCCACGT 325

  scaffold16|si     414247 TATTTTATCAGTCCCCCCAAGCTTGGCCG-GGTCCCAC-CAGGTCAATCT 414294
                           v    vi              v?  --  -  i v  ?-        ?  
  Copia7_TP#LTR        326 AATTTAGTCAGTCCCCCCAAGGNTG--CGTGGCCACANGCAGGTCAANCT 373

  scaffold16|si     414295 TGGTAGA 414301
                              i i 
  Copia7_TP#LTR        374 TGGCAAA 380

Matrix = 20p41g.matrix
Kimura (with divCpGMod) = 27.80
Transitions / transversions = 1.73 (64/37)
Gap_init rate = 0.09 (35 / 394), avg. gap size = 1.11 (39 / 35)


3524 9.57 0.58 3.17 scaffold16|size1078160 416804 417321 (659749) C genome_2_13625#DNA (0) 505 1 m_b459s001i46 44195

  scaffold16|si     416804 CTTAGTTTCACATGTCCTGGACATGTC-TGGACGTGTCCTTGGACGTCTC 416852
                                                      -                   v  
C genome_2_1362        505 CTTAGTTTCACATGTCCTGGACATGTCCTGGACGTGTCCTTGGACGTGTC 456

  scaffold16|si     416853 CAATGTCCTTAGTTTCTCCAGGACA-GACTTTTTTGTGGAAAGGAGGAGA 416901
                            v         i            i- iv           v v     v 
C genome_2_1362        455 CTATGTCCTTAATTTCTCCAGGACGCGGGTTTTTTGTGGACACGAGGACA 406

  scaffold16|si     416902 TACATCAGTGTTGAGTCCCATGTCCGCCCCATGTCCTCAGAAGTTTTGAC 416951
                             ii                          i                   
C genome_2_1362        405 TATGTCAGTGTTGAGTCCCATGTCCGCCCCGTGTCCTCAGAAGTTTTGAC 356

  scaffold16|si     416952 TCACATACATTATATGAGAGTATCTAGGTACATGCCTAGGTATCTTAAGA 417001
                                       i  i v          i       v            v
C genome_2_1362        355 TCACATACATTACATAACAGTATCTAGGCACATGCCAAGGTATCTTAAGT 306

  scaffold16|si     417002 ATTTTTGTACTTCCAGCTTTATGGATTGCACTTAAATGAATGAAACATGC 417051
                                      v v   i                        v  i    
C genome_2_1362        305 ATTTTTGTACTGCAAGCCTTATGGATTGCACTTAAATGAATGTAATATGC 256

  scaffold16|si     417052 CTGCAACAGCCACCACTCTTGGTATGTTTCAGTTTCACCTGAAAGAAT-A 417100
                           v                        -----  -            v  - 
C genome_2_1362        255 ATGCAACAGCCACCACTCTTGGTAT-----AG-TTCACCTGAAAGTATCA 212

  scaffold16|si     417101 AAAAAGAGGCTTAAATGAAGTAAACACTCCATGCCCGCTCACGTCCTGTC 417150
                               i  vv                        i  v             
C genome_2_1362        211 AAAAGGACCCTTAAATGAAGTAAACACTCCATGTCCTCTCACGTCCTGTC 162

  scaffold16|si     417151 ATGTCATCTGTGTCCAAAATTTAATGTCATGTGACCTCATTTGAAAACAC 417200
                                v        i      v      v    v    i           
C genome_2_1362        161 ATGTCCTCTGTGTCTAAAATTGAATGTCCTGTGTCCTCGTTTGAAAACAC 112

  scaffold16|si     417201 TAAAAACACAAGATGTCTAGGACATGTCCTGGACACATACAGGACATGTC 417250
                                    i       i                iii v      -----
C genome_2_1362        111 TAAAAACACGAGATGTCCAGGACATGTCCTGGACGTGTCCAGGAC----- 67

  scaffold16|si     417251 CAGAACATGTCCTGGATGGTGTCTTTTTCAACACTTTTTGGACACGGATG 417300
                           -----           i                v         i    i 
C genome_2_1362         66 -----CATGTCCTGGACGGTGTCTTTTTCAACAATTTTTGGACGCGGACG 22

  scaffold16|si     417301 CAGCGGACATGCGAACCTAAG 417321
                                      i   v     
C genome_2_1362         21 CAGCGGACATGTGAAACTAAG 1

Matrix = 20p41g.matrix
Kimura (with divCpGMod) = 8.61
Transitions / transversions = 1.00 (24/24)
Gap_init rate = 0.04 (19 / 517), avg. gap size = 1.00 (19 / 19)


416 33.33 0.63 0.00 scaffold16|size1078160 417322 417480 (659590) C rnd-4_family-866#LTR/Copia (529) 4265 4106 m_b459s001i47 44196

  scaffold16|si     417322 TATTCTCAGGGTTCAGAG-AAAGTTGAGAATGTCAGGCCCTAAGTTCTTT 417370
                            i     v  i ivi   -i i        v      v  v i  i   v
C rnd-4_family-       4265 TGTTCTCCGGATCAGGAGCGAGGTTGAGAAAGTCAGGGCCGAGGTCCTTA 4216

  scaffold16|si     417371 GCGGTGGTCTTTGGACCCCAACGCTCCTCCACCGAAGTGAGGAACTGTTG 417420
                           i vvvi     ivv      v vvi   vv  v  vviv i     vi  
C rnd-4_family-       4215 ACTTGAGTCTTCTCACCCCACCTGCCCTGGACGGACTCCAAGAACTTCTG 4166

  scaffold16|si     417421 TTGTTCTTGGAACAAGGTGGCATTCACACACTCCTCATCAGTGAGGGTGC 417470
                           i      i ivii    i   i  v  i i      ivv        ?  
C rnd-4_family-       4165 CTGTTCTCGATGTAAGGCGGCGTTGACGCGCTCCTCGGGAGTGAGGGNGC 4116

  scaffold16|si     417471 GGACTGTGGA 417480
                            i  i  v  
C rnd-4_family-       4115 GAACCGTCGA 4106

Matrix = 20p41g.matrix
Kimura (with divCpGMod) = 36.80
Transitions / transversions = 1.04 (27/26)
Gap_init rate = 0.01 (1 / 158), avg. gap size = 1.00 (1 / 1)


1634 20.83 4.35 2.61 scaffold16|size1078160 417838 418251 (658819) C rnd-4_family-866#LTR/Copia (4324) 470 50 m_b459s001i48 44197

  scaffold16|si     417838 CTCGGTGGCAACTCACTCCCTAATTGCTGCTGCAACCTCATCAAAGGTCA 417887
                               v    v  v v v vvi      ?  v  i     i  ii     i
C rnd-4_family-        470 CTCGCTGGCCACGCCCGCGGCAATTGCNGCGGCGACCTCGTCGGAGGTCG 421

  scaffold16|si     417888 TGGAGCCAGCACCCT-TCAATGTCAGCCTCTTGGCAGCG-AAGCAGTATC 417935
                           i?i    ?  ?    -  i i i      ivi   i   -    i  i  
C rnd-4_family-        420 CNAAGCCNGCNCCCTCTCGACGCCAGCCTTGCGGCGGCGGAAGCGGTGTC 371

  scaffold16|si     417936 GCACCTCGGCAA--ACTGGGTCTGATAAACTGATTTGAATCGGC-----C 417978
                                   i  v--                    ??  ?     ----- 
C rnd-4_family-        370 GCACCTCGACACGTACTGGGTCTGATAAACTGATNNGANTCGGCCGTGGC 321

  scaffold16|si     417979 TGAGCCGGGGAGGAATTGCCAAGATGGGTGGACATGGTCGAGGTGTAATT 418028
                           v      ?     iii   ---  i   i         ----  iv ii 
C rnd-4_family-        320 GGAGCCGNGGAGGGGCTGC---GACGGGCGGACATGGT----GTAAAGCT 278

  scaffold16|si     418029 AAGCTAAAAACAATA--TTGCGGCCTGGTTAGCCACAACATGCA--CCAG 418074
                           -  i         v -- v i        ?    v i       --i i 
C rnd-4_family-        277 -AGTTAAAAACAAGAACTGGTGGCCTGGTNAGCCCCGACATGCAACTCGG 229

  scaffold16|si     418075 TGTGCAGAGGTCGGTACTTTTAAAATTATGAAGGGTCTCA-CAATACCTG 418123
                            -          i   i     i       i?  ?i i  -ii?i   ?v
C rnd-4_family-        228 T-TGCAGAGGTCAGTATTTTTAGAATTATGGNGGNCCCCAGTGNCACCNC 180

  scaffold16|si     418124 TTCTACTTTTTAGTCACGAGAGCACTATGTGCTCAACAATACCTACATGA 418173
                           i     v     i  ?  v  v i ii       i  i  v     i   
C rnd-4_family-        179 CTCTACATTTTAATCNCGCGATCGCCGTGTGCTCGACGATTCCTACGTGA 130

  scaffold16|si     418174 AAC--TTGGTGTTCTCTTCTGTGCACGTTGATTCCTACATGCGAACTAAA 418221
                             i-- i  ?        ii    v  viv      ? i --    ?   
C rnd-4_family-        129 AATTGTCGGNGTTCTCTTTCGTGCTCGACTATTCCTNCGT--GAACNAAA 82

  scaffold16|si     418222 GATCCACAAAAAGATCCAAAAGGTCC--ATGG 418251
                                v vii       ivv  i   --    
C rnd-4_family-         81 GATCCTCCGGAAGATCCGTCAGATCCTGATGG 50

Matrix = 20p41g.matrix
Kimura (with divCpGMod) = 18.66
Transitions / transversions = 2.11 (57/27)
Gap_init rate = 0.05 (20 / 413), avg. gap size = 1.45 (29 / 20)


2132 10.49 0.30 1.54 scaffold16|size1078160 418288 418616 (658454) C rnd-1_family-297#Unknown (0) 328 4 m_b459s001i49 44198

  scaffold16|si     418288 AGCCCATTAGTC-GACCTTGGGTGTGAGATAGATACTTAACATCAGGAGT 418336
                                v      -                                 v   
C rnd-1_family-        328 AGCCCCTTAGTCAGACCTTGGGTGTGAGATAGATACTTAACATCAGTAGT 279

  scaffold16|si     418337 ACAAACCAATTTCGTAAGTGTACTCATGTTCAGCTCATGTTCGACAAAAT 418386
                                 i     i     i   v                   i       
C rnd-1_family-        278 ACAAACTAATTTTGTAAGCGTAGTCATGTTCAGCTCATGTTCAACAAAAT 229

  scaffold16|si     418387 ATGACTAAAATGTTACGTGAGTGTACTTACATGTTTTAAGTTGACTAACG 418436
                                 ? v    vv                    v  ?  i        
C rnd-1_family-        228 ATGACTNACATGTGTCGTGAGTGTACTTACATGTTGTANGTCGACTAACG 179

  scaffold16|si     418437 ATGTGTATGTAAGGAATCGTGCACACACAAATTCACACGTGGATATTGCA 418486
                            v          v? i      i             i i          i
C rnd-1_family-        178 AGGTGTATGTAATNAGTCGTGCGCACACAAATTCACGCATGGATATTGCG 129

  scaffold16|si     418487 AGATATTAGTTGCCATTTTTTTATTTTCATCGAAGTCGACACATGTAAGT 418536
                              v          i-        ?           i  i          
C rnd-1_family-        128 AGAAATTAGTTGCCG-TTTTTTATNTTCATCGAAGTTGATACATGTAAGT 80

  scaffold16|si     418537 TTCTACTTAGAGATCCATAACTCTAAAAAAGATCTGTAACTTTTCTTACA 418586
                                        v v               -- vv         v    
C rnd-1_family-         79 TTCTACTTAGAGAGCGATAACTCTAAAAAAG--CGCTAACTTTTCATACA 32

  scaffold16|si     418587 TAAAGCTAATTCATTAACAAATCGAAGTTT 418616
                            --i i vv         v  v        
C rnd-1_family-         31 T--GGTTTCTTCATTAACTAAACGAAGTTT 4

Matrix = 20p41g.matrix
Kimura (with divCpGMod) = 9.52
Transitions / transversions = 0.79 (15/19)
Gap_init rate = 0.02 (6 / 328), avg. gap size = 1.00 (6 / 6)

1993 17.83 5.97 8.73 scaffold16|size1078160 418317 418986 (658084) C rnd-1_family-276#Unknown (246) 1559 907 m_b459s001i50 44198

  scaffold16|si     418317 AGATACTTAACATCAGGAGTACAAACCAATTTCGTAAGTGTACTCATGTT 418366
                                           v         ?     i     i   v       
C rnd-1_family-       1559 AGATACTTAACATCAGTAGTACAAACNAATTTTGTAAGCGTAGTCATGTT 1510

  scaffold16|si     418367 CAGCTCATGTTCGACAAAATATGACT-AAAATGTTACGTGAGTGTACTTA 418415
                               ----------v    i vv   -  v    vv              
C rnd-1_family-       1509 CAGC----------AAAAACAATACTTAACATGTGTCGTGAGTGTACTTA 1470

  scaffold16|si     418416 CATGTTTTAAGTTGACTAACGATGTGTATGTAAGGAATCGTGCACACACA 418465
                                 ?     i         v          v? i      i     i
C rnd-1_family-       1469 CATGTTNTAAGTCGACTAACGAGGTGTATGTAATNAGTCGTGCGCACACG 1420

  scaffold16|si     418466 AATTCACACGTGGATATTGCAAGATATTAGTTGCCATTTTTTTATTTTCA 418515
                                    i          i   v        -  v        ?    
C rnd-1_family-       1419 AATTCACACATGGATATTGCGAGAAATTAGTTG-CAGTTTTTTATNTTCA 1371

  scaffold16|si     418516 TCGAAGTCGACACATGTAAGTTTCTACTTAGAGATCCATAACTCT-AAAA 418564
                                  i  i                       v v        -    
C rnd-1_family-       1370 TCGAAGTTGATACATGTAAGTTTCTACTTAGAGAGCGATAACTCTCAAAA 1321

  scaffold16|si     418565 AAGATCTGTAACTTTTCTTACATAAAGCTAATTCATTAACAAATCGAAGT 418614
                              -- ?v    ?    v     --i i vv       viv  vi     
C rnd-1_family-       1320 AAG--CNCTAACNTTTCATACAT--GGTTTCTTCATTACTTAAATGAAGT 1275

  scaffold16|si     418615 TTACTA--TGTGGTATGATTACAATAG--------TTGTCAGGTAAGTCC 418654
                             vi  --   ?    v   vv ii  --------  ii  --   v i 
C rnd-1_family-       1274 TTTTTATTTGTNGTATTATTTGAGCAGAAACTAACTTACCA--TAATTTC 1227

  scaffold16|si     418655 AAATTTAATTTAAGTTGTCGGGTAATTCAAATTTAATATGTCGGGTAACT 418704
                           i v   -- ii   i ------ i vi v v  --   -  v ii --  
C rnd-1_family-       1226 GATTTT--TCCAAGCT------TGAACCTACTT--ATA-GTAGAAT--CT 1190

  scaffold16|si     418705 CCA---AATTTATGGCTCGCGCCTAACTTTTGCAATTAAATCAGGCACGT 418751
                           v  ---    ? i   v   i  v         i   v?  i     i  
C rnd-1_family-       1189 GCATCCAATTNACGGCGCGCACCAAACTTTTGCGATTCNATTAGGCATGT 1140

  scaffold16|si     418752 TCT-TC-GTGACTGG--TGAGAATATCTAGGACCTTGATTT----TTGA- 418792
                              -  - vv    i-- v  v v  i --   -- ? ?  ----i   -
C rnd-1_family-       1139 TCTATCAGATACTGANTTCAGTAAATTT--GAC--TNANTTCAGCCTGAG 1094

  scaffold16|si     418793 ------------TTTTATATTACAT-GTTGCT--TTCGTGATGTAA-TTA 418826
                           ------------ii    v   i  -   i  --   ----     -v  
C rnd-1_family-       1093 CGAGAATAGGACCCTTATTTTATATGGTTACTACTTC----TGTAAGGTA 1048

  scaffold16|si     418827 CATACTACGTTTTTTGTGTGATGTACAACACAAACGAATTTCCCGACGCG 418876
                              -- v -   i         i i i -i v   i   iiv  v - iv
C rnd-1_family-       1047 CAT--TTC-TTTCTTGTGTGATATGCGA-GCCAACAAATCCACCCA-GTT 1003

  scaffold16|si     418877 CACGCACTCTGTCACACTCGATGTTGTATCATAACAAAAACCACGATGGC 418926
                                   -  i ---------- i   -   --   v      v     
C rnd-1_family-       1002 CACGCACT-TGCC----------TCGTA-CAT--CAATAACCACCATGGC 967

  scaffold16|si     418927 AATTTTGCCGTTGCCACAGTCAACGCACCCGATCTCCGCCCACAGACTGA 418976
                            v                   i i  v  i      v  v        ? 
C rnd-1_family-        966 ACTTTTGCCGTTGCCACAGTCGATGCTCCTGATCTCAGCACACAGACTNA 917

  scaffold16|si     418977 ATCTAGAGCC 418986
                             v       
C rnd-1_family-        916 ATGTAGAGCC 907

Matrix = 20p41g.matrix
Kimura (with divCpGMod) = 18.67
Transitions / transversions = 1.02 (55/54)
Gap_init rate = 0.11 (71 / 669), avg. gap size = 1.37 (97 / 71)


1730 21.24 4.59 8.57 scaffold16|size1078160 418908 419561 (657509) rnd-4_family-212#Unknown 63 692 (1287) m_b459s001i51 44199

  scaffold16|si     418908 TAACAAAAACCACGATGGCAATTTTGCC--GTTGCCACAGTCAACGCACC 418955
                             v          v      vv      --      iv ---   v?vii
  rnd-4_family-         63 TATCAAAAACCACCATGGCATGTTTGCCCCGTTGCCGGA---AACCNCTT 109

  scaffold16|si     418956 CGATCTCCGCCCACAGACTGAATCTAGAGCCTCCGTCACCA----CGGCT 419001
                                i v  v ?  vi          ---  v    i  i----    -
  rnd-4_family-        110 CGATCCCGGCACNCATGCTGAATCTAG---CTACGTCGCCGNCACCGGC- 155

  scaffold16|si     419002 CTGCTGCGCACAAGATAGAAAGGCAGAGGAATGTGG----ACGCGAGGTA 419047
                                  ?v    ?   ? viii     i i -   ----       iv 
  rnd-4_family-        156 CTGCTGCNAACAANATANATGAACAGAGAAGT-TGGCACGACGCGAGAAA 204

  scaffold16|si     419048 --TGAGTGTCGTTTCTT--TTCAATTT--TTTAGTTTGACTTAGGGGCTA 419091
                           --   i ?         --  ii i  --   vi    vi   i      
  rnd-4_family-        205 AATGAATNTCGTTTCTTACTTTGACTTAATTTCATTTGTTTTAAGGGCTA 254

  scaffold16|si     419092 ACATTTTCACGTAAATATTTTCGCAGCGTTCATGCTATGGAC-ATT--AT 419138
                                    vv i    v  v      i   ii   vi vi -   --  
  rnd-4_family-        255 ACATTTTCAATTGAATAATTACGCAGCATTCGCGCTTCGTGCGATTGTAT 304

  scaffold16|si     419139 CAG-GCCCCAAGAGTCAAGCTGGAGACGCTGCCAGTGTGGTTTTCCATTT 419187
                              -      -    v  ?       i  i    i   ?  i?-  v vi
  rnd-4_family-        305 CAGTGCCCCA-GAGTGAANCTGGAGATGCCGCCAATGTNGTCN-CCTTGC 352

  scaffold16|si     419188 TCAAGAAGGAAAAATGATGGTGAGGCAGGTGCACCGTAAGAAAACAGTCT 419237
                              -----            v      --  v vi        -     -
  rnd-4_family-        353 TCA-----GAAAAATGATGGGGAGGCA--TGAAATGTAAGAAA-CAGTC- 393

  scaffold16|si     419238 GTGCTATCGTTTTTTGCTTC-----TGCACTGAACATTTTTTCCTTCTGC 419282
                              i v  i     v??  i----- ?i?i vv v   iv  v   vi  
  rnd-4_family-        394 GTGTTTTCATTTTTGNNTTTGATGATNTNTTTTAAATTCGTTACTTACGC 443

  scaffold16|si     419283 ACTGAC-GTGCAATTGCTGACATCGCATCCCTCAGACTGAATCTGGAGAA 419331
                            ?i v -    ?    i   ?   v  v   ?           i     v
  rnd-4_family-        444 ANCGCCCGTGCNATTGTTGANATCTCAGCCCNCAGACTGAATCCGGAGAC 493

  scaffold16|si     419332 TTGGCTGCTGCCGCCTCGCTCAGACGCCCATTGCTACCAATGAAAAGAAA 419381
                           ?    i      i  i   ------------     v   i -    i  
  rnd-4_family-        494 NTGGCCGCTGCCACCCCGC------------TGCTAACAACG-AAAGGAA 530

  scaffold16|si     419382 GAGGGGGAGAGAAGAGCAATGTGAGAAATACTCATGTTTTTGTTTTTATT 419431
                           v   ----  iiv     ii ?      -----      iiv    v   
  rnd-4_family-        531 CAGG----GAAGTGAGCAGCGNGAGAAA-----ATGTTTCCTTTTTAATT 571

  scaffold16|si     419432 TCATTTCATAATTTAATTTTTTAACAAAATTCTTACGCATCATCAATGCC 419481
                            v i   ---     v   i  v  -----   ----- i ii vv    
  rnd-4_family-        572 TGACTTC---ATTTATTTTCTTCAC-----TCT-----ACCGCCCTTGCC 608

  scaffold16|si     419482 ACTGTTG--AAATTTCATTCCACAGACTGAATCTGGAGACATGAC-AGCT 419528
                                  --    i   vi  i           i       iv  -i   
  rnd-4_family-        609 ACTGTTGCTAAATCTCAGCCCGCAGACTGAATCCGGAGACACCACTGGCT 658

  scaffold16|si     419529 GTCAGAACAACA-ACAACAACAACAACAACAACA 419561
                           vi   vv vv i- i        ? iv     i 
  rnd-4_family-        659 TCCAGCCCCCCGCATAACAACAANAGGAACAATA 692

Matrix = 20p41g.matrix
Kimura (with divCpGMod) = 22.15
Transitions / transversions = 1.19 (69/58)
Gap_init rate = 0.10 (68 / 653), avg. gap size = 1.24 (84 / 68)


55 16.62 0.00 0.00 scaffold16|size1078160 419562 419660 (657410) (ACAACA)n#Simple_repeat 1 99 (0) m_b459s252i2 44200

  scaffold16|si     419562 ACAACAACAACAACAACAACAACAACAACAACAACAGCAACAGCAACAGC 419611
                                                               i     i     i 
  (ACAACA)n#Sim          1 ACAACAACAACAACAACAACAACAACAACAACAACAACAACAACAACAAC 50

  scaffold16|si     419612 AGCAACAGCAACAGCAACAGCAACAGCAACAGCGACAGCGACAGCGACA 419660
                            i     i     i     i     i     i i   i i   i i   
  (ACAACA)n#Sim         51 AACAACAACAACAACAACAACAACAACAACAACAACAACAACAACAACA 99

Matrix = Unknown
Transitions / transversions = 1.00 (14/0)
Gap_init rate = 0.00 (0 / 98), avg. gap size = 0.0 (0 / 0)

50 24.37 4.43 3.41 scaffold16|size1078160 419565 419767 (657303) (ACAGCG)n#Simple_repeat 1 205 (0) m_b459s252i3 44200

  scaffold16|si     419565 ACAACAACAACAACAACAACAACAACAACAACAGCAACAGCAACA--G-C 419611
                              i i   i i   i i   i i   i i     i     i   -- - 
  (ACAGCG)n#Sim          1 ACAGCGACAGCGACAGCGACAGCGACAGCGACAGCGACAGCGACAGCGAC 50

  scaffold16|si     419612 AGCAACAGCAACAGCAACAGCAACAGCAACAGCGACAGCGACAGCGACAG 419661
                              i     i     i     i     i                      
  (ACAGCG)n#Sim         51 AGCGACAGCGACAGCGACAGCGACAGCGACAGCGACAGCGACAGCGACAG 100

  scaffold16|si     419662 CGACTTGTGTCAGCGATTGAAGCTTTCGA-AGCTGATCTTGAAAGGCGAC 419710
                               -v i v      iv -v vivv   -   -  ivvi  v -     
  (ACAGCG)n#Sim        101 CGAC-AGCGACAGCGACAG-CGACAGCGACAGC-GACAGCGACA-GCGAC 146

  scaffold16|si     419711 TGCG--ATCGACAGCGA-AGCGACGAAGCGAAAGCAACAGAGGGAAGCGA 419757
                           v   -- v         -      --     v   i    -v iv     
  (ACAGCG)n#Sim        147 AGCGACAGCGACAGCGACAGCGAC--AGCGACAGCGACAG-CGACAGCGA 193

  scaffold16|si     419758 -AGCGA-AGCGA 419767
                           -     -     
  (ACAGCG)n#Sim        194 CAGCGACAGCGA 205

Matrix = Unknown
Transitions / transversions = 1.60 (24/15)
Gap_init rate = 0.07 (14 / 202), avg. gap size = 1.14 (16 / 14)


23 6.39 7.55 3.64 scaffold16|size1078160 419717 419769 (657301) (CGAAG)n#Simple_repeat 1 55 (0) m_b459s252i4 44201

  scaffold16|si     419717 CGACAGCGAAGCG-A-CGAAGCGAAAGC-AA-CAGAGGGAAGCGAAGCGA 419762
                              -         - -       -    -  - ii  v            
  (CGAAG)n#Simp          1 CGA-AGCGAAGCGAAGCGAAGCG-AAGCGAAGCGAAGCGAAGCGAAGCGA 48

  scaffold16|si     419763 AGCGAAG 419769
                                  
  (CGAAG)n#Simp         49 AGCGAAG 55

Matrix = Unknown
Transitions / transversions = 2.00 (2/1)
Gap_init rate = 0.12 (6 / 52), avg. gap size = 1.00 (6 / 6)


2282 9.64 0.49 0.52 scaffold16|size1078160 419790 423252 (653818) (CAA)n#Simple_repeat 1 3462 (0) c_b459s251i2 44202

  scaffold16|si     419790 CAACAGCAACAAACAACAGCAACAGGAACAACAACAACAACAACAACAAC 419839
                                i    -       i     iv                        
  (CAA)n#Simple          1 CAACAACAAC-AACAACAACAACAACAACAACAACAACAACAACAACAAC 49

  scaffold16|si     419840 AACAACAACAACAACAACAACAACAACAACAACAAAAACAACAACAAACA 419889
                                                              v         -    
  (CAA)n#Simple         50 AACAACAACAACAACAACAACAACAACAACAACAACAACAACAAC-AACA 98

  scaffold16|si     419890 ACAACAA-AACAACAAAAACAACAA-AACAACAAACAACAACAACAACAA 419937
                                  -        v        -      -                 
  (CAA)n#Simple         99 ACAACAACAACAACAACAACAACAACAACAAC-AACAACAACAACAACAA 147

  scaffold16|si     419938 CAACAACAACAACAACAACAACAACAACAACAACAACAACAACAACAACA 419987
                                                                             
  (CAA)n#Simple        148 CAACAACAACAACAACAACAACAACAACAACAACAACAACAACAACAACA 197

  scaffold16|si     419988 ACAACAACAACAACAACAACAACAACAACACCAACACCAACACCAACACC 420037
                                                         v     v     v     v 
  (CAA)n#Simple        198 ACAACAACAACAACAACAACAACAACAACAACAACAACAACAACAACAAC 247

  scaffold16|si     420038 AAC-ACCACAACAAACACCAACACCAACACCAACACCAACAACACCAACA 420086
                              -  v     -    v     v     v     v        v     
  (CAA)n#Simple        248 AACAACAACAAC-AACAACAACAACAACAACAACAACAACAACAACAACA 296

  scaffold16|si     420087 CCAACACCAACACCAACACCACCAACACCAACACCACCAACACCAACAAC 420136
                           v     v     v     v  v     v     v  v     v       
  (CAA)n#Simple        297 ACAACAACAACAACAACAACAACAACAACAACAACAACAACAACAACAAC 346

  scaffold16|si     420137 AACAACAACAACAACAACAACAACAACAACAACAACAACAACAACAACAA 420186
                                                                             
  (CAA)n#Simple        347 AACAACAACAACAACAACAACAACAACAACAACAACAACAACAACAACAA 396

  scaffold16|si     420187 CAACAACAACAACAACAACAACAACAACACCAACACCACCAACAACACCA 420236
                                                        v     v  v        v  
  (CAA)n#Simple        397 CAACAACAACAACAACAACAACAACAACAACAACAACAACAACAACAACA 446

  scaffold16|si     420237 CCAACAACACCACCAACAACACCACCAACAACACCACCAACAACACCACC 420286
                           v        v  v        v  v        v  v        v  v 
  (CAA)n#Simple        447 ACAACAACAACAACAACAACAACAACAACAACAACAACAACAACAACAAC 496

  scaffold16|si     420287 AACAACACCACCAACAACACCACCAACAACACCACCAACAACACCACCAA 420336
                                  v  v        v  v        v  v        v  v   
  (CAA)n#Simple        497 AACAACAACAACAACAACAACAACAACAACAACAACAACAACAACAACAA 546

  scaffold16|si     420337 CAACAACAACAACAACAACAACAACAACAACAACAACAACAACAACAACA 420386
                                                                             
  (CAA)n#Simple        547 CAACAACAACAACAACAACAACAACAACAACAACAACAACAACAACAACA 596

  scaffold16|si     420387 ACAACAACAACAACAACAACAACAACAACAACAACAACAACAACAACAAC 420436
                                                                             
  (CAA)n#Simple        597 ACAACAACAACAACAACAACAACAACAACAACAACAACAACAACAACAAC 646

  scaffold16|si     420437 AACACCACCAACAACACCACCAACAACACCACCAACAACACCACCAACAA 420486
                               v  v        v  v        v  v        v  v      
  (CAA)n#Simple        647 AACAACAACAACAACAACAACAACAACAACAACAACAACAACAACAACAA 696

  scaffold16|si     420487 CACCACCAACAACACCACCAACAACACCACCAACAACACCACCAACAACA 420536
                             v  v        v  v        v  v        v  v        
  (CAA)n#Simple        697 CAACAACAACAACAACAACAACAACAACAACAACAACAACAACAACAACA 746

  scaffold16|si     420537 CCACCAACAACACCACCAACAACACCACCAACAACACCACCAACAACACC 420586
                           v  v        v  v        v  v        v  v        v 
  (CAA)n#Simple        747 ACAACAACAACAACAACAACAACAACAACAACAACAACAACAACAACAAC 796

  scaffold16|si     420587 ACCAACAACACCACCAACAACACCACCAACAACACCACCAACAACACCAC 420636
                            v        v  v        v  v        v  v        v  v
  (CAA)n#Simple        797 AACAACAACAACAACAACAACAACAACAACAACAACAACAACAACAACAA 846

  scaffold16|si     420637 CAACAACACCACCAACAACACCACCAACAACACCACCAACAACACCACCA 420686
                                   v  v        v  v        v  v        v  v  
  (CAA)n#Simple        847 CAACAACAACAACAACAACAACAACAACAACAACAACAACAACAACAACA 896

  scaffold16|si     420687 ACAACACCACCAACAACACCACCAACAACACCACCAACAACACCACCAAC 420736
                                 v  v        v  v        v  v        v  v    
  (CAA)n#Simple        897 ACAACAACAACAACAACAACAACAACAACAACAACAACAACAACAACAAC 946

  scaffold16|si     420737 AACACCACCAACAACACCACCAACAACACCACCAACAACAACACCAACAA 420786
                               v  v        v  v        v  v           v      
  (CAA)n#Simple        947 AACAACAACAACAACAACAACAACAACAACAACAACAACAACAACAACAA 996

  scaffold16|si     420787 CACCACCACCAACAACACCACCAACACCACCACCAACACCACCACCAACA 420836
                             v  v  v        v  v     v  v  v     v  v  v     
  (CAA)n#Simple        997 CAACAACAACAACAACAACAACAACAACAACAACAACAACAACAACAACA 1046

  scaffold16|si     420837 CCACCAACAACACCAACACCAACACCAACACCAACACCAACACCAACACC 420886
                           v  v        v     v     v     v     v     v     v 
  (CAA)n#Simple       1047 ACAACAACAACAACAACAACAACAACAACAACAACAACAACAACAACAAC 1096

  scaffold16|si     420887 AACACCAACACCAACACCAACACCAAACAACAACAACAACAACAACAACA 420936
                               v     v     v     v -                         
  (CAA)n#Simple       1097 AACAACAACAACAACAACAACAAC-AACAACAACAACAACAACAACAACA 1145

  scaffold16|si     420937 ACAAACAACAACAACAACAACAACAACAACAACAACAACAGCAACAACAA 420986
                             -                                     i         
  (CAA)n#Simple       1146 AC-AACAACAACAACAACAACAACAACAACAACAACAACAACAACAACAA 1194

  scaffold16|si     420987 CAACAACAACAACAACAACAACAACAACAACAACAACAACAACAACAAAA 421036
                                                                           v 
  (CAA)n#Simple       1195 CAACAACAACAACAACAACAACAACAACAACAACAACAACAACAACAACA 1244

  scaffold16|si     421037 ACAGCAACAACAACAACAACAACAACAAACAACAACAACAACAACAACAA 421086
                              i                      -                       
  (CAA)n#Simple       1245 ACAACAACAACAACAACAACAACAAC-AACAACAACAACAACAACAACAA 1293

  scaffold16|si     421087 CCAGCAACCAACAACACCAACACCAACAACAACAACAACACCAACACCAA 421136
                           -  i   -        v     v                 v     v   
  (CAA)n#Simple       1294 -CAACAA-CAACAACAACAACAACAACAACAACAACAACAACAACAACAA 1341

  scaffold16|si     421137 C-ACCACAACCAACACCAACAACACCAACACCAACACCAACACCAACACC 421185
                            -  v    -     v        v     v     v     v     v 
  (CAA)n#Simple       1342 CAACAACAA-CAACAACAACAACAACAACAACAACAACAACAACAACAAC 1390

  scaffold16|si     421186 AACACCAACAACAACACCAACACCAACACCAACAACACCACCAACAACAC 421235
                               v           v     v     v        v  v        v
  (CAA)n#Simple       1391 AACAACAACAACAACAACAACAACAACAACAACAACAACAACAACAACAA 1440

  scaffold16|si     421236 CACCAACAACACCAACAACACCACCAACAACACCACCAACAACACCACCA 421285
                             v        v        v  v        v  v        v  v  
  (CAA)n#Simple       1441 CAACAACAACAACAACAACAACAACAACAACAACAACAACAACAACAACA 1490

  scaffold16|si     421286 ACAACACCACCAACAACACCACCAACAACACCACCAACAACACCACCAAC 421335
                                 v  v        v  v        v  v        v  v    
  (CAA)n#Simple       1491 ACAACAACAACAACAACAACAACAACAACAACAACAACAACAACAACAAC 1540

  scaffold16|si     421336 AACAACACCAACAACAACACCACCAACAACACCACCAACAACACCACCAA 421385
                                  v           v  v        v  v        v  v   
  (CAA)n#Simple       1541 AACAACAACAACAACAACAACAACAACAACAACAACAACAACAACAACAA 1590

  scaffold16|si     421386 CAACACCACCAACAACAACACCAACAACAACACCAACACCAACACCAAC- 421434
                                v  v           v           v     v     v    -
  (CAA)n#Simple       1591 CAACAACAACAACAACAACAACAACAACAACAACAACAACAACAACAACA 1640

  scaffold16|si     421435 ACAACAACAACAACAACAACAACAACAACACCACCAACACCAACACCAAC 421484
                                                         v  v     v     v    
  (CAA)n#Simple       1641 ACAACAACAACAACAACAACAACAACAACAACAACAACAACAACAACAAC 1690

  scaffold16|si     421485 ACCAACACCAACAACAACACCAACACCAACACCAACAACAACACCAACAA 421534
                            v     v           v     v     v           v      
  (CAA)n#Simple       1691 AACAACAACAACAACAACAACAACAACAACAACAACAACAACAACAACAA 1740

  scaffold16|si     421535 CAACAACAACAACAACAACAAC-ACAACAACAACAACAACAACAACAAC- 421582
                                                 -                          -
  (CAA)n#Simple       1741 CAACAACAACAACAACAACAACAACAACAACAACAACAACAACAACAACA 1790

  scaffold16|si     421583 ACACCAACAACAACAACAACAACAACAACAACAACAACAACAACAACAAC 421632
                              v                                              
  (CAA)n#Simple       1791 ACAACAACAACAACAACAACAACAACAACAACAACAACAACAACAACAAC 1840

  scaffold16|si     421633 AACAACAACAACAACAACAACAACAACAACAACAACAACTACAACAA-AA 421681
                                                                  v       -  
  (CAA)n#Simple       1841 AACAACAACAACAACAACAACAACAACAACAACAACAACAACAACAACAA 1890

  scaffold16|si     421682 TAACAACAACAACAACAACAACAACAACAACAACAACAACAACAACAACA 421731
                           i                                                 
  (CAA)n#Simple       1891 CAACAACAACAACAACAACAACAACAACAACAACAACAACAACAACAACA 1940

  scaffold16|si     421732 ACAACAACAACAACAACAACAACAACAACAACAACAACAACAACAACAAC 421781
                                                                             
  (CAA)n#Simple       1941 ACAACAACAACAACAACAACAACAACAACAACAACAACAACAACAACAAC 1990

  scaffold16|si     421782 AACAACAACAACAACAACAACAACAACAACAACAACAACAACAACAACAA 421831
                                                                             
  (CAA)n#Simple       1991 AACAACAACAACAACAACAACAACAACAACAACAACAACAACAACAACAA 2040

  scaffold16|si     421832 CAACAACAACAACAACAACAACAACAACAACAACAACAACAACAACAACA 421881
                                                                             
  (CAA)n#Simple       2041 CAACAACAACAACAACAACAACAACAACAACAACAACAACAACAACAACA 2090

  scaffold16|si     421882 ACAACAACAACAACAACAACAACAACACCAACAACAACAACACCACCAAC 421931
                                                      v              v  v    
  (CAA)n#Simple       2091 ACAACAACAACAACAACAACAACAACAACAACAACAACAACAACAACAAC 2140

  scaffold16|si     421932 AACAACACCAACAACAACACCACCAACAACAACAACAACAACACCACCAA 421981
                                  v           v  v                    v  v   
  (CAA)n#Simple       2141 AACAACAACAACAACAACAACAACAACAACAACAACAACAACAACAACAA 2190

  scaffold16|si     421982 CAACACCACCAACAACACCACCAACAACACCACCAACAACACCACCAACA 422031
                                v  v        v  v        v  v        v  v     
  (CAA)n#Simple       2191 CAACAACAACAACAACAACAACAACAACAACAACAACAACAACAACAACA 2240

  scaffold16|si     422032 ACACCACCAACAACACCACCAACACCACCAACAACAACACCACCAACAAC 422081
                              v  v        v  v     v  v           v  v       
  (CAA)n#Simple       2241 ACAACAACAACAACAACAACAACAACAACAACAACAACAACAACAACAAC 2290

  scaffold16|si     422082 ACCACCAACAACACCAACCAACAACACCAACAACAACACCACCAACAACA 422131
                            v  v        v   -        v           v  v        
  (CAA)n#Simple       2291 AACAACAACAACAACAA-CAACAACAACAACAACAACAACAACAACAACA 2339

  scaffold16|si     422132 CCACCAACAACACCACCAACAACACCACCACCAAACAACACCACCAACAA 422181
                           v  v        v  v        v  v  v -       v  v      
  (CAA)n#Simple       2340 ACAACAACAACAACAACAACAACAACAACAAC-AACAACAACAACAACAA 2388

  scaffold16|si     422182 C-ACCACAAC-ACAAC-ACACCACCAACAACACCAACAACAAC-ACCACA 422227
                            -  v     -     -   v  v        v          -  v   
  (CAA)n#Simple       2389 CAACAACAACAACAACAACAACAACAACAACAACAACAACAACAACAACA 2438

  scaffold16|si     422228 ACAAC-ACACCACCAACAACACCACCAACAACACCACCAACAACACCACC 422276
                                -   v  v        v  v        v  v        v  v 
  (CAA)n#Simple       2439 ACAACAACAACAACAACAACAACAACAACAACAACAACAACAACAACAAC 2488

  scaffold16|si     422277 AACAACACCACCAACAACACCACCAACAAC-ACCACAACACCAACACCAC 422325
                                  v  v        v  v       -  v      v     v  v
  (CAA)n#Simple       2489 AACAACAACAACAACAACAACAACAACAACAACAACAACAACAACAACAA 2538

  scaffold16|si     422326 CAACAACACCAACACCAACACCAACACCACCAACAACAACAACACCAACA 422375
                                   v     v     v     v  v              v     
  (CAA)n#Simple       2539 CAACAACAACAACAACAACAACAACAACAACAACAACAACAACAACAACA 2588

  scaffold16|si     422376 ACAACAACAACAACAACACCAACAACACCAACAACAACAACAACACCAAC 422425
                                             v        v                 v    
  (CAA)n#Simple       2589 ACAACAACAACAACAACAACAACAACAACAACAACAACAACAACAACAAC 2638

  scaffold16|si     422426 AACAACACCAACAACACCAACAACACCAACAACACCAACAACACCAACAA 422475
                                  v        v        v        v        v      
  (CAA)n#Simple       2639 AACAACAACAACAACAACAACAACAACAACAACAACAACAACAACAACAA 2688

  scaffold16|si     422476 CACCAACAACACCAACAACACCAACAACACCAACAACACCAACAAC-ACA 422524
                             v        v        v        v        v       -   
  (CAA)n#Simple       2689 CAACAACAACAACAACAACAACAACAACAACAACAACAACAACAACAACA 2738

  scaffold16|si     422525 GC-ACAACAGCACCAACAGCACCAACAACACCAACAACACCAACAACAAC 422573
                           i -      i  v     i  v        v        v          
  (CAA)n#Simple       2739 ACAACAACAACAACAACAACAACAACAACAACAACAACAACAACAACAAC 2788

  scaffold16|si     422574 AACACCAACACCAACAGCAACAGCAACAGCAACAGCAACAGCAACAGCAA 422623
                               v     v     i     i     i     i     i     i   
  (CAA)n#Simple       2789 AACAACAACAACAACAACAACAACAACAACAACAACAACAACAACAACAA 2838

  scaffold16|si     422624 CAGCAACAGCAACAACAGCAACAGCAACAGCAACAAC-GCAACAGCAACA 422672
                             i     i        i     i     i       -i     i     
  (CAA)n#Simple       2839 CAACAACAACAACAACAACAACAACAACAACAACAACAACAACAACAACA 2888

  scaffold16|si     422673 ACAGCAACAGCAGCAACAGCAACAGCAACAGCAACAGCAACAACAGCAAC 422722
                              i     i  i     i     i     i     i        i    
  (CAA)n#Simple       2889 ACAACAACAACAACAACAACAACAACAACAACAACAACAACAACAACAAC 2938

  scaffold16|si     422723 AGCAACAGCAACAGCAACAGCAACAACAGCAACAGCAACAACAACAGCAA 422772
                            i     i     i     i        i     i           i   
  (CAA)n#Simple       2939 AACAACAACAACAACAACAACAACAACAACAACAACAACAACAACAACAA 2988

  scaffold16|si     422773 CAGCAACAACAACAACAACAACAACAACAACAACAACAACAACAACAACA 422822
                             i                                              -
  (CAA)n#Simple       2989 CAACAACAACAACAACAACAACAACAACAACAACAACAACAACAACAAC- 3037

  scaffold16|si     422823 AACAAACAACAACAACAACAACAACAACAACAACAACAACAACAACAACA 422872
                              -                                              
  (CAA)n#Simple       3038 AAC-AACAACAACAACAACAACAACAACAACAACAACAACAACAACAACA 3086

  scaffold16|si     422873 ACAACAACAACAACAACAACAACAACAACAACAACAACAACAACAACAAC 422922
                                                                             
  (CAA)n#Simple       3087 ACAACAACAACAACAACAACAACAACAACAACAACAACAACAACAACAAC 3136

  scaffold16|si     422923 AACAACAACAACAACAACAACAACAACAACAACAACAACAACAACAACAA 422972
                                                                             
  (CAA)n#Simple       3137 AACAACAACAACAACAACAACAACAACAACAACAACAACAACAACAACAA 3186

  scaffold16|si     422973 CAACAACAACAACAACAACAACAACAACAACAACAACAACAACAACAACA 423022
                                                                             
  (CAA)n#Simple       3187 CAACAACAACAACAACAACAACAACAACAACAACAACAACAACAACAACA 3236

  scaffold16|si     423023 ACAACAACAACAACAACAACAACAACAACAACAACAACAAAAACAACAAC 423072
                                                                   v         
  (CAA)n#Simple       3237 ACAACAACAACAACAACAACAACAACAACAACAACAACAACAACAACAAC 3286

  scaffold16|si     423073 AACAACAACAACAACAACAACAAACAACAAACAACAACAACAACAACAAC 423122
                                                -      -                     
  (CAA)n#Simple       3287 AACAACAACAACAACAACAAC-AACAAC-AACAACAACAACAACAACAAC 3334

  scaffold16|si     423123 AACAACAACAACAACAACAACAACAACAACAACAACAACAAACAAACAAC 423172
                                                                  -   -      
  (CAA)n#Simple       3335 AACAACAACAACAACAACAACAACAACAACAACAACAAC-AAC-AACAAC 3382

  scaffold16|si     423173 AACAACAACAACAACAACAACAACAACAACAACAACAACAACAACAACAA 423222
                                                                             
  (CAA)n#Simple       3383 AACAACAACAACAACAACAACAACAACAACAACAACAACAACAACAACAA 3432

  scaffold16|si     423223 CAACAACAACAACAACAACAACAACAACAA 423252
                                                         
  (CAA)n#Simple       3433 CAACAACAACAACAACAACAACAACAACAA 3462

Matrix = Unknown
Transitions / transversions = 0.14 (39/270)
Gap_init rate = 0.01 (35 / 3462), avg. gap size = 1.00 (35 / 35)


396 19.11 1.79 6.54 scaffold16|size1078160 423253 423353 (653717) C rnd-1_family-276#Unknown (939) 866 770 m_b459s001i53 44198

  scaffold16|si     423253 TATAAAAAGTTGAGACCACGGGCAGAAGGTGAAACAATGATTCACTTTAA 423302
                               i v  ------   vi    i       vi   i i  viv     
C rnd-1_family-        866 TATAGACAG------CCAGAGGCAAAAGGTGACGCAACGGTTAGATTTAA 823

  scaffold16|si     423303 TTTTT-ACATTGATTTT-ACAGCAGCTCACAATTTATTCATTTCCAGTAA 423350
                                -     v     -         i ?v        vi   v     
C rnd-1_family-        822 TTTTTTACATTTATTTTTACAGCAGCTTANTATTTATTCTCTTCAAGTAA 773

  scaffold16|si     423351 AAA 423353
                              
C rnd-1_family-        772 AAA 770

Matrix = 20p41g.matrix
Kimura (with divCpGMod) = 20.27
Transitions / transversions = 1.00 (9/9)
Gap_init rate = 0.08 (8 / 100), avg. gap size = 1.00 (8 / 8)


737 6.19 0.00 0.00 scaffold16|size1078160 423350 423446 (653624) rnd-1_family-1332#Unknown 1 97 (0) m_b459s001i54 44203

  scaffold16|si     423350 AAAAGCTGAACCCTCCGTGCATCACATACAATTGAGTTGATTTGTTAAGT 423399
                                  ivv      v        ?                        
  rnd-1_family-          1 AAAAGCTACCCCCTCCCTGCATCACNTACAATTGAGTTGATTTGTTAAGT 50

  scaffold16|si     423400 AAAATTAAGTCAATAAACCAAGTTAACATTATATGGATTTTATCGTA 423446
                                            i           v                 
  rnd-1_family-         51 AAAATTAAGTCAATAAATCAAGTTAACATGATATGGATTTTATCGTA 97

Matrix = 20p41g.matrix
Kimura (with divCpGMod) = 6.53
Transitions / transversions = 0.50 (2/4)
Gap_init rate = 0.00 (0 / 96), avg. gap size = 0.0 (0 / 0)


1655 12.40 5.74 1.95 scaffold16|size1078160 423449 423744 (653326) rnd-5_family-4415#Unknown 1829 2135 (0) m_b459s001i55 44204

  scaffold16|si     423449 ATTAGTAGCA------CTTCATTTTTCTATGATTAGAGT-ACTGCAGTGA 423491
                                     ------ i ii v v i v    vivi  -     --   
  rnd-5_family-       1829 ATTAGTAGCAACACAACCTTGTGTATTTTTGATAGTGGTNACTGC--TGA 1876

  scaffold16|si     423492 TGAA----AGTGGTAATTG--GAAGTCTGCATGTTGTAACTTGTGTTAAC 423535
                               ----   i  i ii --                        -i   
  rnd-5_family-       1877 TGAANGTCAGTAGTGACCGATGAAGTCTGCATGTTGTAACTTGTG-CAAC 1925

  scaffold16|si     423536 TATAAGTAGCAGAA---AGAGATAAGTGTAGACACATTTATTTTGTTTGT 423582
                           i i        iv ---i ?        ?v         i          
  rnd-5_family-       1926 CACAAGTAGCAACACGTGGNGATAAGTGNTGACACATTTGTTTTGTTTGT 1975

  scaffold16|si     423583 ATTTACTCGTAGACATATTCGGGAAATACTTACACTGAAGTAACTAATAA 423632
                                  i       vvv                 i      --- i   
  rnd-5_family-       1976 ATTTACTTGTAGACAGTGTCGGGAAATACTTACACCGAAGTA---AGTAA 2022

  scaffold16|si     423633 CATACAGCACCATGCCTTTCCCTGATACTTTCCTTACAC-TTTTTTGTAA 423681
                                      i  v                        -        ? 
  rnd-5_family-       2023 CATACAGCACCGTGACTTTCCCTGATACTTTCCTTACACTTTTTTTGTNA 2072

  scaffold16|si     423682 CTATACTTACGATAAAGTACATAGTACTACACACACCCAGATGGAGTTTT 423731
                                                     i     ii i             i
  rnd-5_family-       2073 CTATACTTACGATAAAGTACATAGTATTACACGTATCCAGATGGAGTTTC 2122

  scaffold16|si     423732 GCCCTCTCAGACA 423744
                             ?          
  rnd-5_family-       2123 GCNCTCTCAGACA 2135

Matrix = 20p41g.matrix
Kimura (with divCpGMod) = 12.03
Transitions / transversions = 2.27 (25/11)
Gap_init rate = 0.04 (12 / 295), avg. gap size = 1.92 (23 / 12)


292 14.29 2.04 0.00 scaffold16|size1078160 423789 423837 (653233) C genome_1_13540#DNA (533) 72 23 m_b459s001i56 44205

  scaffold16|si     423789 GGATTTGAAATCGCCAAAAAA-TTAATTATGATTGCCAAGGAATCACAAG 423837
                                                -  i v iii   v          i    
C genome_1_1354         72 GGATTTGAAATCGCCAAAAAAATTGAGTGCAATTCCCAAGGAATCGCAAG 23

Matrix = 20p41g.matrix
Kimura (with divCpGMod) = 13.80
Transitions / transversions = 2.50 (5/2)
Gap_init rate = 0.02 (1 / 48), avg. gap size = 1.00 (1 / 1)


1812 15.93 3.76 1.99 scaffold16|size1078160 423838 424183 (652887) genome_2_15188#DNA 1 352 (34) m_b459s001i57 44206

  scaffold16|si     423838 AGGAGGGGTGACATCAGCTTGACCAATATAACAGTATCCAAGTATGGAGG 423887
                                                     v i v i   i  i v  ivvv  
  genome_2_1518          1 AGGAGGGGTGACATCAGCTTGACCAAGACATCGGTACCCGACTACTTTGG 50

  scaffold16|si     423888 AGGACATTTTTGGCGGCTGGTCAGTCAACTTTCTCTCGAACTAGCTCGTG 423937
                           ii v    v                            v            
  genome_2_1518         51 GAGTCATTATTGGCGGCTGGTCAGTCAACTTTCTCTCTAACTAGCTCGTG 100

  scaffold16|si     423938 CTGTGACCAATTTTTTGGTACCCGACTACCCTGAGGGGGTCAGTTTGGC- 423986
                           i              v              v  i               -
  genome_2_1518        101 TTGTGACCAATTTTTAGGTACCCGACTACCGTGGGGGGGTCAGTTTGGCA 150

  scaffold16|si     423987 CCTGGTCAGGGCA---AA---TACAAAG-----AAGTAGATAAATAACAC 424025
                           v          i ---  ---    v  -----  i         v   i
  genome_2_1518        151 ACTGGTCAGGGTACGTAAGGGTACATAGGCAGAAAATAGATAAATTACAT 200

  scaffold16|si     424026 AAGTTTCCC-GCCAAAATCTTTGTATGCATTTGACCATACTCTGGGTATG 424074
                                 i  - i      v         v          v        --
  genome_2_1518        201 AAGTTTTCCGGTCAAAATATTTGTATGCTTTTGACCATAGTCTGGGTA-- 248

  scaffold16|si     424075 GTTCCCCACTACTCAACAGAAGAATGGGTGGCGAGCAAATATTTCGGTCT 424124
                           ---   v     i  iv       i        i     v          
  genome_2_1518        249 ---CCCGACTACCCAGGAGAAGAACGGGTGGCGGGCAAAAATTTCGGTCT 295

  scaffold16|si     424125 TGGTAATTGTTGTACTTTGAACAATTCAATCGGCGTTTCCATTTTGTTAT 424174
                           i    v  ivi-          v   vi  i    -v         v  i
  genome_2_1518        296 CGGTACTTAAC-TACTTTGAACCATTGGATTGGCG-GTCCATTTTGGTAC 343

  scaffold16|si     424175 CAAGATTTT 424183
                            vi i i  
  genome_2_1518        344 CCGGGTCTT 352

Matrix = 20p41g.matrix
Kimura (with divCpGMod) = 16.28
Transitions / transversions = 1.00 (27/27)
Gap_init rate = 0.03 (12 / 345), avg. gap size = 1.67 (20 / 12)


849 13.18 4.78 12.89 scaffold16|size1078160 424173 424381 (652689) C rnd-2_family-88#Unknown (36) 973 780 m_b459s001i58 44207

  scaffold16|si     424173 ATCAAGATTTTTTCAAAATCTTAGCTGTATTGGAAACTGAGCGGGTTTTC 424222
                                                   i                 --------
C rnd-2_family-        973 ATCAAGATTTTTTCAAAATCTTAGTTGTATTGGAAACTGAGC-------- 932

  scaffold16|si     424223 TCTTTCTTCTTCTCCTCCTTCTTCTTCCATGAGACAGTTTTTTTACTTTT 424272
                           ----------------  i i      vi              i      
C rnd-2_family-        931 ----------------CCCTTTTCTTCAGTGAGACAGTTTTTTCACTTTT 898

  scaffold16|si     424273 TGCCAAAACAGGTACTTACACTATAAGCAAAATTAAAGTTACTTGTAAAA 424322
                                ?             vv i-    vi vv v  v    i      v
C rnd-2_family-        897 TGCCANAACAGGTACTTACCGTG-AAGCTGATGTCAACTTACCTGTAAAT 849

  scaffold16|si     424323 AAATAATTTTTGGGTTGG-CGTACATGGGTAGTCAT---------ATGTC 424362
                             v ?      v v    -                 ---------  v ?
C rnd-2_family-        848 AATTNATTTTTCGCTTGGACGTACATGGGTAGTCATCATGTTTTGATCTN 799

  scaffold16|si     424363 TGTTTACCTTAAAAATTAT 424381
                             ii      v        
C rnd-2_family-        798 TGCCTACCTTTAAAATTAT 780

Matrix = 20p41g.matrix
Kimura (with divCpGMod) = 14.60
Transitions / transversions = 0.71 (10/14)
Gap_init rate = 0.13 (27 / 208), avg. gap size = 1.30 (35 / 27)

473 20.09 7.26 5.49 scaffold16|size1078160 424252 424430 (652640) C rnd-1_family-35#Unknown (2) 535 354 m_b459s001i59 44207

  scaffold16|si     424252 TGAGACAGTTTTTTTACTTTTTGCCAAAACAGGTACTTACACTAT-AAGC 424300
                                          i                     --v  i  -   i
C rnd-1_family-        535 TGAGACAGTTTTTTTGCTTTTTGCCAAAACAGGTACT--GACCATGAAGT 488

  scaffold16|si     424301 AAAATTAAAGTTACTTGTAAAAAAATAATTTTTGGGTTGG-CGTACATGG 424349
                           vi vv i  v    i      v  v v      v v    - v    i  
C rnd-1_family-        487 TGATGTGAACTTACCTGTAAATAATTCATTTTTCGCTTGGACTTACACGG 438

  scaffold16|si     424350 GTAGTCATA----------TGTCTGTTTACCTTAAAAATTATCAAGATTT 424389
                                i   ---------- i    ii      v        ----  i 
C rnd-1_family-        437 GTAGTTATAGTGTTTTAAGTATCTGCCTACCTTTAAAATTAT----ATCT 392

  scaffold16|si     424390 TTCTTGAAAAAATATTAGTTTGTTATATTCTGAGAAT-TTTC 424430
                             i vv v  vi   v ---ii    v    -     -    
C rnd-1_family-        391 TTTTGTATAACGTATGA---CATTATTTTCT-AGAATGTTTC 354

Matrix = 20p41g.matrix
Kimura (with divCpGMod) = 22.04
Transitions / transversions = 0.89 (16/18)
Gap_init rate = 0.08 (14 / 178), avg. gap size = 1.64 (23 / 14)

1583 8.90 1.27 0.42 scaffold16|size1078160 424379 424615 (652455) C rnd-1_family-84#Unknown (0) 654 416 m_b459s001i61 44207

  scaffold16|si     424379 TATCAAGATTTTT-CTTGAAAAAATATTAGTTTGTTATATTCTGAGAATT 424427
                                        -           v       i i  vvv?i       
C rnd-1_family-        654 TATCAAGATTTTTTCTTGAAAAAATCTTAGTTTATCATTGANCGAGAATT 605

  scaffold16|si     424428 TTC--CCTTCTCCTTCTTCAGGAGACGTTTTTTTCACTATTGAATTTTAT 424475
                             i--            i         i          ?           
C rnd-1_family-        604 TTTTTCCTTCTCCTTCTCCAGGAGACGCTTTTTTCACTNTTGAATTTTAT 555

  scaffold16|si     424476 AGGTGAAATCATACAAGCACTGCTGCTAATTACCTGTAAAAACCTGATTG 424525
                                  v     i ?i         i   -                  v
C rnd-1_family-        554 AGGTGAATTCATATANACACTGCTGCCAAT-ACCTGTAAAAACCTGATTT 506

  scaffold16|si     424526 TTATGTTTGATATGCATGGGTATTCAATAACTGTTGATTTGTGATTACCT 424575
                                            v          v                     
C rnd-1_family-        505 TTATGTTTGATATGCATCGGTATTCAATCACTGTTGATTTGTGATTACCT 456

  scaffold16|si     424576 TTAAAATTATATCTAAAATCAATCTACAGCATGGCCAAAA 424615
                                 v            i   i  i             
C rnd-1_family-        455 TTAAAAATATATCTAAAATTAATTTATAGCATGGCCAAAA 416

Matrix = 20p41g.matrix
Kimura (with divCpGMod) = 9.20
Transitions / transversions = 1.33 (12/9)
Gap_init rate = 0.01 (3 / 236), avg. gap size = 1.33 (4 / 3)

1177 14.49 1.92 0.47 scaffold16|size1078160 424434 424641 (652429) C rnd-1_family-22#Unknown (0) 851 641 m_b459s001i62 44207

  scaffold16|si     424434 TCTCCTTCTTCAGGAGACGTTTTTTTCACTATTGAATT-TTATAGGTGAA 424482
                              i  i v  iv      i          v   vii -    ?      
C rnd-1_family-        851 TCTTCTCCGTCGTGAGACGCTTTTTTCACTTTTGCGCTATTATNGGTGAA 802

  scaffold16|si     424483 ATCATACAAGCACTGCTGCTAATTACCTGTAAAAACCT--GATTGTTATG 424530
                           v     i vi v  v i  v   -              -- v  v ii  
C rnd-1_family-        801 TTCATATATACTCTCCCGCAAAT-ACCTGTAAAAACCTATGCTTTTCGTG 753

  scaffold16|si     424531 TTTGATATGCATGGGTATTCAATAACTGTTGATTTGTGATTACCTTTAAA 424580
                             i                    v                          
C rnd-1_family-        752 TTCGATATGCATGGGTATTCAATCACTGTTGATTTGTGATTACCTTTAAA 703

  scaffold16|si     424581 ATTATATCTAAAATCAATCTACAGCATGGCC-AAAATTGAGGGGCTTGAT 424629
                            v                i  i         -      iv         i
C rnd-1_family-        702 AATATATCTAAAATCAATTTATAGCATGGCCAAAAATTACGGGGCTTGAC 653

  scaffold16|si     424630 TGCTATTGACTA 424641
                                       
C rnd-1_family-        652 TGCTATTGACTA 641

Matrix = 20p41g.matrix
Kimura (with divCpGMod) = 13.49
Transitions / transversions = 1.14 (16/14)
Gap_init rate = 0.02 (4 / 207), avg. gap size = 1.25 (5 / 4)


739 12.40 6.71 2.58 scaffold16|size1078160 424252 424400 (652670) rnd-1_family-52#Unknown 4 158 (29) m_b459s001i60 44208

  scaffold16|si     424252 TGAGACAGTTTTTTTACTTTTTGCCAAAACAGGTACTTACACTATAAGCA 424301
                                         i           ?           v   ?i     v
  rnd-1_family-          4 TGAGACAGTTTTTTCACTTTTTGCCANAACAGGTACTTCCACNGTAAGCT 53

  scaffold16|si     424302 AAATTAAAGTTACTTGTAAAAAAATAATTTTT-GGGTTGGCGTACATGGG 424350
                           ?  vii  v    i      v  v        -      i          
  rnd-1_family-         54 NAAGCGAACTTACCTGTAAATAATTAATTTTTCGGGTTGACGTACATGGG 103

  scaffold16|si     424351 TAGTCAT---------ATGTCTGTTTACCTTAAAAATTATCAAGATTTTT 424391
                                  ---------  v            v        ----  i  v
  rnd-1_family-        104 TAGTCATCATGTTTTGATCTCTGTTTACCTTTAAAATTAT----ATCTTA 149

  scaffold16|si     424392 CTTGAAAAA 424400
                           i  v     
  rnd-1_family-        150 TTTCAAAAA 158

Matrix = 20p41g.matrix
Kimura (with divCpGMod) = 13.05
Transitions / transversions = 0.80 (8/10)
Gap_init rate = 0.04 (6 / 148), avg. gap size = 2.33 (14 / 6)


849 13.18 4.78 12.89 scaffold16|size1078160 424173 424381 (652689) C rnd-2_family-88#Unknown (36) 973 780 m_b459s001i58 44207

  scaffold16|si     424173 ATCAAGATTTTTTCAAAATCTTAGCTGTATTGGAAACTGAGCGGGTTTTC 424222
                                                   i                 --------
C rnd-2_family-        973 ATCAAGATTTTTTCAAAATCTTAGTTGTATTGGAAACTGAGC-------- 932

  scaffold16|si     424223 TCTTTCTTCTTCTCCTCCTTCTTCTTCCATGAGACAGTTTTTTTACTTTT 424272
                           ----------------  i i      vi              i      
C rnd-2_family-        931 ----------------CCCTTTTCTTCAGTGAGACAGTTTTTTCACTTTT 898

  scaffold16|si     424273 TGCCAAAACAGGTACTTACACTATAAGCAAAATTAAAGTTACTTGTAAAA 424322
                                ?             vv i-    vi vv v  v    i      v
C rnd-2_family-        897 TGCCANAACAGGTACTTACCGTG-AAGCTGATGTCAACTTACCTGTAAAT 849

  scaffold16|si     424323 AAATAATTTTTGGGTTGG-CGTACATGGGTAGTCAT---------ATGTC 424362
                             v ?      v v    -                 ---------  v ?
C rnd-2_family-        848 AATTNATTTTTCGCTTGGACGTACATGGGTAGTCATCATGTTTTGATCTN 799

  scaffold16|si     424363 TGTTTACCTTAAAAATTAT 424381
                             ii      v        
C rnd-2_family-        798 TGCCTACCTTTAAAATTAT 780

Matrix = 20p41g.matrix
Kimura (with divCpGMod) = 14.60
Transitions / transversions = 0.71 (10/14)
Gap_init rate = 0.13 (27 / 208), avg. gap size = 1.30 (35 / 27)

473 20.09 7.26 5.49 scaffold16|size1078160 424252 424430 (652640) C rnd-1_family-35#Unknown (2) 535 354 m_b459s001i59 44207

  scaffold16|si     424252 TGAGACAGTTTTTTTACTTTTTGCCAAAACAGGTACTTACACTAT-AAGC 424300
                                          i                     --v  i  -   i
C rnd-1_family-        535 TGAGACAGTTTTTTTGCTTTTTGCCAAAACAGGTACT--GACCATGAAGT 488

  scaffold16|si     424301 AAAATTAAAGTTACTTGTAAAAAAATAATTTTTGGGTTGG-CGTACATGG 424349
                           vi vv i  v    i      v  v v      v v    - v    i  
C rnd-1_family-        487 TGATGTGAACTTACCTGTAAATAATTCATTTTTCGCTTGGACTTACACGG 438

  scaffold16|si     424350 GTAGTCATA----------TGTCTGTTTACCTTAAAAATTATCAAGATTT 424389
                                i   ---------- i    ii      v        ----  i 
C rnd-1_family-        437 GTAGTTATAGTGTTTTAAGTATCTGCCTACCTTTAAAATTAT----ATCT 392

  scaffold16|si     424390 TTCTTGAAAAAATATTAGTTTGTTATATTCTGAGAAT-TTTC 424430
                             i vv v  vi   v ---ii    v    -     -    
C rnd-1_family-        391 TTTTGTATAACGTATGA---CATTATTTTCT-AGAATGTTTC 354

Matrix = 20p41g.matrix
Kimura (with divCpGMod) = 22.04
Transitions / transversions = 0.89 (16/18)
Gap_init rate = 0.08 (14 / 178), avg. gap size = 1.64 (23 / 14)

1583 8.90 1.27 0.42 scaffold16|size1078160 424379 424615 (652455) C rnd-1_family-84#Unknown (0) 654 416 m_b459s001i61 44207

  scaffold16|si     424379 TATCAAGATTTTT-CTTGAAAAAATATTAGTTTGTTATATTCTGAGAATT 424427
                                        -           v       i i  vvv?i       
C rnd-1_family-        654 TATCAAGATTTTTTCTTGAAAAAATCTTAGTTTATCATTGANCGAGAATT 605

  scaffold16|si     424428 TTC--CCTTCTCCTTCTTCAGGAGACGTTTTTTTCACTATTGAATTTTAT 424475
                             i--            i         i          ?           
C rnd-1_family-        604 TTTTTCCTTCTCCTTCTCCAGGAGACGCTTTTTTCACTNTTGAATTTTAT 555

  scaffold16|si     424476 AGGTGAAATCATACAAGCACTGCTGCTAATTACCTGTAAAAACCTGATTG 424525
                                  v     i ?i         i   -                  v
C rnd-1_family-        554 AGGTGAATTCATATANACACTGCTGCCAAT-ACCTGTAAAAACCTGATTT 506

  scaffold16|si     424526 TTATGTTTGATATGCATGGGTATTCAATAACTGTTGATTTGTGATTACCT 424575
                                            v          v                     
C rnd-1_family-        505 TTATGTTTGATATGCATCGGTATTCAATCACTGTTGATTTGTGATTACCT 456

  scaffold16|si     424576 TTAAAATTATATCTAAAATCAATCTACAGCATGGCCAAAA 424615
                                 v            i   i  i             
C rnd-1_family-        455 TTAAAAATATATCTAAAATTAATTTATAGCATGGCCAAAA 416

Matrix = 20p41g.matrix
Kimura (with divCpGMod) = 9.20
Transitions / transversions = 1.33 (12/9)
Gap_init rate = 0.01 (3 / 236), avg. gap size = 1.33 (4 / 3)

1177 14.49 1.92 0.47 scaffold16|size1078160 424434 424641 (652429) C rnd-1_family-22#Unknown (0) 851 641 m_b459s001i62 44207

  scaffold16|si     424434 TCTCCTTCTTCAGGAGACGTTTTTTTCACTATTGAATT-TTATAGGTGAA 424482
                              i  i v  iv      i          v   vii -    ?      
C rnd-1_family-        851 TCTTCTCCGTCGTGAGACGCTTTTTTCACTTTTGCGCTATTATNGGTGAA 802

  scaffold16|si     424483 ATCATACAAGCACTGCTGCTAATTACCTGTAAAAACCT--GATTGTTATG 424530
                           v     i vi v  v i  v   -              -- v  v ii  
C rnd-1_family-        801 TTCATATATACTCTCCCGCAAAT-ACCTGTAAAAACCTATGCTTTTCGTG 753

  scaffold16|si     424531 TTTGATATGCATGGGTATTCAATAACTGTTGATTTGTGATTACCTTTAAA 424580
                             i                    v                          
C rnd-1_family-        752 TTCGATATGCATGGGTATTCAATCACTGTTGATTTGTGATTACCTTTAAA 703

  scaffold16|si     424581 ATTATATCTAAAATCAATCTACAGCATGGCC-AAAATTGAGGGGCTTGAT 424629
                            v                i  i         -      iv         i
C rnd-1_family-        702 AATATATCTAAAATCAATTTATAGCATGGCCAAAAATTACGGGGCTTGAC 653

  scaffold16|si     424630 TGCTATTGACTA 424641
                                       
C rnd-1_family-        652 TGCTATTGACTA 641

Matrix = 20p41g.matrix
Kimura (with divCpGMod) = 13.49
Transitions / transversions = 1.14 (16/14)
Gap_init rate = 0.02 (4 / 207), avg. gap size = 1.25 (5 / 4)


796 29.41 4.20 5.67 scaffold16|size1078160 424642 425070 (652000) genome_3_7528#DNA 1 423 (33) m_b459s001i63 44209

  scaffold16|si     424642 CCGTATATGCCGGGTTATAAGT---ACCGTGGGATTATAAGTCCCATCGG 424688
                                v vv     vi i i  ---   i-   --    i  iv   i  
  genome_3_7528          1 CCGTAAAACCCGGGGCACAGGTTACACCA-GGG--TATAGGTTACATTGG 47

  scaffold16|si     424689 GCTAAATCCATCGACATTTGTGTTTTTCTAGTGGTTTTCCAA--TGCTAA 424736
                               iv i v i       -         i   --   v   --      
  genome_3_7528         48 GCTAGTTTCCTTGACATTT-TGTTTTTCTGGTG--TTTACAACATGCTAA 94

  scaffold16|si     424737 ATCCATTGGTAATCACCCAGTCAGTTTCTCCTTACTGCTAGCAATAAGCC 424786
                            iv  iii v vi v vii vii        v iiiivi     i v   
  genome_3_7528         95 ACACACCAGAACCCTCATGGATGGTTTCTCCGTGTCAGCAGCAACACGCC 144

  scaffold16|si     424787 GATATGTAGCACTCCCCATAACTCCGGCTGGTGGTTGAGTTATGCCGATT 424836
                           v    v  vv vv  v i              v  i   v   v vv   
  genome_3_7528        145 TATATTTACAAGACCGCGTAACTCCGGCTGGTTGTCGAGATATTCATATT 194

  scaffold16|si     424837 TTTCGCAAAACTCACTACACAGTCATAGCACAACCATACTT-----TTAT 424881
                            vi            vv    iiv  vi      --- vi ----- v  
  genome_3_7528        195 TGCCGCAAAACTCACATCACAACAATTACACAAC---AGCTAGAAATGAT 241

  scaffold16|si     424882 TGTAATAACGATGTTACGAATTATTTTCGTTGGCTTTATGCCTTGCGATA 424931
                             v     iv  i vi iv   i  vv    v  ----- v i v ii  
  genome_3_7528        242 TGGAATAATTATATAGCACATTGTTAGCGTTCGC-----GACCTCCAGTA 286

  scaffold16|si     424932 AATCAG--AACTGGCGGGAAGATGGCACCATACGCTACAAAAAATTAATT 424979
                           ii i  --      i     v v  i       v          --i - 
  genome_3_7528        287 GGTTAGAAAACTGGTGGGAACAAGGTACCATACCCTACAAAAAA--GA-T 333

  scaffold16|si     424980 AGGGTAACTTGGCAGGATACCAACGAATTGTCACCGTGTTAAAAATGCGA 425029
                                  vv vv  i        iv-v    i     v    vvv   v 
  genome_3_7528        334 AGGGTAAAATTTCAAGATACCAATT-TTTGTTACCGTCTTAATTTTGCTA 382

  scaffold16|si     425030 ACTTCAGATTTATTCTAAGTACA------ATTCAAATGTATCTTGTG 425070
                           i ------   i i vii   i ------  iv           v  
  genome_3_7528        383 GC------TTTGTCCGGGGTATAGGTTACATCGAAATGTATCTTTTG 423

Matrix = 20p41g.matrix
Kimura (with divCpGMod) = 36.48
Transitions / transversions = 0.92 (57/62)
Gap_init rate = 0.07 (29 / 428), avg. gap size = 1.45 (42 / 29)


712 16.44 6.80 0.64 scaffold16|size1078160 424948 425094 (651976) C genome_2_9627#DNA (273) 156 1 m_b459s001i64 44210

  scaffold16|si     424948 AAGATGGCACCATACGC-TACAAAAAATTAATTAGGGTAACTTGGCAGGA 424996
                             v    i  v   v  -   vvvi  v   v           v-  i  
C genome_2_9627        156 AATATGGTACAATAGGCCTACCTCGAAGTAAATAGGGTAACTTT-CAAGA 108

  scaffold16|si     424997 TACCAACGAATTGTCACCGTGTTAAAAATGCGAACTTCAGATTTATTCTA 425046
                                 ii v  v               i  v               v  
C genome_2_9627        107 TACCAATAATTTTTCACCGTGTTAAAAACGCTAACTTCAGATTTATTATA 58

  scaffold16|si     425047 AGTACAATTCAAATGTATC---------TTGTGGTCCTTATAATCTGGCA 425087
                                   i          ---------       v         i  i 
C genome_2_9627         57 AGTACAATCCAAATGTATCTTTTGACATTTGTGGTACTTATAATCCGGTA 8

  scaffold16|si     425088 TATATGG 425094
                               i  
C genome_2_9627          7 TATACGG 1

Matrix = 20p41g.matrix
Kimura (with divCpGMod) = 15.46
Transitions / transversions = 0.71 (10/14)
Gap_init rate = 0.02 (3 / 146), avg. gap size = 3.67 (11 / 3)


746 11.01 3.67 0.00 scaffold16|size1078160 425098 425206 (651864) C rnd-1_family-22#Unknown (210) 641 529 m_b459s001i65 44211

  scaffold16|si     425098 AGGCCTTTCTCAATCACAATGGTATGAAT----AGAGTAAGTGATCATGA 425143
                                      i           v v   ----   i    i        
C rnd-1_family-        641 AGGCCTTTCTCGATCACAATGGTTTTAATTTAGAGAATAAGCGATCATGA 592

  scaffold16|si     425144 GGCTAATCCTTGACCTCATTGGTCAAAAGGGCTGTTCCGTGATTCCCACA 425193
                              i     vi    v v      i                        ?
C rnd-1_family-        591 GGCCAATCCGCGACCGCTTTGGTCGAAAGGGCTGTTCCGTGATTCCCACN 542

  scaffold16|si     425194 TTCTGGGGGCTCC 425206
                                     i  
C rnd-1_family-        541 TTCTGGGGGCCCC 529

Matrix = 20p41g.matrix
Kimura (with divCpGMod) = 8.21
Transitions / transversions = 1.40 (7/5)
Gap_init rate = 0.01 (1 / 108), avg. gap size = 4.00 (4 / 1)

428 22.27 2.42 5.83 scaffold16|size1078160 425108 425231 (651839) C rnd-1_family-51#Unknown (293) 383 264 m_b459s001i66 44211

  scaffold16|si     425108 CAATCACAATGGTATGAATAGAGTAAGTGATCATGAGGCTAATCCTTGAC 425157
                            i     i  v  v v       v   i            i   v-v   
C rnd-1_family-        383 CGATCACGATCGTTTTAATAGAGAAAGCGATCATGAGGCTGATCG-AGAC 335

  scaffold16|si     425158 CTCATTGGTCAAAAGGGCTGTTCCGTGA---TTCCCACATTCTGGGGGCT 425204
                            vi   v   -  v           i  ---i     ii         --
C rnd-1_family-        334 CATATTCGTC-AACGGGCTGTTCCGCGACCTCTCCCATGTTCTGGGGG-- 288

  scaffold16|si     425205 CCTCCACGACAAGTTTTGTCAATTTTT 425231
                           ---i  vi    ii  v v    v   
C rnd-1_family-        287 ---TCAGAACAAACTTGGGCAATATTT 264

Matrix = 20p41g.matrix
Kimura (with divCpGMod) = 22.14
Transitions / transversions = 1.00 (13/13)
Gap_init rate = 0.07 (8 / 123), avg. gap size = 1.25 (10 / 8)


736 18.90 0.00 0.79 scaffold16|size1078160 425203 425330 (651740) genome_10_6249#DNA 205 331 (258) m_b459s001i67 44212

  scaffold16|si     425203 CTCCTCCACGACAAGTTTTGTCAATTTTTGCTAAGCAATGACCTTGCATG 425252
                             v    i v  v   i                   i       iv   v
  genome_10_624        205 CTGCTCCGCTACCAGTCTTGTCAATTTTTGCTAAGCGATGACCTCTCATC 254

  scaffold16|si     425253 TTATCTGGGCCGTTACGAATTCAAAAAAGACTACTAGCGCGCGACTCATC 425302
                                     i   i       i         i i            v  
  genome_10_624        255 TTATCTGGGCTGTTGCGAATTCGAAAAAGACTGCCAGCGCGCGACTCCTC 304

  scaffold16|si     425303 CTCACCCTTAGAATCAAACTTGAGCAAT 425330
                                  v -    viiiv i    ii 
  genome_10_624        305 CTCACCCGT-GAATGGGGATCGAGCGGT 331

Matrix = 20p41g.matrix
Kimura (with divCpGMod) = 17.29
Transitions / transversions = 1.67 (15/9)
Gap_init rate = 0.01 (1 / 127), avg. gap size = 1.00 (1 / 1)


340 23.72 5.88 0.80 scaffold16|size1078160 425297 425415 (651655) rnd-1_family-2#Unknown 2375 2499 (266) m_b459s001i69 44213

  scaffold16|si     425297 CTCATCCTCACCCTTAGAATCAAACTTGAGCAATATTCCTTAATATTGCA 425346
                            i  iv   vv i ii    v       i        i  ivv v     
  rnd-1_family-       2375 CCCACGCTCTGCTTCGGAATAAAACTTGGGCAATATTTCTCTTTCTTGCA 2424

  scaffold16|si     425347 AAACTATTTGGATATGTACTTCACCTCACCGTAC---AACA----ATTCA 425389
                            i   i  v     v      v        v   ---  v ----     
  rnd-1_family-       2425 AGACTGTTGGGATAGGTACTTGACCTCACCCTACTTTAAAACTCTATTCA 2474

  scaffold16|si     425390 TTCCCCATAAAAAACCGATCACCATC 425415
                               v  -iv      v  vv     
  rnd-1_family-       2475 TTCCACA-GCAAAACCTATGTCCATC 2499

Matrix = 20p41g.matrix
Kimura (with divCpGMod) = 26.21
Transitions / transversions = 0.65 (11/17)
Gap_init rate = 0.03 (3 / 118), avg. gap size = 2.67 (8 / 3)


512 16.36 4.50 0.87 scaffold16|size1078160 425292 425402 (651668) C rnd-1_family-233#Unknown (0) 218 104 m_b459s001i68 44211

  scaffold16|si     425292 CGCGACTCATCCTCACC-----CTTAGAATCAAACTTGAGCAATATTCCT 425336
                                   v   -  i -----   v i v        i        i  
C rnd-1_family-        218 CGCGACTCCTCC-CATCTTCCGCTTCGGAACAAACTTGGGCAATATTTCT 170

  scaffold16|si     425337 TAATATTGCAAAACTATTTGGATATGTACTTCACCTCACCGTACAACAAT 425386
                           iv  v          i  v     v      v        v  v   v  
C rnd-1_family-        169 CTATCTTGCAAAACTGTTGGGATAGGTACTTGACCTCACCCTAAAACTAT 120

  scaffold16|si     425387 TCATTCCCCATAAAAA 425402
                                  v        
C rnd-1_family-        119 TCATTCCACATAAAAA 104

Matrix = 20p41g.matrix
Kimura (with divCpGMod) = 18.46
Transitions / transversions = 0.50 (6/12)
Gap_init rate = 0.02 (2 / 110), avg. gap size = 3.00 (6 / 2)

1222 9.89 1.08 1.63 scaffold16|size1078160 425317 425501 (651569) C rnd-1_family-22#Unknown (322) 529 346 m_b459s001i70 44211

  scaffold16|si     425317 CAAACTTGAGCAATATTCCTTAATATTGCAAAACTATTTGGATATGTACT 425366
                                   i                          i  v     v     
C rnd-1_family-        529 CAAACTTGGGCAATATTCCTTAATATTGCAAAACTGTTGGGATAGGTACT 480

  scaffold16|si     425367 TCACCTCACCGTACAACAATTCATTCCCCATAAAAAACCGATCACCATCG 425416
                                  i  v      i                    -      v    
C rnd-1_family-        479 TCACCTCGCCCTACAACGATTCATTCCCCATAAAAAAC-GATCACGATCG 431

  scaffold16|si     425417 TTTTAATATAGAGAAATTTATTATGAGGCGGATCT--ATACCATATTTGT 425464
                           i     -         ?i?  i       v     --          i  
C rnd-1_family-        430 CTTTAA-ATAGAGAAANCNATCATGAGGCTGATCTGTATACCATATTCGT 382

  scaffold16|si     425465 CAACAGGCTGTTCAGAGATCACTCCCATGCTTGGGGG 425501
                              -i        v v               iv    
C rnd-1_family-        381 CAA-GGGCTGTTCCGCGATCACTCCCATGCTCTGGGG 346

Matrix = 20p41g.matrix
Kimura (with divCpGMod) = 9.04
Transitions / transversions = 1.25 (10/8)
Gap_init rate = 0.02 (4 / 184), avg. gap size = 1.25 (5 / 4)


538 21.50 0.00 0.00 scaffold16|size1078160 425503 425609 (651461) genome_10_6249#DNA 205 311 (278) m_b459s001i71 44214

  scaffold16|si     425503 CTGCTCCCCGACCAGTCTTGTCAATTTAGGTGTAGCAATGAACTCCCATG 425552
                                  v v                 vv ivv   i    v   i   v
  genome_10_624        205 CTGCTCCGCTACCAGTCTTGTCAATTTTTGCTAAGCGATGACCTCTCATC 254

  scaffold16|si     425553 TTATAAGGGCTGTTGCAAATTTGAAAGAGACTCATTGCATGCGACTCCTC 425602
                               vv          i    i    i     vviv  ii          
  genome_10_624        255 TTATCTGGGCTGTTGCGAATTCGAAAAAGACTGCCAGCGCGCGACTCCTC 304

  scaffold16|si     425603 CTCATCC 425609
                               i  
  genome_10_624        305 CTCACCC 311

Matrix = 20p41g.matrix
Kimura (with divCpGMod) = 19.66
Transitions / transversions = 0.77 (10/13)
Gap_init rate = 0.00 (0 / 106), avg. gap size = 0.0 (0 / 0)


327 10.42 0.00 0.00 scaffold16|size1078160 425588 425635 (651435) C rnd-1_family-938#Unknown (30) 48 1 m_b459s001i72 44215

  scaffold16|si     425588 TGCATGCGACTCCTCCTCATCCTCAGAATCAAACTTGGGCAATATTTC 425635
                               i             v     v       v   v           
C rnd-1_family-         48 TGCACGCGACTCCTCCTCTTCCTCTGAATCAACCTTCGGCAATATTTC 1

Matrix = 20p41g.matrix
Kimura (with divCpGMod) = 9.14
Transitions / transversions = 0.25 (1/4)
Gap_init rate = 0.00 (0 / 47), avg. gap size = 0.0 (0 / 0)


1993 10.44 4.04 0.00 scaffold16|size1078160 425608 425904 (651166) rnd-1_family-2#Unknown 2386 2694 (71) m_b459s001i73 44216

  scaffold16|si     425608 CCTCAGAATCAAACTTGGGCAATATTTCTCTTTCTTGCAAGACTGTTGGG 425657
                            i  i    v                                        
  rnd-1_family-       2386 CTTCGGAATAAAACTTGGGCAATATTTCTCTTTCTTGCAAGACTGTTGGG 2435

  scaffold16|si     425658 ATAGGTACTTGACCTCCCCCTA-----AAACTCTATTCATTCCAAAGCAA 425702
                                           v     -----                 v     
  rnd-1_family-       2436 ATAGGTACTTGACCTCACCCTACTTTAAAACTCTATTCATTCCACAGCAA 2485

  scaffold16|si     425703 G-TCTATGCCCATCTCGGAACCTGGCACAACGCTAG--AGGTAGCTGCCA 425749
                           i-i     i      i               v   v--            
  rnd-1_family-       2486 AACCTATGTCCATCTTGGAACCTGGCACAACTCTACCTAGGTAGCTGCCA 2535

  scaffold16|si     425750 CCTTGTCATAATCAACCAAAATGACGTCAGAAGTAGTGCCAGTGCGCTCT 425799
                                        i                    i  i iv      vi 
  rnd-1_family-       2536 CCTTGTCATAATCGACCAAAATGACGTCAGAAGTGGTACTCGTGCGCGTT 2585

  scaffold16|si     425800 CGCTTTATTAAATCGGAAAGCAC---ATGTAAAGACT-CAAAAGTTGTGC 425845
                           i                      ---      iv   -       i    
  rnd-1_family-       2586 TGCTTTATTAAATCGGAAAGCACGTGATGTAAGTACTACAAAAGTCGTGC 2635

  scaffold16|si     425846 CAGTGCGCGATGCGCTAGCTTAACGGAAAGCACTTACTACAAAAGTCATG 425895
                                  i vi       v   vv                          
  rnd-1_family-       2636 CAGTGCGTGCCGCGCTAGGTTATGGGAAAGCACTTACTACAAAAGTCATG 2685

  scaffold16|si     425896 CCGATGCAC 425904
                             vi   i 
  rnd-1_family-       2686 CCCGTGCGC 2694

Matrix = 20p41g.matrix
Kimura (with divCpGMod) = 9.17
Transitions / transversions = 1.38 (18/13)
Gap_init rate = 0.02 (5 / 296), avg. gap size = 2.40 (12 / 5)


1839 11.58 1.00 8.19 scaffold16|size1078160 425917 426217 (650853) C rnd-1_family-55#Unknown (176) 281 1 m_b459s001i74 44217

  scaffold16|si     425917 AAGTCTATGCCCATCTTGGAACCTGGCACAACACTAGAGGTAGCTGCCAC 425966
                             ii        i              i    v i  ------       
C rnd-1_family-        281 AAACCTATGCCCGTCTTGGAACCTGGCGCAACTCCAG------CTGCCAC 238

  scaffold16|si     425967 CTTGTCATAATTGACCAAAATGACGTCAGAAGTCATGCCAATGTGCGCTT 426016
                                      i                     vi i ivi  i   i  
C rnd-1_family-        237 CTTGTCATAATCGACCAAAATGACGTCAGAAGTGGTACTCGTGCGCGTTT 188

  scaffold16|si     426017 GCTTTATTAAATTGGAAAGCA---AATGTAAAGACTACAAAAGTTGTGCC 426063
                                       i        ---i      iv           i     
C rnd-1_family-        187 GCTTTATTAAATCGGAAAGCACGTGATGTAAGTACTACAAAAGTCGTGCC 138

  scaffold16|si     426064 AGGGCGCGACTCGCTAGCTTATCAAAAAGCACTTACTAGAAAAGTTGTGC 426113
                             v     v v            ii             v      i    
C rnd-1_family-        137 AGTGCGCGCCGCGCTAGCTTATCGGAAAGCACTTACTACAAAAGTCGTGC 88

  scaffold16|si     426114 CTGTGCGCGTGGCACGCACGCTAACTGGCAGCCACTGTTATAACTTTTTC 426163
                            i       i   i----------------                    
C rnd-1_family-         87 CCGTGCGCGCGGCG----------------GCCACTGTTATAACTTTTTC 54

  scaffold16|si     426164 CTTTGTTTGGGCTCCCGCCGCTGTTAAAAAATCTTGCAGGCGGCTGCTAG 426213
                                  i               i              -           
C rnd-1_family-         53 CTTTGTTCGGGCTCCCGCCGCTGCTAAAAAATCTTGCA-GCGGCTGCTAG 5

  scaffold16|si     426214 TAAT 426217
                               
C rnd-1_family-          4 TAAT 1

Matrix = 20p41g.matrix
Kimura (with divCpGMod) = 7.72
Transitions / transversions = 3.00 (24/8)
Gap_init rate = 0.08 (24 / 300), avg. gap size = 1.08 (26 / 24)


229 12.83 0.00 2.56 scaffold16|size1078160 426189 426228 (650842) C rnd-1_family-81#Unknown (45) 151 113 m_b459s001i75 44218

  scaffold16|si     426189 AAAAAATCTTGCAGGCGGCTGCTAGTAATATCTTACTTTA 426228
                                         -        i     vvi   i    
C rnd-1_family-        151 AAAAAATCTTGCAG-CGGCTGCTGGTAATTATTTATTTTA 113

Matrix = 20p41g.matrix
Kimura (with divCpGMod) = 14.18
Transitions / transversions = 1.50 (3/2)
Gap_init rate = 0.03 (1 / 39), avg. gap size = 1.00 (1 / 1)


367 24.39 0.00 0.00 scaffold16|size1078160 426216 426297 (650773) rnd-1_family-26#Unknown 140 221 (103) m_b459s001i76 44219

  scaffold16|si     426216 ATATCTTACTTTAAAAATGCGTGTTATCGCAAGCGCCGTGTGCGCCAAGC 426265
                                   i  i       v i ivv    iv   vv i i    v    
  rnd-1_family-        140 ATATCTTATTTCAAAAATGGGCGCGTTCGCGTGCGAGGCGCGCGCGAAGC 189

  scaffold16|si     426266 GTGCTTGGCGCTCGCGCCCATTTGCAACTGAG 426297
                            i  vv     v           i     i  
  rnd-1_family-        190 GCGCGAGGCGCACGCGCCCATTTACAACTAAG 221

Matrix = 20p41g.matrix
Kimura (with divCpGMod) = 20.33
Transitions / transversions = 1.00 (10/10)
Gap_init rate = 0.00 (0 / 81), avg. gap size = 0.0 (0 / 0)


844 12.60 3.35 6.94 scaffold16|size1078160 426278 426456 (650614) C rnd-1_family-72#Unknown (554) 332 160 m_b459s001i77 44220

  scaffold16|si     426278 CGCGCCCATTTGCAACTG--AGAT-TTAATT--GTGTTG-CACGCACTGG 426321
                                             -- v  -      -- i  v -  v   ----
C rnd-1_family-        332 CGCGCCCATTTGCAACTGCTACATATTAATTAAGCGTAGACAAGCA---- 287

  scaffold16|si     426322 GCTCGTGATCTTGCAACTGAGATTTAATTGAGCGTAGACAAGCCACTTTA 426371
                           i  -   i- v i v  v  v i -- iiv  ----              
C rnd-1_family-        286 ACT-GTGG-CATACTACGGATACT--ACCTAG----GACAAGCCACTTTA 245

  scaffold16|si     426372 TTTTTAAAGTATGTCTTCCTCTGTCTCTACAAATCACATTCTGTTTAGCT 426421
                               v      i                       i        i     
C rnd-1_family-        244 TTTTAAAAGTACGTCTTCCTCTGTCTCTACAAATCGCATTCTGTCTAGCT 195

  scaffold16|si     426422 TGCTACAAAAAATCTTGCAGCAGCTGCTGGTAATT 426456
                           i                    i             
C rnd-1_family-        194 CGCTACAAAAAATCTTGCAGCGGCTGCTGGTAATT 160

Matrix = 20p41g.matrix
Kimura (with divCpGMod) = 10.61
Transitions / transversions = 1.33 (12/9)
Gap_init rate = 0.09 (16 / 178), avg. gap size = 1.12 (18 / 16)

486 15.39 0.00 1.28 scaffold16|size1078160 426399 426477 (650593) C rnd-1_family-81#Unknown (16) 180 103 m_b459s001i78 44220

  scaffold16|si     426399 TACAAATCACATTCTGTTTAGCTTGCTACAAAAAATCTTGCAGCAGCTGC 426448
                                   i        i     i                    i     
C rnd-1_family-        180 TACAAATCGCATTCTGTCTAGCTCGCTACAAAAAATCTTGCAGCGGCTGC 131

  scaffold16|si     426449 TGGTAATTGTACATGTCACCCCTCTTACC 426477
                                   i vi  v i i i  - i   
C rnd-1_family-        130 TGGTAATTATTTATTTTATCTCT-TCACC 103

Matrix = 20p41g.matrix
Kimura (with divCpGMod) = 13.28
Transitions / transversions = 5.00 (10/2)
Gap_init rate = 0.01 (1 / 78), avg. gap size = 1.00 (1 / 1)


7241 6.67 1.69 8.71 scaffold16|size1078160 426622 427689 (649381) C genome_4_9765#DNA (0) 999 1 m_b459s001i79 44221

  scaffold16|si     426622 CAAGGTCCCTGAAACGACAACAAAGTCCATAAACAAACAAAGAAGTAGGT 426671
                                         i              i                    
C genome_4_9765        999 CAAGGTCCCTGAAATGACAACAAAGTCCACAAACAAACAAAGAAGTAGGT 950

  scaffold16|si     426672 AGGAGTCAAATTCTGGGGAATCAAAAACAAGGAGCTTCTTGAAACACTCC 426721
                                        iv     i      ii  i            i     
C genome_4_9765        949 AGGAGTCAAATTCCCGGGAACCAAAAATGAGAAGCTTCTTGAAATACTCC 900

  scaffold16|si     426722 ATTGATTTCTCAGAAAGTATCATAAGTATGAGTTGGAGTCTTTTGAAGAT 426771
                                               v            i         v    i 
C genome_4_9765        899 ATTGATTTCTCAGAAAGTATAATAAGTATGAGTCGGAGTCTTTAGAAGGT 850

  scaffold16|si     426772 TTTAATCTGCTAATGACATGCCTACTAAAAATTTATATATTCAGTCGTGC 426821
                                             i                              i
C genome_4_9765        849 TTTAATCTGCTAATGACACGCCTACTAAAAATTTATATATTCAGTCGTGT 800

  scaffold16|si     426822 GATCTTCAGGCTTCAGATTTCAACACATGCA--CATACGGCTTCAAATTT 426869
                                          i        i      --  v        i     
C genome_4_9765        799 GATCTTCAGGCTTCAAATTTCAACGCATGCATTCAGACGGCTTCGAATTT 750

  scaffold16|si     426870 TGAAGCTGTCTGATCAGACGGCTTCAAATTTTGAAGCCGTGTAACACACG 426919
                                 i                     v             i       
C genome_4_9765        749 TGAAGCCGTCTGATCAGACGGCTTCAAAATTTGAAGCCGTGTGACACACG 700

  scaffold16|si     426920 ATTGATATTTTTTTCATATGCTCACAAAGGTACTCATTCTTTTGCACCCT 426969
                                                                     i       
C genome_4_9765        699 ATTGATATTTTTTTCATATGCTCACAAAGGTACTCATTCTTTCGCACCCT 650

  scaffold16|si     426970 CGACCTGGAGAACATTCCAGCCTATTCCAGCCATCCAACTCTATGACATC 427019
                                                           i v        i      
C genome_4_9765        649 CGACCTGGAGAACATTCCAGCCTATTCCAGCCGTACAACTCTACGACATC 600

  scaffold16|si     427020 CATCTCCTCCACGAGAAGCGAGGAGGCTACCACG--------------CG 427055
                                     i                       --------------  
C genome_4_9765        599 CATCTCCTCCGCGAGAAGCGAGGAGGCTACCACGGGCCGCCTGCCCACCG 550

  scaffold16|si     427056 ACGTGTCCTCCACAACTCCCATCACCAAACTCTCTGACTGGCCCACCCAA 427105
                               v        v      i             i-  i           
C genome_4_9765        549 ACGTCTCCTCCACCACTCCCGTCACCAAACTCTCC-ACCGGCCCACCCAA 501

  scaffold16|si     427106 TCCACCCACCAACTACCCCTCTCCACCCTCCTCCCCTCCCTCCACTGACT 427155
                                  ---------------------                 i    
C genome_4_9765        500 TCCACCC---------------------TCCTCCCCTCCCTCCACCGACT 472

  scaffold16|si     427156 TCCTTGCATGCCCGCTCATGCATCCTCACGGGACAACTGTGCAAATACGT 427205
                               i   i         i                       i       
C genome_4_9765        471 TCCTCGCACGCCCGCTCACGCATCCTCACGGGACAACTGTGCGAATACGT 422

  scaffold16|si     427206 CTTTTGCCGGAATGACCTTATGTTACTAGTTATTAATATTAGTCAAGAGT 427255
                               i       i        v       v     v        i   v 
C genome_4_9765        421 CTTTCGCCGGAACGACCTTATTTTACTAGGTATTATTATTAGTCGAGATT 372

  scaffold16|si     427256 AGTAGATGGAAATACCTAC--TCACTGTTCATACGTACCATATAATGAAA 427303
                                              --                          v  
C genome_4_9765        371 AGTAGATGGAAATACCTACCGTCACTGTTCATACGTACCATATAATGTAA 322

  scaffold16|si     427304 ATTGTAAGTACTACATGTAGAATTTACCTTTATGGGTGATAGATATTTCA 427353
                                                                             
C genome_4_9765        321 ATTGTAAGTACTACATGTAGAATTTACCTTTATGGGTGATAGATATTTCA 272

  scaffold16|si     427354 CACGGCTTCAAAATCCGAAGCTGTCTGTTTAGATGGCTCCAAAATCTGAA 427403
                              -------------------------------    i      -    
C genome_4_9765        271 CAC-------------------------------GGCTTCAAAAT-TGAA 254

  scaffold16|si     427404 GCCATCTGAACAGACAGCTTCAGATTTTGAAGCCGTCTAATCAGATGGCT 427453
                              i   -       i      iv            v     --------
C genome_4_9765        253 GCCGTCT-AACAGACGGCTTCAACTTTTGAAGCCGTGTAATC-------- 213

  scaffold16|si     427454 TCAACTCTTGAAGCTGTGTAATGCACGACTGATTTTTTGAATTAGCACTT 427503
                           ------------------------                          
C genome_4_9765        212 ------------------------ACGACTGATTTTTTGAATTAGCACTT 187

  scaffold16|si     427504 TGCCCACAGGTTCAAACATGGCACCCACTAAATAAATGGTGTCTATTAGC 427553
                           i                     i                 i         
C genome_4_9765        186 CGCCCACAGGTTCAAACATGGCGCCCACTAAATAAATGGTATCTATTAGC 137

  scaffold16|si     427554 GAGTAGTGGGAGTGTATTCCTACTTGTACATTCCTATTATTTTGCATACC 427603
                                                                i      ii    
C genome_4_9765        136 GAGTAGTGGGAGTGTATTCCTACTTGTACATTCCTATCATTTTGTGTACC 87

  scaffold16|si     427604 TGTGGTAGGAGTCAATTGCTCGTCAAGTTCTTTGTAGGTGAGGATGATCC 427653
                                       ii  v    i                            
C genome_4_9765         86 TGTGGTAGGAGTTGATGGCTCATCAAGTTCTTTGTAGGTGAGGATGATCC 37

  scaffold16|si     427654 GTTCATAAGAGAAAAATGCTGAAATCAGGAACCTTG 427689
                                  v        v         i  i      
C genome_4_9765         36 GTTCATACGAGAAAAAGGCTGAAATCGGGGACCTTG 1

Matrix = 20p41g.matrix
Kimura (with divCpGMod) = 4.57
Transitions / transversions = 2.61 (47/18)
Gap_init rate = 0.08 (90 / 1067), avg. gap size = 1.17 (105 / 90)


11330 6.69 0.65 1.07 scaffold16|size1078160 427713 429403 (647667) C rnd-4_family-116#Unknown (0) 2213 530 m_b459s001i80 44222

  scaffold16|si     427713 AATTTTCAAATAACAAAAGGGTGATATTTTTTGAACTCCTAACATATGTC 427762
                                          vvi             i        ?     i  i
C rnd-4_family-       2213 AATTTTCAAATAACACCGGGGTGATATTTTTCGAACTCCTNACATACGTT 2164

  scaffold16|si     427763 T-CTCATACAAAATTTCCCGCAAAATACAATACCCTCTTCCAAGACCTAC 427811
                            - ? iii             v               i            
C rnd-4_family-       2163 TTCNCGCGCAAAATTTCCCGCCAAATACAATACCCTCCTCCAAGACCTAC 2114

  scaffold16|si     427812 GATAATTTAGCGTGTGAAATATTACT-AAGTGTTACTGTGAGTAACATTT 427860
                            i  ?     i   ii          -      i    i         v 
C rnd-4_family-       2113 GGTANTTTAGTGTGCAAAATATTACTNAAGTGTCACTGCGAGTAACATAT 2064

  scaffold16|si     427861 AAAACCGAAAAATTGCTAACAAATTAACTACTATAGCCTTACGCATAAAA 427910
                             v   i                       -----i?      ?i     
C rnd-4_family-       2063 AATACCAAAAAATTGCTAACAAATTAACTA-----ANCTTACGNGTAAAA 2019

  scaffold16|si     427911 GTATCTGAAATAACACCATATTTTGATGTAAAGATTTTTT-GCTCATTAT 427959
                                            i        i             -   v     
C rnd-4_family-       2018 GTATCTGAAATAACACCGTATTTTGACGTAAAGATTTTTTTGCTAATTAT 1969

  scaffold16|si     427960 GTCACTTTTAGTACCTGTATTTAAGTACATTATATTTGTAATAAGTACCG 428009
                                                   -   ?   ?               v 
C rnd-4_family-       1968 GTCACTTTTAGTACCTGTATTTAA-TACNTTANATTTGTAATAAGTACGG 1920

  scaffold16|si     428010 GACTTCCTGTATGTAAAATGTG--TGTTTGCATGCCTATATAATATTATG 428057
                               ?                 --i   ?        ii   v  --  i
C rnd-4_family-       1919 GACTNCCTGTATGTAAAATGTGAACGTTNGCATGCCTGCATATTA--ATA 1872

  scaffold16|si     428058 TGCAGGTATCC--CCCCAGGGGACGATACCCATTATCAATGATGCCTATT 428105
                                      --        v                            
C rnd-4_family-       1871 TGCAGGTATCCACCCCCAGGGTACGATACCCATTATCAATGATGCCTATT 1822

  scaffold16|si     428106 GCTATACTGGCAGTGCCTGTGTATGAATAGGCCGTTTTTGATTATTAACA 428155
                           vv                              v            v    
C rnd-4_family-       1821 TATATACTGGCAGTGCCTGTGTATGAATAGGCAGTTTTTGATTATAAACA 1772

  scaffold16|si     428156 ATAAGTGCCTTTTTATATTTGGGCATGTGTAGATGGGTCATAACCTATCC 428205
                           i         ?       vi                      -      v
C rnd-4_family-       1771 GTAAGTGCCTNTTTATATACGGGCATGTGTAGATGGGTCATA-CCTATCG 1723

  scaffold16|si     428206 TTGCATATACAGACGGCCTGTGTAAAAACAGGTATCAATCCCATCCCATC 428255
                            -i         i i         v    i                 i  
C rnd-4_family-       1722 T-ACATATACAGGCAGCCTGTGTATAAACGGGTATCAATCCCATCCCGTC 1674

  scaffold16|si     428256 CATGCCTACCTT-ATGTATGCAGACACCAAAAATTTGCCCTGCATTTTGC 428304
                            v          -               ?           ?i    i   
C rnd-4_family-       1673 CCTGCCTACCTTTATGTATGCAGACACCNAAAATTTGCCCNACATTCTGC 1624

  scaffold16|si     428305 CCATTTATAATAAATGTTCCCTCACCAGCATGGTTTACAGGTAGTCGTAA 428354
                                       ? i ?                             i   
C rnd-4_family-       1623 CCATTTATAATANACGNTCCCTCACCAGCATGGTTTACAGGTAGTCATAA 1574

  scaffold16|si     428355 TCTGTATCTGCCCATATTTCTGAAGGCACCTCATGTTTAGAAATGTGCAC 428404
                                        i             i i i       ?     v    
C rnd-4_family-       1573 TCTGTATCTGCCCGTATTTCTGAAGGCGCTTTATGTTTANAAATGGGCAC 1524

  scaffold16|si     428405 TGATCATCCCCCCTC-ATACCGGCCAGTTTATACATATCCAGAAACAAGA 428453
                           i            i -     i            i   v           
C rnd-4_family-       1523 CGATCATCCCCCCCCCATACCAGCCAGTTTATACGTATACAGAAACAAGA 1474

  scaffold16|si     428454 AATTGACTACCTTCTCTGCTCACATATATACAGCATCCAGTCAATAGATT 428503
                                  i           i                    i?        
C rnd-4_family-       1473 AATTGACCACCTTCTCTGCCCACATATATACAGCATCCAGCNAATAGATT 1424

  scaffold16|si     428504 AGTGTTGTCTTAGTCTTCAAAGAATTTTTAGCCAGGGGCGGATCGAATTT 428553
                               i     v                  i              i     
C rnd-4_family-       1423 AGTGCTGTCTGAGTCTTCAAAGAATTTTTGGCCAGGGGCGGATCAAATTT 1374

  scaffold16|si     428554 CATGATTCCTTAGTAGAGGCTGATCAAACTCATTTTTACACCACAAACTT 428603
                              v                                    i         
C rnd-4_family-       1373 CATTATTCCTTAGTAGAGGCTGATCAAACTCATTTTTACATCACAAACTT 1324

  scaffold16|si     428604 TTCTAGTAATGCCATGGCGGG-TTGTCTAATCATTCAGGGAGCCTGCCAG 428652
                                     i     -    -                v    i    i 
C rnd-4_family-       1323 TTCTAGTAATACCATG-CGGGCTTGTCTAATCATTCAGCGAGCTTGCCGG 1275

  scaffold16|si     428653 ACATTTTCATTTTGATGATCGGGTCACTCTATGTTTGTTCAGAAATGCTT 428702
                                  i         i       i      v    i            
C rnd-4_family-       1274 ACATTTTTATTTTGATGGTCGGGTCGCTCTATTTTTGCTCAGAAATGCTT 1225

  scaffold16|si     428703 TGGCCATTTTTTTCTAGATAGCAATCTTTCTACATACTGTCCATGCCTGT 428752
                                             i         i           v i       
C rnd-4_family-       1224 TGGCCATTTTTTTCTAGACAGCAATCTTCCTACATACTGTACGTGCCTGT 1175

  scaffold16|si     428753 GTATGTATGGCCATGTCAGTATATTTACAGAGACGTTTCAAA-ATGGGTA 428801
                           ?   i       i  i                   i      -       
C rnd-4_family-       1174 NTATATATGGCCGTGCCAGTATATTTACAGAGACGCTTCAAATATGGGTA 1125

  scaffold16|si     428802 CCAACATCATAACTTCTTTCACATTCTCAACACACACCAGCAGACATCAT 428851
                                                                             
C rnd-4_family-       1124 CCAACATCATAACTTCTTTCACATTCTCAACACACACCAGCAGACATCAT 1075

  scaffold16|si     428852 CATCTATCATGAGAGGCCATCACTGTCAATAATTTTTTCACCGTCCAAAC 428901
                                   i      i        v   v             i       
C rnd-4_family-       1074 CATCTATCGTGAGAGACCATCACTCTCATTAATTTTTTCACCATCCAAAC 1025

  scaffold16|si     428902 GCAAAAGGACAATCACGACAAGTTTGTATTCTTGGCATCTGGCTTTTCTA 428951
                           i     ?     i                 v                   
C rnd-4_family-       1024 ACAAAANGACAACCACGACAAGTTTGTATTATTGGCATCTGGCTTTTCTA 975

  scaffold16|si     428952 TCATTTCCTCTGCTGCACGAATTAATTTGCTTGTCAACTACAATTATCAT 429001
                                            vi                               
C rnd-4_family-        974 TCATTTCCTCTGCTGCAAAAATTAATTTGCTTGTCAACTACAATTATCAT 925

  scaffold16|si     429002 ATCAACACGTTATCCCCTCCATACATATATATGCTAGTAACGATATGTAT 429051
                            i       i         v       ?         ------       
C rnd-4_family-        924 ACCAACACGCTATCCCCTCAATACATANATATGCTAG------TATGTAT 881

  scaffold16|si     429052 ATTATACAAGTGTGTCTACTGGGCATGCCAGTATGAATATCTGAATGCTG 429101
                            i                   ?????????????????????????????
C rnd-4_family-        880 ACTATACAAGTGTGTCTACTGNNNNNNNNNNNNNNNNNNNNNNNNNNNNN 831

  scaffold16|si     429102 GTATGGTAGGCATCTTGAATCTTGCACCTTGATACTGACACTTAGCATGT 429151
                           ??????????????????????????????????????????????????
C rnd-4_family-        830 NNNNNNNNNNNNNNNNNNNNNNNNNNNNNNNNNNNNNNNNNNNNNNNNNN 781

  scaffold16|si     429152 AAAATTATACATTTTAGCATGCTTATGTGTATACTGTATACCATGCATGT 429201
                           ??????????????????????????????????????????????????
C rnd-4_family-        780 NNNNNNNNNNNNNNNNNNNNNNNNNNNNNNNNNNNNNNNNNNNNNNNNNN 731

  scaffold16|si     429202 ATTGTGGCATAGTTTTCTGTTGCCATCCAAAAAAATACCCTATTGTGGCC 429251
                           ??????????????? v                 v     i         
C rnd-4_family-        730 NNNNNNNNNNNNNNNTGTGTTGCCATCCAAAAAATTACCCCATTGTGGCC 681

  scaffold16|si     429252 CTCAGATCCACTCTGATGCCACCAATCTTGCCTCCCCACTGTTTTTATCA 429301
                            i                              -    i            
C rnd-4_family-        680 CCCAGATCCACTCTGATGCCACCAATCTTGCC-CCCCGCTGTTTTTATCA 632

  scaffold16|si     429302 TATACCATCACGGGCTGCAAGCACAACATATGCCCCTCCACCCACCTGAC 429351
                             i            i                                  
C rnd-4_family-        631 TACACCATCACGGGCCGCAAGCACAACATATGCCCCTCCACCCACCTGAC 582

  scaffold16|si     429352 TTCTTTCTACATTTTTGAACCATAATTTCCAATTCAAAAGTTGTACACCC 429401
                             i                i                      vi      
C rnd-4_family-        581 TTTTTTCTACATTTTTGAATCATAATTTCCAATTCAAAAGTTTCACACCC 532

  scaffold16|si     429402 TC 429403
                             
C rnd-4_family-        531 TC 530

Matrix = 20p41g.matrix
Kimura (with divCpGMod) = 6.26
Transitions / transversions = 2.50 (80/32)
Gap_init rate = 0.02 (27 / 1690), avg. gap size = 1.07 (29 / 27)

2341 4.51 0.00 0.69 scaffold16|size1078160 429404 429693 (647377) C rnd-4_family-116#Unknown (1754) 459 172 m_b459s001i81 44222

  scaffold16|si     429404 ATAGGGAAAGGGATCCATGTCTGTGAGCACAGGGTTTATTCAAGATTTTT 429453
                                                                        i    
C rnd-4_family-        459 ATAGGGAAAGGGATCCATGTCTGTGAGCACAGGGTTTATTCAAGACTTTT 410

  scaffold16|si     429454 CCATCTTTTTCATTCATATTTTGAGCGCCAGTCTTCAATTTAATTCTTAC 429503
                                ?                      ?                     
C rnd-4_family-        409 CCATCNTTTTCATTCATATTTTGAGCGCNAGTCTTCAATTTAATTCTTAC 360

  scaffold16|si     429504 TCTCCCCCCATGGAATCAACAGTGCTCATCTCTTTTCTGATGCTCGAACT 429553
                                                v              v       v     
C rnd-4_family-        359 TCTCCCCCCATGGAATCAACACTGCTCATCTCTTTTGTGATGCTGGAACT 310

  scaffold16|si     429554 GCCTCCTGCCCCCTCCCAATTCTGGAGGTGAGGAATAATGCGTTTGTCTT 429603
                                 i          v     i                v         
C rnd-4_family-        309 GCCTCCCGCCCCCTCCCCATTCTAGAGGTGAGGAATAATGAGTTTGTCTT 260

  scaffold16|si     429604 TTGTTGTTTTAGCTATTAAGTGATAGCTTATGTATTGAAGTAGTATCCAC 429653
                                             i                              i
C rnd-4_family-        259 TTGTTGTTTTAGCTATTAGGTGATAGCTTATGTATTGAAGTAGTATCCAT 210

  scaffold16|si     429654 TTTACTGGCTTACTACATTGAGACATCCCTTATAGTTTAA 429693
                               iv                  v     --        
C rnd-4_family-        209 TTTATGGGCTTACTACATTGAGACTTCCCT--TAGTTTAA 172

Matrix = 20p41g.matrix
Kimura (with divCpGMod) = 4.36
Transitions / transversions = 0.86 (6/7)
Gap_init rate = 0.01 (2 / 289), avg. gap size = 1.00 (2 / 2)


2438 0.75 0.00 0.00 scaffold16|size1078160 429698 429963 (647107) C rnd-5_family-2063#Unknown (0) 266 1 m_b459s001i82 44223

  scaffold16|si     429698 CTTAGTGAGAAATGCCTTAAATGTGCTATACTATGGACCAAAAAACTCCT 429747
                                                ?                            
C rnd-5_family-        266 CTTAGTGAGAAATGCCTTAAANGTGCTATACTATGGACCAAAAAACTCCT 217

  scaffold16|si     429748 AGTATAGCCTATACTTAGCTATGTTTTCGTCCATAGTATACCGTTTTAAG 429797
                                                                             
C rnd-5_family-        216 AGTATAGCCTATACTTAGCTATGTTTTCGTCCATAGTATACCGTTTTAAG 167

  scaffold16|si     429798 GCACTTTTAAGCGGCCCCATGATAATTCTCCATGCATTTTGAATCACGAG 429847
                                                                   ?         
C rnd-5_family-        166 GCACTTTTAAGCGGCCCCATGATAATTCTCCATGCATTTTNAATCACGAG 117

  scaffold16|si     429848 TTCGCTCCCACATCCCTTCAATCCCTCATCGATCGCCCAACTCCTCCTTC 429897
                                                                          i  
C rnd-5_family-        116 TTCGCTCCCACATCCCTTCAATCCCTCATCGATCGCCCAACTCCTCCCTC 67

  scaffold16|si     429898 AAGGTGTCATCGCCGACAATATCGACTTTTTAATATCGCGATTTCATAGG 429947
                               i                                             
C rnd-5_family-         66 AAGGCGTCATCGCCGACAATATCGACTTTTTAATATCGCGATTTCATAGG 17

  scaffold16|si     429948 GGGTGGTGGGGACTAT 429963
                                           
C rnd-5_family-         16 GGGTGGTGGGGACTAT 1

Matrix = 20p41g.matrix
Kimura (with divCpGMod) = 0.42
Transitions / transversions = 1.00 (2/0)
Gap_init rate = 0.00 (0 / 265), avg. gap size = 0.0 (0 / 0)


806 19.12 0.54 3.35 scaffold16|size1078160 429943 430126 (646944) rnd-1_family-1374#Unknown 125 303 (0) m_b459s001i83 44224

  scaffold16|si     429943 ATAGGGGGTGGTGGGGACTATCTTGCTGAACTTTTTGCGTAGAATTCAAT 429992
                              v v   v                iv                   i  
  rnd-1_family-        125 ATATGCGGTTGTGGGGACTATCTTGCCCAACTTTTTGCGTAGAATTCGAT 174

  scaffold16|si     429993 GGTGACGTCAGTTTTTGCTGAAAACG-ACCGGAACCTAGCAGAATCGAAA 430041
                           v    i     vv v        -  -i i?    viiv ii ?  vi v
  rnd-1_family-        175 CGTGATGTCAGAATATGCTGAAA-CGCGCTNGAACACGTCGAANTCCGAC 223

  scaffold16|si     430042 AAGAGGGCTATATGGTACTTTGGTCGTTTTGACCCAAGTGACTATACTTG 430091
                            v vvv v    -----   v        i   v     vi         
  rnd-1_family-        224 ACGTCCGGTATA-----CTTGGGTCGTTTCGACACAAGTTGCTATACTTG 268

  scaffold16|si     430092 GGATAGATTGGCACTAGTACCGGGAAGAGGGTTAA 430126
                             vi                               
  rnd-1_family-        269 GGTCAGATTGGCACTAGTACCGGGAAGAGGGTTAA 303

Matrix = 20p41g.matrix
Kimura (with divCpGMod) = 18.26
Transitions / transversions = 0.62 (13/21)
Gap_init rate = 0.04 (7 / 183), avg. gap size = 1.00 (7 / 7)


243 10.26 0.00 0.00 scaffold16|size1078160 430131 430169 (646901) C rnd-4_family-116#Unknown (2174) 39 1 m_b459s001i84 44225

  scaffold16|si     430131 GTCTCTTGTTTTCATGTTGTTCGAGATACCTTCTATAGT 430169
                            i                     vi       ?   v  
C rnd-4_family-         39 GCCTCTTGTTTTCATGTTGTTCGCAATACCTTNTATTGT 1

Matrix = 20p41g.matrix
Kimura (with divCpGMod) = 11.37
Transitions / transversions = 1.00 (2/2)
Gap_init rate = 0.00 (0 / 38), avg. gap size = 0.0 (0 / 0)


638 5.38 5.38 0.00 scaffold16|size1078160 430171 430263 (646807) rnd-5_family-2910#Unknown 1 98 (0) m_b459s001i85 44226

  scaffold16|si     430171 GAAGTTTT-GTAATTATTTTAAATGCACGTTTTTGAGACTTCGAAGGTAA 430219
                                   -i ?              i              v        
  rnd-5_family-          1 GAAGTTTTTATNATTATTTTAAATGCGCGTTTTTGAGACTTAGAAGGTAA 50

  scaffold16|si     430220 TTTTCGGTGTCATACTCAGTAACATTTTTATTTCACA----CATGGTA 430263
                                          vv                    ----       
  rnd-5_family-         51 TTTTCGGTGTCATACAAAGTAACATTTTTATTTCACACCTTCATGGTA 98

Matrix = 20p41g.matrix
Kimura (with divCpGMod) = 4.60
Transitions / transversions = 0.67 (2/3)
Gap_init rate = 0.02 (2 / 92), avg. gap size = 2.50 (5 / 2)


1054 17.14 12.86 0.00 scaffold16|size1078160 433797 434006 (643064) C genome_7_4584#DNA (2) 418 182 m_b459s001i86 44227

  scaffold16|si     433797 TGCAACAACATCAAGTTCCTCAAAGAACCATGGAACGAGTGAATAAAATT 433846
                                         v    ii   i   ii      i            v
C genome_7_4584        418 TGCAACAACATCAACTTCCCTAAAAAACTGTGGAACAAGTGAATAAAATG 369

  scaffold16|si     433847 ACAGATTCCAGGAAATCCTGCTTGAGAGTTTTGTAGTAG----------- 433885
                            v                    iiv         i    -----------
C genome_7_4584        368 AAAGATTCCAGGAAATCCTGCTCACGAGTTTTGTGGTAGTTATTGTGGTA 319

  scaffold16|si     433886 -AGGTATTCCAGTT------------CACCAC---TTTTGTGGTGAGAGT 433919
                           - vi  i       ------------i     ---         i iv  
C genome_7_4584        318 GACATACTCCAGTTACCACAAAACTCTACCACAAATTTTGTGGTAAACGT 269

  scaffold16|si     433920 TGGAGTAGTTAATTTGGTACGGATAGTGGTAAATGAATCGCACTCACATC 433969
                                    v   v     v i  v        ii i          v i
C genome_7_4584        268 TGGAGTAGTGAATGTGGTAGGAATTGTGGTAAACAAGTCGCACTCACCTT 219

  scaffold16|si     433970 CTGGAGTTCTACAACATTTCGGTACTTTTATCACAAA 434006
                           v           i  i   i     v    i      
C genome_7_4584        218 GTGGAGTTCTACGACGTTTTGGTACGTTTACCACAAA 182

Matrix = 20p41g.matrix
Kimura (with divCpGMod) = 18.62
Transitions / transversions = 1.77 (23/13)
Gap_init rate = 0.02 (4 / 209), avg. gap size = 6.75 (27 / 4)


940 17.58 3.43 4.78 scaffold16|size1078160 434004 434236 (642834) C rnd-1_family-734#Unknown (0) 636 407 m_b459s001i87 44228

  scaffold16|si     434004 AAAGTCCAGAATTGGGCAGGATACTGGCCATTTT--GTACATAGCTGAAC 434051
                                                   v  v      --  i i--  iv   
C rnd-1_family-        636 AAAGTCCAGAATTGGGCAGGATACAGGGCATTTTCGGTGCG--GCCCAAC 589

  scaffold16|si     434052 TTCAACTGGGGTAGGATTCCTACCTTATTCTGAAAATAT-TTTGCCTATC 434100
                                                    v             - i v v   v
C rnd-1_family-        588 TTCAACTGGGGTAGGATTCCTACCTAATTCTGAAAATATATCTTCATATA 539

  scaffold16|si     434101 TTGTTTGTTCCCCCATGTTATTTTCTAGTGCAAAAAAATTGCGTGT---- 434146
                             v   ivvi v?                  ---  v   viv   ----
C rnd-1_family-        538 TTTTTTAGGTCGNCATGTTATTTTCTAGTGC---AATATTTTTTGTGGTT 492

  scaffold16|si     434147 -TAAAAAATATAATTGAGGTAGAGTAGGATGCCTGCCCTCATAAAAAATA 434195
                           -       -     -----   i              i  i  v vvv  
C rnd-1_family-        491 GTAAAAAA-ATAAT-----TAGGGTAGGATGCCTGCCTTCGTATACTCTA 448

  scaffold16|si     434196 TGAATTCCCTTTAGTAGAGGACCGTGAACCTCAATGGCCCC 434236
                                     vvv   v   viivi    v ?    i    
C rnd-1_family-        447 TGAATTCCCTAACGTATAGGTTTCCGAACATNAATGACCCC 407

Matrix = 20p41g.matrix
Kimura (with divCpGMod) = 18.64
Transitions / transversions = 0.56 (14/25)
Gap_init rate = 0.06 (15 / 232), avg. gap size = 1.27 (19 / 15)


11713 5.00 3.10 0.13 scaffold16|size1078160 434258 435739 (641331) C rnd-5_family-77#Unknown (0) 1526 1 m_b459s001i88 44229

  scaffold16|si     434258 TCTTCTCTTCACAATCACACCCTTCTATTGCAATAAGCCACACCAACCAC 434307
                              i                        i  v    v    v        
C rnd-5_family-       1526 TCTCCTCTTCACAATCACACCCTTCTATCGCCATAACCCACCCCAACCAC 1477

  scaffold16|si     434308 TCTCTTCTGCCCACGTCTCTAAGTCAGCGCCTGCGACCACAATGGGATCT 434357
                                             vv    i                         
C rnd-5_family-       1476 TCTCTTCTGCCCACGTCTAAAAGTTAGCGCCTGCGACCACAATGGGATCT 1427

  scaffold16|si     434358 CCACTTCCGTCCTTGTCAACCACTGTAGATTCATCTTGCATCCAAAAATG 434407
                                                v              i           ii
C rnd-5_family-       1426 CCACTTCCGTCCTTGTCAACCCCTGTAGATTCATCTCGCATCCAAAAACA 1377

  scaffold16|si     434408 TGGCATGGCCGCCGCAGCTGCTTCCATCCTGGAAAGCGATTAGCTAACGC 434457
                                             i      i         i          i   
C rnd-5_family-       1376 TGGCATGGCCGCCGCAGCCGCTTCCGTCCTGGAAAACGATTAGCTAGCGC 1327

  scaffold16|si     434458 AAGGCAAAAA-CACTCCTCCCAATTTTTATGTTGATGTTAAGTTACTATG 434506
                               i     -                                 i     
C rnd-5_family-       1326 AAGGTAAAAAACACTCCTCCCAATTTTTATGTTGATGTTAAGTTGCTATG 1277

  scaffold16|si     434507 TCATTTTGTCAATTGAAAATTACTTTGCTCACATCTCCCCCC-TAGACTG 434555
                                                           i         -       
C rnd-5_family-       1276 TCATTTTGTCAATTGAAAATTACTTTGCTCACGTCTCCCCCCCTAGACTG 1227

  scaffold16|si     434556 AAATTGC-------------------GGTGC---CC---------CCGCC 434574
                             v    -------------------     ---  ---------     
C rnd-5_family-       1226 AACTTGCGATGCCCCCGCCAGCAATCGGTGCACGCCATAGAATGGCCGCC 1177

  scaffold16|si     434575 --AGCAA--TCGGTGC--GCACCATAGAA-----TGGCCGCCGCAGCAGG 434613
                           --   v --  v    --   v  v iv -----   i   iivv     
C rnd-5_family-       1176 GCAGCCACTTCCGTGCTGGCAACAAAACAATTACTGGTCGCTAGCGCAGG 1127

  scaffold16|si     434614 GAAAAAAAATCCCCTACGTTTTAATTTGATGTTAAGATCAATATCATTTT 434663
                           v    ? v-     i                                   
C rnd-5_family-       1126 TAAAANAT-TCCCCCACGTTTTAATTTGATGTTAAGATCAATATCATTTT 1078

  scaffold16|si     434664 TTCAATTGAAAATTGCTTTGTTCATGTCTCCTCCCCCAGACTGAACTCAC 434713
                                                                    i        
C rnd-5_family-       1077 TTCAATTGAAAATTGCTTTGTTCATGTCTCCTCCCCCAGACCGAACTCAC 1028

  scaffold16|si     434714 AATGCCCCCCCAACAATCTGTGCATGCCATAGAGAGGTGAGCAAAAACAC 434763
                                                   i                         
C rnd-5_family-       1027 AATGCCCCCCCAACAATCTGTGCACGCCATAGAGAGGTGAGCAAAAACAC 978

  scaffold16|si     434764 ATTTCCCATTTTTAAATTAATATTGACATTGCATTATATTCTATTTAAAT 434813
                                  ?          ?              ? i     i        
C rnd-5_family-        977 ATTTCCCNTTTTTAAATTNATATTGACATTGCANTGTATTCCATTTAAAT 928

  scaffold16|si     434814 GTTTTGCACCATCTACTGTTCGAATTG-AATCTCCTCCCCCAGACCAAAT 434862
                               i        i         ?   -                      
C rnd-5_family-        927 GTTTCGCACCATCCACTGTTCGANTTGCAATCTCCTCCCCCAGACCAAAT 878

  scaffold16|si     434863 GTACCACTACTGCTGACATCACTGCCCATCTGATAAGAAGAAAATCAAGC 434912
                                                               ?  ?       i  
C rnd-5_family-        877 GTACCACTACTGCTGACATCACTGCCCATCTGATAANAANAAAATCAGGC 828

  scaffold16|si     434913 ATCAAGCAGCTCTCAACAACACAACTTCCAGAAGGGGAGGCTGGGAAAAG 434962
                                                                ?          ? 
C rnd-5_family-        827 ATCAAGCAGCTCTCAACAACACAACTTCCAGAAGGGGNGGCTGGGAAANG 778

  scaffold16|si     434963 ATGAGATAGTTCCCACTTTCCTTTTTTACAATTTGCCTTGATGTAGATTG 435012
                           i                 i                               
C rnd-5_family-        777 GTGAGATAGTTCCCACTTCCCTTTTTTACAATTTGCCTTGATGTAGATTG 728

  scaffold16|si     435013 CTAATGTCTTTCCTCATTGTATGGTAACACTCCATGCTAACATAAAAATC 435062
                                      v           v                          
C rnd-5_family-        727 CTAATGTCTTTACTCATTGTATGTTAACACTCCATGCTAACATAAAAATC 678

  scaffold16|si     435063 CCAGCCTCCAGCCATGGTCTCGAGTCTGGAGCTGCTATGTCTAGAAACCC 435112
                                                                             
C rnd-5_family-        677 CCAGCCTCCAGCCATGGTCTCGAGTCTGGAGCTGCTATGTCTAGAAACCC 628

  scaffold16|si     435113 TACCAGCCGGGGCCATACACGCACGGTGAGAAAGCGCATGCTTCAAATAT 435162
                                  i          i           i      i      v   v 
C rnd-5_family-        627 TACCAGCTGGGGCCATACGCGCACGGTGAGGAAGCGCGTGCTTCCAATTT 578

  scaffold16|si     435163 TCATTTTGTAATGTTGCTACCACTCACTCATTTTTTAATTAAAAAGGTTG 435212
                                       v       v              i            i 
C rnd-5_family-        577 TCATTTTGTAATTTTGCTACAACTCACTCATTTTTCAATTAAAAAGGTCG 528

  scaffold16|si     435213 CTCATTCATTCCTTGTCAACAGTCAAACCCCATCTCCCTGGCTTATCATG 435262
                                   i                  i                      
C rnd-5_family-        527 CTCATTCACTCCTTGTCAACAGTCAAATCCCATCTCCCTGGCTTATCATG 478

  scaffold16|si     435263 GCTGCCATGTGAAACATCT-CATGTCAAAAGTTGTACAGCACAGGGGCTG 435311
                                   v ?        -                v             
C rnd-5_family-        477 GCTGCCATCTNAAACATCTTCATGTCAAAAGTTGTAGAGCACAGGGGCTG 428

  scaffold16|si     435312 TAAGTGCTCCATATGATACTTGTCGCTTCTGTTTTTTGTAGCAGTCTTAT 435361
                            i    ?           i                               
C rnd-5_family-        427 TGAGTGNTCCATATGATATTTGTCGCTTCTGTTTTTTGTAGCAGTCTTAT 378

  scaffold16|si     435362 TGAAACAGCTTTCTCAGTATTTTGATGCATAAGTGACTTCCTAGCTGACA 435411
                                           i                        i     v  
C rnd-5_family-        377 TGAAACAGCTTTCTCAATATTTTGATGCATAAGTGACTTCCCAGCTGCCA 328

  scaffold16|si     435412 GCCACAATCTGGAGCAGCCACCTTGACCCAATCATCACCAACACCAACTA 435461
                                                          i             v    
C rnd-5_family-        327 GCCACAATCTGGAGCAGCCACCTTGACCCAACCATCACCAACACCCACTA 278

  scaffold16|si     435462 AAAGAAAGCAGGGGCAACTTACTCAATTTTTTTTGTGCAAGTTGCCCCAC 435511
                                              i    i v      -                
C rnd-5_family-        277 AAAGAAAGCAGGGGCAACTCACTCGAATTTTTT-GTGCAAGTTGCCCCAC 229

  scaffold16|si     435512 TTGCTGCCATTAATGAAATGACAACTTCTACTGAGGCTCGTTTCAACCTA 435561
                                                                          v  
C rnd-5_family-        228 TTGCTGCCATTAATGAAATGACAACTTCTACTGAGGCTCGTTTCAACATA 179

  scaffold16|si     435562 ACAATTACAAATAAAATAGCCTTAGATTTCATTTATTTCAATTGTAATGG 435611
                                         ?              i                    
C rnd-5_family-        178 ACAATTACAAATAANATAGCCTTAGATTTTATTTATTTCAATTGTAATGG 129

  scaffold16|si     435612 AGGTTGCCCAAGTGGTGCTATTTAAAGCCTTGTTTAAAGTTTTATTATGA 435661
                                    v                                     v  
C rnd-5_family-        128 AGGTTGCCCTAGTGGTGCTATTTAAAGCCTTGTTTAAAGTTTTATTAGGA 79

  scaffold16|si     435662 TTAAGCTAATCAACTATGGATTTTATCCATGTAAGTTGAGGACCATTAGA 435711
                                                                             
C rnd-5_family-         78 TTAAGCTAATCAACTATGGATTTTATCCATGTAAGTTGAGGACCATTAGA 29

  scaffold16|si     435712 CTTTTTTATGTTTTGAAGACTTAGCCAT 435739
                             v                         
C rnd-5_family-         28 CTGTTTTATGTTTTGAAGACTTAGCCAT 1

Matrix = 20p41g.matrix
Kimura (with divCpGMod) = 4.44
Transitions / transversions = 1.39 (43/31)
Gap_init rate = 0.01 (13 / 1481), avg. gap size = 3.69 (48 / 13)


811 18.99 1.26 0.62 scaffold16|size1078160 435742 435900 (641170) rnd-1_family-197#Unknown 16 175 (221) m_b459s001i89 44230

  scaffold16|si     435742 TCTTTCTCAAGGCCGACTACCACATTGTTTCATAAAAAACAAAAAAGAAT 435791
                                     v  v   v v i i i             vv  i   v i
  rnd-1_family-         16 TCTTTCTCAATGCAGACGAGCGCGTCGTTTCATAAAAAAACAAGAAGTAC 65

  scaffold16|si     435792 TGCCACTCTGCTCAGACAGCACCTGATCAGGGTCAACCCCAGCAAAGGGC 435841
                              i    v    i                 i     v            
  rnd-1_family-         66 TGCTACTCGGCTCGGACAGCACCTGATCAGGATCAACGCCAGCAAAGGGC 115

  scaffold16|si     435842 AGGTCATGAGCTGAGGCAATACTTTTTTGTATTTATGTCA-CAAATACT- 435889
                                 i    i       -iii  v   v       v  -    i v -
  rnd-1_family-        116 AGGTCACGAGCCGAGGCAA-GTCTTGTTGAATTTATGACAGCAAACAGTA 164

  scaffold16|si     435890 GTGCCCTATGG 435900
                              i  v  i 
  rnd-1_family-        165 GTGTCCAATAG 175

Matrix = 20p41g.matrix
Kimura (with divCpGMod) = 17.48
Transitions / transversions = 1.14 (16/14)
Gap_init rate = 0.02 (3 / 158), avg. gap size = 1.00 (3 / 3)


486 22.86 0.00 0.00 scaffold16|size1078160 435914 436018 (641052) rnd-1_family-197#Unknown 289 393 (3) m_b459s001i90 44230

  scaffold16|si     435914 TTCTGTTGATCACTCTCAAGCTGGTGCGATGGCTGTCAAGCTCAAGTGAT 435963
                              ii i   vi vv  i    v          v   i     iv i   
  rnd-1_family-        289 TTCCATCGATGGCAGTCGAGCTCGTGCGATGGCAGTCGAGCTCGTGCGAT 338

  scaffold16|si     435964 GGCTGTCGAGCTCGTTGGATGGTTGATGAGCTCGTGCGATGGCAGCCGAA 436013
                              v           vv     iv vi                  i   i
  rnd-1_family-        339 GGCAGTCGAGCTCGTGCGATGGCAGTCGAGCTCGTGCGATGGCAGTCGAG 388

  scaffold16|si     436014 CACGT 436018
                            v   
  rnd-1_family-        389 CTCGT 393

Matrix = 20p41g.matrix
Kimura (with divCpGMod) = 20.21
Transitions / transversions = 1.00 (12/12)
Gap_init rate = 0.00 (0 / 104), avg. gap size = 0.0 (0 / 0)

477 21.78 0.00 0.00 scaffold16|size1078160 435940 436040 (641030) rnd-1_family-197#Unknown 295 395 (1) m_b459s001i91 44230

  scaffold16|si     435940 CGATGGCTGTCAAGCTCAAGTGATGGCTGTCGAGCTCGTTGGATGGTTGA 435989
                                  v   i     iv i      v           vv     iv v
  rnd-1_family-        295 CGATGGCAGTCGAGCTCGTGCGATGGCAGTCGAGCTCGTGCGATGGCAGT 344

  scaffold16|si     435990 TGAGCTCGTGCGATGGCAGCCGAACACGTTTGATGGTTGTTGAGCTCAGG 436039
                           i                  i   i v   vi     iv  i      iv 
  rnd-1_family-        345 CGAGCTCGTGCGATGGCAGTCGAGCTCGTGCGATGGCAGTCGAGCTCGTG 394

  scaffold16|si     436040 C 436040
                            
  rnd-1_family-        395 C 395

Matrix = 20p41g.matrix
Kimura (with divCpGMod) = 17.42
Transitions / transversions = 1.00 (11/11)
Gap_init rate = 0.00 (0 / 100), avg. gap size = 0.0 (0 / 0)

475 21.65 0.00 0.00 scaffold16|size1078160 435961 436057 (641013) rnd-1_family-197#Unknown 296 392 (4) m_b459s001i92 44230

  scaffold16|si     435961 GATGGCTGTCGAGCTCGTTGGATGGTTGATGAGCTCGTGCGATGGCAGCC 436010
                                 v           vv     iv vi                  i 
  rnd-1_family-        296 GATGGCAGTCGAGCTCGTGCGATGGCAGTCGAGCTCGTGCGATGGCAGTC 345

  scaffold16|si     436011 GAACACGTTTGATGGTTGTTGAGCTCAGGCAATGGCAGCCAAGCTTG 436057
                             i v   vi     iv  i      iv  i       i i    i 
  rnd-1_family-        346 GAGCTCGTGCGATGGCAGTCGAGCTCGTGCGATGGCAGTCGAGCTCG 392

Matrix = 20p41g.matrix
Kimura (with divCpGMod) = 16.94
Transitions / transversions = 1.33 (12/9)
Gap_init rate = 0.00 (0 / 96), avg. gap size = 0.0 (0 / 0)

450 25.00 0.00 0.00 scaffold16|size1078160 435981 436080 (640990) rnd-1_family-197#Unknown 296 395 (1) m_b459s001i93 44230

  scaffold16|si     435981 GATGGTTGATGAGCTCGTGCGATGGCAGCCGAACACGTTTGATGGTTGTT 436030
                                iv vi                  i   i v   vi     iv  i
  rnd-1_family-        296 GATGGCAGTCGAGCTCGTGCGATGGCAGTCGAGCTCGTGCGATGGCAGTC 345

  scaffold16|si     436031 GAGCTCAGGCAATGGCAGCCAAGCTTGCTTGATGGTTGTCAAGCTCGGGC 436080
                                 iv  i       i i    i ivi     iv   i      v  
  rnd-1_family-        346 GAGCTCGTGCGATGGCAGTCGAGCTCGTGCGATGGCAGTCGAGCTCGTGC 395

Matrix = 20p41g.matrix
Kimura (with divCpGMod) = 19.21
Transitions / transversions = 1.78 (16/9)
Gap_init rate = 0.00 (0 / 99), avg. gap size = 0.0 (0 / 0)

479 25.74 0.00 0.00 scaffold16|size1078160 436000 436100 (640970) rnd-1_family-197#Unknown 295 395 (1) m_b459s001i94 44230

  scaffold16|si     436000 CGATGGCAGCCGAACACGTTTGATGGTTGTTGAGCTCAGGCAATGGCAGC 436049
                                    i   i v   vi     iv  i      iv  i       i
  rnd-1_family-        295 CGATGGCAGTCGAGCTCGTGCGATGGCAGTCGAGCTCGTGCGATGGCAGT 344

  scaffold16|si     436050 CAAGCTTGCTTGATGGTTGTCAAGCTCGGGCAATGGCAGACAAGCTTATG 436099
                            i    i ivi     iv   i      v  i       v i    ii  
  rnd-1_family-        345 CGAGCTCGTGCGATGGCAGTCGAGCTCGTGCGATGGCAGTCGAGCTCGTG 394

  scaffold16|si     436100 C 436100
                            
  rnd-1_family-        395 C 395

Matrix = 20p41g.matrix
Kimura (with divCpGMod) = 17.88
Transitions / transversions = 2.25 (18/8)
Gap_init rate = 0.00 (0 / 100), avg. gap size = 0.0 (0 / 0)


964 5.51 0.00 8.59 scaffold16|size1078160 436122 436260 (640810) C rnd-5_family-76#Unknown (4) 128 1 m_b459s001i95 44231

  scaffold16|si     436122 GATCACAGGAGCTCGTAACATTGCCCCATGGTAAATAAATAAAAATGGGG 436171
                               i -              iv        ?                  
C rnd-5_family-        128 GATCGC-GGAGCTCGTAACATCCCCCCATGGNAAATAAATAAAAATGGGG 80

  scaffold16|si     436172 GAGGAAATGACCACCAAAGACTTCATGATAGTTCATGATATTGTTGTATT 436221
                                    i           ----------   i               
C rnd-5_family-         79 GAGGAAATGGCCACCAAAGAC----------TTCGTGATATTGTTGTATT 40

  scaffold16|si     436222 TTGGACCTACCATAGCCATTTTCACGTGCTTTCAACATT 436260
                                                            i v   
C rnd-5_family-         39 TTGGACCTACCATAGCCATTTTCACGTGCTTTCGAAATT 1

Matrix = 20p41g.matrix
Kimura (with divCpGMod) = 3.47
Transitions / transversions = 2.50 (5/2)
Gap_init rate = 0.08 (11 / 138), avg. gap size = 1.00 (11 / 11)


886 3.85 0.00 0.00 scaffold16|size1078160 436265 436368 (640702) rnd-1_family-1097#Unknown 20 123 (0) m_b459s001i96 44232

  scaffold16|si     436265 CATGATTGTCATTAACTTATGGTACTCTATGGTACCTTATTGGGTAACTA 436314
                             i   v                                           
  rnd-1_family-         20 CACGATGGTCATTAACTTATGGTACTCTATGGTACCTTATTGGGTAACTA 69

  scaffold16|si     436315 GCATATATCTACCTTGGGGCAGTCATCCTACCCCAATTTTTCTACAATAA 436364
                            vi                                               
  rnd-1_family-         70 GGGTATATCTACCTTGGGGCAGTCATCCTACCCCAATTTTTCTACAATAA 119

  scaffold16|si     436365 TACA 436368
                               
  rnd-1_family-        120 TACA 123

Matrix = 20p41g.matrix
Kimura (with divCpGMod) = 3.04
Transitions / transversions = 1.00 (2/2)
Gap_init rate = 0.00 (0 / 103), avg. gap size = 0.0 (0 / 0)


281 11.11 1.85 0.00 scaffold16|size1078160 436428 436481 (640589) C genome_7_4584#DNA (364) 56 2 m_b459s001i97 44227

  scaffold16|si     436428 TTTTTGCCTAAAGGTTTGTTGTAATTTTGG-TTTCGTGGAAAGTTGATGC 436476
                                   v   i  v   v          -           i      i
C genome_7_4584         56 TTTTTGCCAAAAAGTGTGTGGTAATTTTGGTTTTCGTGGAAAATTGATGT 7

  scaffold16|si     436477 TGTTG 436481
                                
C genome_7_4584          6 TGTTG 2

Matrix = 20p41g.matrix
Kimura (with divCpGMod) = 12.06
Transitions / transversions = 1.00 (3/3)
Gap_init rate = 0.02 (1 / 53), avg. gap size = 1.00 (1 / 1)


249 15.79 0.00 0.00 scaffold16|size1078160 436543 436580 (640490) C rnd-5_family-1417#Unknown (3) 1582 1545 m_b459s001i98 44233

  scaffold16|si     436543 CAGCTGCACCAAGCTCTGACCGTTTTTGGGAAAGATAC 436580
                               i     i     i    i         v  v   
C rnd-5_family-       1582 CAGCCGCACCGAGCTCCGACCATTTTTGGGACAGTTAC 1545

Matrix = 20p41g.matrix
Kimura (with divCpGMod) = 9.23
Transitions / transversions = 2.00 (4/2)
Gap_init rate = 0.00 (0 / 37), avg. gap size = 0.0 (0 / 0)


334 25.00 16.91 0.00 scaffold16|size1078160 437353 437488 (639582) C rnd-1_family-175#Unknown (264) 4423 4265 m_b459s001i99 44234

  scaffold16|si     437353 CTAACATAATTATTAACAA-ATACTTTCCCAAACCGGTCAGGCATTATGA 437401
                                 v v   i     i-iv   v v   ?vv  vv i   i  v  i
C rnd-1_family-       4423 CTAACAGATTTACTAACAGCGAACTGTGCCANCGCGCGCGGGCGTTCTGG 4374

  scaffold16|si     437402 TAGGAGTAGCACAAT-GAAAACCCTTTTCCGGCTGTCTGCACAAAATCCA 437450
                                     i vi -  i  i  ?   i vv    iiii        v 
C rnd-1_family-       4373 TAGGAGTAGCGCTGTTGAGAATCCNTTTTCCTCTGTTCATACAAAATCGA 4324

  scaffold16|si     437451 TTTTTGA--------------------AATTTA-TTCCTTTGTTCCAACA 437479
                           i      --------------------   v  -i    i          
C rnd-1_family-       4323 CTTTTGATGAGAAATCGCATTTTGAATAATGTACCTCCTCTGTTCCAACA 4274

  scaffold16|si     437480 AAATTCATT 437488
                              v     
C rnd-1_family-       4273 AAAATCATT 4265

Matrix = 20p41g.matrix
Kimura (with divCpGMod) = 27.17
Transitions / transversions = 1.12 (18/16)
Gap_init rate = 0.03 (4 / 135), avg. gap size = 5.75 (23 / 4)


563 20.74 11.88 0.56 scaffold16|size1078160 437545 437704 (639366) C rnd-1_family-175#Unknown (750) 3937 3760 m_b459s001i100 44234

  scaffold16|si     437545 GTGACAAACAGCATGTTGGCATTC-CCTGA--------------GGCACA 437579
                                    v              -    i--------------    v 
C rnd-1_family-       3937 GTGACAAACTGCATGTTGGCATTCTCCTGGAAGGTTTGTTCTCTGGCAAA 3888

  scaffold16|si     437580 TGCCTATAAAA---ATGTCATTCTTCAATTGAATTGCATGGTCTTGTCTG 437626
                             vv  i v  ---ii  iv  i           v v   i  ii    i
C rnd-1_family-       3887 TGAATACACAATAAGCGTTCTTTTTCAATTGAATAGAATGATCCCGTCTA 3838

  scaffold16|si     437627 AGTGTGATAGTACTCCTATCCTTTCC-ACACATTCCACATCTATTCCCTG 437675
                            i         v    vi     i  - i i     v vi v   v    
C rnd-1_family-       3837 AATGTGATAGTTCTCCAGTCCTTCCCCATATATTCCTCCCCAATTACCTG 3788

  scaffold16|si     437676 AATATTTATGCAAAACAGGGATAGAAAAA 437704
                           v  -      ? v            v   
C rnd-1_family-       3787 TAT-TTTATGNATAACAGGGATAGATAAA 3760

Matrix = 20p41g.matrix
Kimura (with divCpGMod) = 23.00
Transitions / transversions = 0.94 (16/17)
Gap_init rate = 0.03 (5 / 159), avg. gap size = 4.00 (20 / 5)


490 26.48 14.58 4.00 scaffold16|size1078160 437776 438070 (639000) C rnd-1_family-28#LTR/Gypsy (737) 5012 4688 m_b459s001i101 44235

  scaffold16|si     437776 TACTCGCAAAATCAAGTCTTACCTCTCTCTCCTTTTAGTCCACA---TCA 437822
                            i   v ?  v   vi          ii  i    iv i v?  ---  i
C rnd-1_family-       5012 TGCTCTCNAATTCATATCTTACCTCTTCCTTCTTTCCGCCGNCAACGTCG 4963

  scaffold16|si     437823 GTTTTTACAGTCAGTGTCTTAATGTCTTAACTATTGGAATAATATCGAGT 437872
                                ------- v   - i  iii     v       i v  vi i iv
C rnd-1_family-       4962 GTTTT-------ATTGT-TCAACACCTTAAATATTGGAGTCATTCCAAAA 4921

  scaffold16|si     437873 GGGATGCTGTTATGATGC-ATGATTCAATGGTTTAATGAATGACAATG-- 437919
                                 vv    vvi i - vi   iv   -i     v       i  --
C rnd-1_family-       4920 GGGATGGAGTTAACGTACTAGAATTTTATG-CTTAATCAATGACAGTGTA 4872

  scaffold16|si     437920 -------------------------------CTCATTGCT---CACCTCA 437935
                           -------------------------------   v     --- v     
C rnd-1_family-       4871 TGTTGCTCACCTTTTCCTCTACAGATGCCATCTCCTTGCTTCTCTCCTCA 4822

  scaffold16|si     437936 --TGCCTATAACATGTAAGAAG-TTGAACAAATAAAGATATCATTGAAGT 437982
                           --     i   i v  i ivi -    i ii -     v  v   vv  v
C rnd-1_family-       4821 CCTGCCTGTAATAAGTGAACGGATTGAGCGGA-AAAGAAATGATTTCAGA 4773

  scaffold16|si     437983 CTTTGTGTGTTGACTGATTTTATGTCAGTTTCCTCACACTTACACCAACT 438032
                            i--i        v    v       v     i -     i   vii i 
C rnd-1_family-       4772 CC--ATGTGTTGAATGATATTATGTCTGTTTCTT-ACACTCACAATGATT 4726

  scaffold16|si     438033 AATATTTTGTTCTTTATCTTATTAGATGTCTGTTAAAA 438070
                            i  v   v iv        i i           i   
C rnd-1_family-       4725 AGTAATTTCTCATTTATCTTGTCAGATGTCTGTTGAAA 4688

Matrix = 20p41g.matrix
Kimura (with divCpGMod) = 31.61
Transitions / transversions = 1.27 (42/33)
Gap_init rate = 0.07 (20 / 294), avg. gap size = 2.80 (56 / 20)


242 30.41 0.00 2.94 scaffold16|size1078160 438019 438123 (638947) rnd-1_family-177#LTR/Gypsy 1221 1322 (3421) m_b459s001i102 44236

  scaffold16|si     438019 CACTTACACCAACTAATATTTTGTTCTTTATCTTATTAGATGTCTGTTAA 438068
                                   i  v i vi vi iv  vi v    i  iv           v
  rnd-1_family-       1221 CACTTACATCATCCACCAACTCCTTGCTAATCTCATCTGATGTCTGTTAC 1270

  scaffold16|si     438069 AACATTCAAGCAAAGGTTGAAAATGATGCAAGACTTCATTGTGTTGCATG 438118
                             v   v vi   v    v     i --v  i ii      ii  i -  
  rnd-1_family-       1271 AAGATTAACACAATGGTTTAAAATAA--GAAAATCTCATTGCATTAC-TG 1317

  scaffold16|si     438119 ATATA 438123
                            v   
  rnd-1_family-       1318 AGATA 1322

Matrix = 20p41g.matrix
Kimura (with divCpGMod) = 39.59
Transitions / transversions = 1.07 (16/15)
Gap_init rate = 0.03 (3 / 104), avg. gap size = 1.00 (3 / 3)


454 21.95 1.86 3.80 scaffold16|size1078160 438222 438382 (638688) C rnd-1_family-175#Unknown (2055) 2632 2475 m_b459s001i103 44234

  scaffold16|si     438222 ACTGACCTCATTTTGTTACTCCTTCCTCTTTCTGTTCTTGCTTGG-TACT 438270
                              v  ii       iv v      v       v       ?v  - vi 
C rnd-1_family-       2632 ACTCACTCCATTTTGCAAATCCTTCGTCTTTCTCTTCTTGCNGGGTTTTT 2583

  scaffold16|si     438271 TCTTGTTGTCAAGTCAAAATAGAAAGCCAAA-ATATGAGCTTATTTCATT 438319
                                  v      vi         iv i  -v ??   v       i  
C rnd-1_family-       2582 TCTTGTTCTCAAGTGGAAATAGAAAAACGAACCTNNGAGGTTATTTCGTT 2533

  scaffold16|si     438320 T-CATGTGAAGTGATATCATTATCAACAGTATATATTTTGCAGTTCACCT 438368
                            -  i v - v v   iv  ----     v v     v -  v  i    
C rnd-1_family-       2532 TACACGAG-ATTTATACAAT----AACAGAAAATATTAT-CACTTTACCT 2489

  scaffold16|si     438369 GCGACAAGATTGCC 438382
                            v  v?      i 
C rnd-1_family-       2488 GAGAANAGATTGTC 2475

Matrix = 20p41g.matrix
Kimura (with divCpGMod) = 24.27
Transitions / transversions = 0.55 (12/22)
Gap_init rate = 0.06 (9 / 160), avg. gap size = 1.00 (9 / 9)


1096 24.58 3.87 1.58 scaffold16|size1078160 438402 438711 (638359) C rnd-1_family-175#Unknown (2285) 2402 2086 m_b459s001i104 44234

  scaffold16|si     438402 AGTAATGTAATTGTATGAATAAAAATAACTAGATACTCACATGCTTCCTT 438451
                              v    i  v   vi iv  v    v i   i               v
C rnd-1_family-       2402 AGTTATGTGATAGTAAAAGAAATAATATCCAGACACTCACATGCTTCCTG 2353

  scaffold16|si     438452 GACAGAAAGATTTTCATATGGTTCCTAAGTAGCCTGACTGAGGGGGTGTC 438501
                            v       i      v        i         v   v ii    ivi
C rnd-1_family-       2352 GCCAGAAAGGTTTTCAAATGGTTCCCAAGTAGCCTCACTCAAAGGGTAAT 2303

  scaffold16|si     438502 CAACTCATTTCACAAGAAACTCTTCCTTCCCCTTCTTGATTCCATGTATT 438551
                              ii           i         i i    i?? i ---  i i   
C rnd-1_family-       2302 CAATCCATTTCACAAGGAACTCTTCCCTTCCCTCNNTAA---CACGCATT 2256

  scaffold16|si     438552 TTGATTACCTTCTCTACA-AACAATCACCAATGTCTTCTCTTTTAATGTC 438600
                               v?        i   -  i v  v   viiii i             
C rnd-1_family-       2255 TTGAGNACCTTCTCCACATAATACTCCCCATCACTTCCTCTTTTAATGTC 2206

  scaffold16|si     438601 ACCCATTCTA-------TCATCCCATTCATGAATGCTTTTCTTCCCCATC 438643
                            i viv i  -------i      i iv        i v  v i  --  
C rnd-1_family-       2205 ATCGGGTTTAGCAGTTTCCATCCCGTCGATGAATGCCTGTCGTTCC--TC 2158

  scaffold16|si     438644 ATCTGTGATCCC--TATCATC--ATATGTAATGGGTTAAATGACATCTAT 438689
                                 i iv  -- i     --      v vi v  ii  ivi v    
C rnd-1_family-       2157 ATCTGTAACGCCTGTGTCATCATATATGTCAAAGTTTGGATATTAGCTAT 2108

  scaffold16|si     438690 GAGTTTTCTTTCATTTAAAGGA 438711
                           v    ii       v v     
C rnd-1_family-       2107 TAGTTCCCTTTCATGTTAAGGA 2086

Matrix = 20p41g.matrix
Kimura (with divCpGMod) = 28.92
Transitions / transversions = 1.50 (45/30)
Gap_init rate = 0.03 (9 / 309), avg. gap size = 1.89 (17 / 9)


668 29.01 2.68 5.15 scaffold16|size1078160 438813 439110 (637960) C rnd-1_family-28#LTR/Gypsy (2494) 3255 2965 m_b459s001i105 44237

  scaffold16|si     438813 ACACTTTCAGGGG----GTGGCAAATTCTT-CCACTGTTTTTCCTCAAGG 438857
                                 v  i i ---- v     v i   -    v v i     vi i 
C rnd-1_family-       3255 ACACTTACAAGAGAAAGGGGGCAATTCCTTTCCACGGATCTTCCTAGAAG 3206

  scaffold16|si     438858 GTAAAGAACTTACTTCAGTCGAGGTTGAAACA--ATGTCTGCTCAAGTAT 438905
                            i      vv    v  i    ?  ii   ii--   iv  i    vvi?
C rnd-1_family-       3205 GCAAAGAAGGTACTGCAATCGANGTCAAAATGTTATGCGTGTTCAACAGN 3156

  scaffold16|si     438906 TTCTTATTCCACCTTCCCTTGTTTTGACAGTATGCTTCATCTACCACACA 438955
                            i  i  vv  i    ------------- i   --   v  ii      
C rnd-1_family-       3155 TCCTCATGGCATCTTC-------------GCATG--TCAGCTGTCACACA 3121

  scaffold16|si     438956 AACCCATACACCAATATCATTCAGATATACAGATTATTCGATTTGGACCA 439005
                               v     v    i v   i  vv  v ii  ii   ii   vi?   
C rnd-1_family-       3120 AACCAATACAGCAATGTAATTTAGTGATCCGAATCGTTCAGTTTCANCCA 3071

  scaffold16|si     439006 GTATAATAGATACACTAAATGTCACCTTTGGTTATTTCCCCTTCATTCTC 439055
                           ii  v     i     v vv         vv v v   iv i    iii 
C rnd-1_family-       3070 ACATTATAGACACACTTACAGTCACCTTTCCTAAGTTCTGCCTCATCTCC 3021

  scaffold16|si     439056 CTTATTTGATA-GTTTACTCCATTCTGATATGCATTCATGTTGAGATCTT 439104
                             v    vv i-    v v     v            v v   i v  i 
C rnd-1_family-       3020 CTGATTTTCTGTGTTTTCACCATTATGATATGCATTCTTCTTGGGTTCCT 2971

  scaffold16|si     439105 CCGAAT 439110
                            v    
C rnd-1_family-       2970 CGGAAT 2965

Matrix = 20p41g.matrix
Kimura (with divCpGMod) = 35.84
Transitions / transversions = 1.00 (41/41)
Gap_init rate = 0.06 (19 / 297), avg. gap size = 1.21 (23 / 19)


521 16.93 16.81 0.72 scaffold16|size1078160 439111 439229 (637841) rnd-5_family-9#Unknown 1 138 (718) m_b459s001i106 44238

  scaffold16|si     439111 CCAAGCTCTGTTAGGAAGTGCTCTGTACT---------CCAGACT----- 439146
                                   i     vi             --------- i  v  -----
  rnd-5_family-          1 CCAAGCTCCGTTAGCGAGTGCTCTGTACTNTTTACTACCTAGTCTGCCTC 50

  scaffold16|si     439147 -AGGCTATTCT----CTATCTATCTCCTGGAGCAGACCAATTTCAAAAAT 439191
                           - i     i  ----            i       vi           v 
  rnd-5_family-         51 TAAGCTATCCTATCACTATCTATCTCCCGGAGCAGCTCAATTTCAAAACT 100

  scaffold16|si     439192 GCATTGCTCCACCCACA-TTTTGTCCCTGTATTCAAGGT 439229
                           -  ii     ii  i  -         i  i   ii   
  rnd-5_family-        101 -CACCGCTCCGTCCGCATTTTTGTCCCCGTGTTCGGGGT 138

Matrix = 20p41g.matrix
Kimura (with divCpGMod) = 11.86
Transitions / transversions = 4.00 (16/4)
Gap_init rate = 0.05 (6 / 118), avg. gap size = 3.50 (21 / 6)


484 20.37 3.70 0.00 scaffold16|size1078160 439319 439426 (637644) rnd-4_family-338#RC/Helitron 724 835 (1076) m_b459s001i107 44239

  scaffold16|si     439319 CATGCAAAGCTCAAATCTAAATTGGAATGGA---ATTTTT-GGTAGGTCA 439364
                             i   v i   v    v v   v iv v  ---      -        i
  rnd-4_family-        724 CACGCATAACTCCAATCGACATTTGGCTTGAGATATTTTTAGGTAGGTCG 773

  scaffold16|si     439365 ACATCAGTCCTTGTTATCACTCATTTGTTAATGGTGTGTCAATCCTTGAG 439414
                           i  ?          v iv    ii        ?    v  i       v 
  rnd-4_family-        774 GCANCAGTCCTTGTAACGACTCGCTTGTTAATNGTGTTTCGATCCTTGTG 823

  scaffold16|si     439415 TGTCAGTTTGCC 439426
                              i    i   
  rnd-4_family-        824 TGTTAGTTCGCC 835

Matrix = 20p41g.matrix
Kimura (with divCpGMod) = 17.57
Transitions / transversions = 1.00 (11/11)
Gap_init rate = 0.02 (2 / 107), avg. gap size = 2.00 (4 / 2)


2678 13.00 1.17 1.40 scaffold16|size1078160 439509 439937 (637133) genome_3_7528#DNA 29 456 (0) m_b459s001i108 44240

  scaffold16|si     439509 AGGCTATAGGTTATATTGGGCTAGCTTCCTTGACATTTTGTTTTACCTGT 439558
                              v         i          i                   v iv  
  genome_3_7528         29 AGGGTATAGGTTACATTGGGCTAGTTTCCTTGACATTTTGTTTTTCTGGT 78

  scaffold16|si     439559 GTTTACAACATGCTAAACACACCGGAACCATCATGGATGGTTTCTCCATG 439608
                                                  i     v                 i  
  genome_3_7528         79 GTTTACAACATGCTAAACACACCAGAACCCTCATGGATGGTTTCTCCGTG 128

  scaffold16|si     439609 TGAGCAGCAATACACCTATATTTCCAAGACCATGTAACTCCAGATTGTTG 439658
                            v        i  i         v       ii        i v v    
  genome_3_7528        129 TCAGCAGCAACACGCCTATATTTACAAGACCGCGTAACTCCGGCTGGTTG 178

  scaffold16|si     439659 TCAAGATATTCATACTCACCACAAAACTAACTTC----CCATTACACAAC 439704
                             i           i ii  i       v  v  ---- v          
  genome_3_7528        179 TCGAGATATTCATATTTGCCGCAAAACTCACATCACAACAATTACACAAC 228

  scaffold16|si     439705 AGCTAGAAATGATTGTAATAACTATATAGCACATTGTTAGCGTTTGAGAC 439754
                                          v     i                      i v   
  genome_3_7528        229 AGCTAGAAATGATTGGAATAATTATATAGCACATTGTTAGCGTTCGCGAC 278

  scaffold16|si     439755 ATCCAGTAGATTAGAAAACTGGCGGTCACACGGTACCATATACCTTACAA 439804
                           v        i            i  vv   v      --     i     
  genome_3_7528        279 CTCCAGTAGGTTAGAAAACTGGTGGGAACAAGGTACC--ATACCCTACAA 326

  scaffold16|si     439805 AAAAGATTGGG-AACATTTCAAGAAACGGATTTTTTTTGTTACAGCCTTA 439853
                                  v   -  v         v  vi ---          v i    
  genome_3_7528        327 AAAAGATAGGGTAAAATTTCAAGATACCAA---TTTTTGTTACCGTCTTA 373

  scaffold16|si     439854 ATTTTGCTAGCTTTGTCTGGAGTATTGGTTACATCAAAATGTATCATTTC 439903
                                            i  i    v         i         v   v
  genome_3_7528        374 ATTTTGCTAGCTTTGTCCGGGGTATAGGTTACATCGAAATGTATCTTTTG 423

  scaffold16|si     439904 ATTTTTTTGATAACATGTACCCCGGGTTTTATAG 439937
                            -iv          v i               i 
  genome_3_7528        424 A-CATTTTGATAACTTATACCCCGGGTTTTATGG 456

Matrix = 20p41g.matrix
Kimura (with divCpGMod) = 11.76
Transitions / transversions = 1.04 (28/27)
Gap_init rate = 0.02 (8 / 428), avg. gap size = 1.38 (11 / 8)


1577 19.03 3.22 0.31 scaffold16|size1078160 439940 440250 (636820) rnd-4_family-338#RC/Helitron 852 1171 (740) m_b459s001i109 44239

  scaffold16|si     439940 GTCAAGATACTCTCAAAGAACTGATGTGAATTCCTATAATACAACAATTC 439989
                                                              vv i           
  rnd-4_family-        852 GTCAAGATACTCTCAAAGAACTGATGTGAATTCCTCGAGTACAACAATTC 901

  scaffold16|si     439990 ATGATCAATCCCTCTAATAAGTCGTCT-------TCATCAAATACAATGC 440032
                           i      v       i  i   i    -------i ?i i          
  rnd-4_family-        902 GTGATCATTCCCTCTGATGAGTTGTCTGAAGTCTCCNCCGAATACAATGC 951

  scaffold16|si     440033 AGTATCCTCCAAATACTTTGTTGTGATCTCT--ACTGGAT-TGACCCAAC 440079
                               ?        ?    -    iii   i -- v  vi -ii   iv  
  rnd-4_family-        952 AGTANCCTCCAAANACTT-GTTGCAGTCTTTGTAGTGCGTGCAACCTCAC 1000

  scaffold16|si     440080 ATCAAATTTCATGAGTTTCTTTTTCATCATGAATGAGATTTCATCAATAG 440129
                           i  v             iv    ivi       ?           i  vi
  rnd-4_family-       1001 GTCCAATTTCATGAGTTCGTTTTCAGTCATGAANGAGATTTCATCGATCA 1050

  scaffold16|si     440130 CAAGAAGATAAACTCAACTCCATTCCAGTTGCTGCACTTCCATCACAGTG 440179
                                 ? iii  v v?            iii  i     vi i      
  rnd-4_family-       1051 CAAGAANACGGACGCTNCTCCATTCCAGTCATTGTACTTCAGTTACAGTG 1100

  scaffold16|si     440180 GTTGTGAACATACCTCAAGCCTTCACTACAGTTTGCCCTCCGAAAGCTGA 440229
                             i      i   vvv ?          i    i i        v  ?  
  rnd-4_family-       1101 GTCGTGAACGTACGAGANGCCTTCACTATAGTTCGTCCTCCGAATGCNGA 1150

  scaffold16|si     440230 TGCAGTTGTCCCTGTGTAATT 440250
                              ? ii vi        ii 
  rnd-4_family-       1151 TGCNGCCGATCCTGTGTAGCT 1171

Matrix = 20p41g.matrix
Kimura (with divCpGMod) = 18.63
Transitions / transversions = 2.28 (41/18)
Gap_init rate = 0.01 (4 / 310), avg. gap size = 2.75 (11 / 4)


2937 11.96 0.69 0.23 scaffold16|size1078160 440619 441054 (636016) C genome_8_22558#DNA (0) 438 1 m_b459s001i110 44241

  scaffold16|si     440619 CCGTAATTACGGGTGTATAAGAACCACCGCATTATAAGAACCACCACTGC 440668
                                     v              i   vvv  v i             
C genome_8_2255        438 CCGTAATTACTGGTGTATAAGAACCGCCGGTGTAAAGGAACCACCACTGC 389

  scaffold16|si     440669 AAAATGACCCATTTTGATAGACATTTTCTTTTTTCGGTCAATTAAGACAC 440718
                                         i  ii         iv   -   i  i    v    
C genome_8_2255        388 AAAATGACCCATTTCGACGGACATTTTCCGTTT-CGGCCAGTTAACACAC 340

  scaffold16|si     440719 TATACTTACTCTAAACATTGGCTATTTAGATTCTCCTCATCCGTAGCAAC 440768
                            v ii v              ii                  v v     i
C genome_8_2255        339 TCTGTTGACTCTAAACATTGGTCATTTAGATTCTCCTCATCGGGAGCAAT 290

  scaffold16|si     440769 ACACCCATATATTTAGGTCCACTTGGGTCCCATTATTCACCGAGTTACAC 440818
                             i       i   v       v                 i     i   
C genome_8_2255        289 ACGCCCATATGTTTCGGTCCACATGGGTCCCATTATTCACTGAGTTGCAC 240

  scaffold16|si     440819 TACTATGACCAAAAACTCACCACACATCACACTCTCAACAAAAGCACACA 440868
                                     i                   i   v       vi      
C genome_8_2255        239 TACTATGACCGAAAACTCACCACACATCACGCTCACAACAAACACACACA 190

  scaffold16|si     440869 TCACACTGACGAGCAATGGTTGAAAGGGTACATAATGGCT-CCTCCAAGT 440917
                                 v                           i     -         
C genome_8_2255        189 TCACACGGACGAGCAATGGTTGAAAGGGTACATAGTGGCTACCTCCAAGT 140

  scaffold16|si     440918 AAATAGAGTAATTTTTTCAGATTGACTTATTTTTTCATTGCGGTAGGGAG 440967
                                 i               vv i            i     i     
C genome_8_2255        139 AAATAGGGTAATTTTTTCAGATACATTTATTTTTTCATCGCGGTGGGGAG 90

  scaffold16|si     440968 ACTAACTTCATTCGTATTATAAGAACAGCTTATTGTATCTTTCGAAAATG 441017
                                           v         vi              i       
C genome_8_2255         89 ACTAACTTCATTCGTAGTATAAGAACCACTTATTGTATCTTTTGAAAATG 40

  scaffold16|si     441018 ACAGGACA-TTTGTGG-TCCTATACACCGGTACTTTCGG 441054
                             v     -       -  i        i   v  v   
C genome_8_2255         39 ACCGGACATTTTGTGGTTCTTATACACCAGTAATTACGG 1

Matrix = 20p41g.matrix
Kimura (with divCpGMod) = 11.08
Transitions / transversions = 1.26 (29/23)
Gap_init rate = 0.01 (4 / 435), avg. gap size = 1.00 (4 / 4)


1841 6.14 0.44 0.44 scaffold16|size1078160 441064 441292 (635778) C rnd-5_family-1029#Unknown (0) 230 2 m_b459s001i111 44242

  scaffold16|si     441064 ACCAAAGTAGTAAATTGGTGGCAAAAAGGTGTCATCTGCACGTAAATTTA 441113
                                               i   i         v               
C rnd-5_family-        230 ACCAAAGTAGTAAATTGGTGACAAGAAGGTGTCAACTGCACGTAAATTTA 181

  scaffold16|si     441114 ACACGGGGCAGTACTCATCTTCTTGTATTATTCAGATTTGTAGCTATTCC 441163
                                                           i         v       
C rnd-5_family-        180 ACACGGGGCAGTACTCATCTTCTTGTATTATTTAGATTTGTACCTATTCC 131

  scaffold16|si     441164 CCTACATGTATGCTCTAGTAAGTGGTAATATTACATTTTTGAGAATAGTA 441213
                                ii   i                   i   i               
C rnd-5_family-        130 CCTACGCGTACGCTCTAGTAAGTGGTAATACTACGTTTTTGAGAATAGTA 81

  scaffold16|si     441214 TTACTGCTACCATTGTATTA-AGTGTGGCAGCGTGAATTCACCACTTGCA 441262
                                  ?          i -       i              i      
C rnd-5_family-         80 TTACTGCNACCATTGTATCACAGTGTGGTAGCGTGAATTCACCGCTTGCA 31

  scaffold16|si     441263 ACCGAACCCACCCATGATCTCCCCATAATA 441292
                                    -            i       
C rnd-5_family-         30 ACCGAACCC-CCCATGATCTCCTCATAATA 2

Matrix = 20p41g.matrix
Kimura (with divCpGMod) = 4.34
Transitions / transversions = 6.00 (12/2)
Gap_init rate = 0.01 (2 / 228), avg. gap size = 1.00 (2 / 2)


13 19.89 10.26 2.38 scaffold16|size1078160 442429 442506 (634564) (ATCAAT)n#Simple_repeat 1 84 (0) m_b459s252i5 44243

  scaffold16|si     442429 ATCACTAAAAATAT-AATCATTATTA-CAACATACAATA--AA-GTC-AT 442472
                               v  vv     -   -  i v  -   i  -     --  -i  -  
  (ATCAAT)n#Sim          1 ATCAATATCAATATCAAT-ATCAATATCAATAT-CAATATCAATATCAAT 48

  scaffold16|si     442473 TTC-ATA-CAGTAACAGTATCAATATCAAAAACAAT 442506
                           v  -   -  i  v  i            v v    
  (ATCAAT)n#Sim         49 ATCAATATCAATATCAATATCAATATCAATATCAAT 84

Matrix = Unknown
Transitions / transversions = 0.62 (5/8)
Gap_init rate = 0.12 (9 / 77), avg. gap size = 1.11 (10 / 9)


32 3.20 0.00 0.00 scaffold16|size1078160 442873 442904 (634166) (AC)n#Simple_repeat 1 32 (0) c_b459s251i3 44244

  scaffold16|si     442873 ACACACACACACACACACACACACAGACACAC 442904
                                                    v      
  (AC)n#Simple_          1 ACACACACACACACACACACACACACACACAC 32

Matrix = Unknown
Transitions / transversions = 0.00 (0/1)
Gap_init rate = 0.00 (0 / 31), avg. gap size = 0.0 (0 / 0)


256 15.38 0.00 0.00 scaffold16|size1078160 447518 447556 (629514) genome_11_172910-9]15#Unspecified 494 532 (14) m_b459s001i112 44245

  scaffold16|si     447518 TTTGTCTGAAAAAACTAGGTTGTTTTGTCCGACAAAGTC 447556
                             i      vi   v          i   i         
  genome_11_172        494 TTCGTCTGACGAAAGTAGGTTGTTTCGTCTGACAAAGTC 532

Matrix = 20p41g.matrix
Kimura (with divCpGMod) = 8.98
Transitions / transversions = 2.00 (4/2)
Gap_init rate = 0.00 (0 / 38), avg. gap size = 0.0 (0 / 0)


382 30.43 0.00 0.00 scaffold16|size1078160 448050 448164 (628906) rnd-1_family-298#Unknown 654 768 (2294) m_b459s001i113 44246

  scaffold16|si     448050 AGTAACAGACAAGAAGAAGTCTCACTTCTGTTGATTCACTGGACCAGTGC 448099
                            i    i  v        v    vi       vi  v  vv  v      
  rnd-1_family-        654 AATAACGGAGAAGAAGAACTCTCTTTTCTGTTTGTTGACACGAGCAGTGC 703

  scaffold16|si     448100 AATCAATGAAGAAAACTTTTGGATACCTTGAGGTTTCTGTAATCATGTTA 448149
                            i  v  i  i  ?  i i?  i   i iivv      vvi     v ii
  rnd-1_family-        704 AGTCCATAAAAAANACCTCNGGGTACTTCATCGTTTCTCGGATCATTTCG 753

  scaffold16|si     448150 TTGCTAGCAAATGAG 448164
                            i vvi  i      
  rnd-1_family-        754 TCGGAGGCGAATGAG 768

Matrix = 20p41g.matrix
Kimura (with divCpGMod) = 34.91
Transitions / transversions = 1.19 (19/16)
Gap_init rate = 0.00 (0 / 114), avg. gap size = 0.0 (0 / 0)


13 25.21 0.00 2.33 scaffold16|size1078160 449843 449886 (627184) (AAAAGAA)n#Simple_repeat 1 43 (0) m_b459s252i6 44247

  scaffold16|si     449843 AAAAGCAAAAACTAAAAAAGAAAGAAGGTGACAGGAAAAAGTAA 449886
                                -     vv          i   ivi v  i      v  
  (AAAAGAA)n#Si          1 AAAAG-AAAAAAGAAAAAAGAAAAAAGAAAAAAGAAAAAAGAAA 43

Matrix = Unknown
Transitions / transversions = 0.80 (4/5)
Gap_init rate = 0.02 (1 / 43), avg. gap size = 1.00 (1 / 1)


6388 19.18 4.84 0.69 scaffold16|size1078160 449965 451224 (625846) C scaffold7|size730406_(dbseq-nr_160)_[96026,102513]#LTR/Gypsy (4965) 1523 212 m_b459s001i114 44248

  scaffold16|si     449965 TGCTATGCTGCGTCCATCCCAAAGACAGTCTGCAGATGCAACTGGACACA 450014
                               vi     i  vi   ii     i        i              
C scaffold7|siz       1523 TGCTCCGCTGCATCAGTCCTGAAGACGGTCTGCAGGTGCAACTGGACACA 1474

  scaffold16|si     450015 CTCCTGAAATGAGTTCCAAGATGC-AGGTGTTTTG--GGATGTTCAATCC 450061
                           i        v   v          -i  i      --     i  ii   
C scaffold7|siz       1473 TTCCTGAAAGGAGGTCCAAGATGCCGGGCGTTTTGTGGGATGCTCGGTCC 1424

  scaffold16|si     450062 CAGAAACATCCTTCCAGGGCTTTCAGTTGATTGGCTCCCTGAAATTGGTG 450111
                             v v     iv       i iv         v      i  viv     
C scaffold7|siz       1423 CATACACATCTGTCCAGGGTTCGCAGTTGATTTGCTCCCCGACGATGGTG 1374

  scaffold16|si     450112 GTCCAAGGATGACAAGCAGTCTCGGACAGTTGAGTGGAGTACTGCAAGAA 450161
                                    i   ii        v    i                 i   
C scaffold7|siz       1373 GTCCAAGGACGACGGGCAGTCTCCGACAATTGAGTGGAGTACTGCAGGAA 1324

  scaffold16|si     450162 GATTGCTTGGCCAGTGGACTCTATGGCCTCACTGGTGTGGATTTTAGCAG 450211
                              i          i    v   v                          
C scaffold7|siz       1323 GATCGCTTGGCCAGCGGACACTAGGGCCTCACTGGTGTGGATTTTAGCAG 1274

  scaffold16|si     450212 CTGTTGCATTGTTCCACAGCTGGAGGACAGGTGAATTTTCATCCGTCCCT 450261
                            v     v         ii         i  -                  
C scaffold7|siz       1273 CAGTTGCTTTGTTCCACGACTGGAGGACGGG-GAATTTTCATCCGTCCCT 1225

  scaffold16|si     450262 TTGGACTTGGCCTTGGCCGTAGTGGCATCAGTCAGCTTTCCCTCAGCCTT 450311
                              i       i       i      vv       i   v          
C scaffold7|siz       1224 TTGAACTTGGCTTTGGCCGCAGTGGCCGCAGTCAGTTTTGCCTCAGCCTT 1175

  scaffold16|si     450312 GAGGTCTGCCTTACAAGCTTCCTCATAATCCTTGTCCAGTCCTCTCTGGG 450361
                           vivi           i      - i  i   v    i iv          
C scaffold7|siz       1174 TGCATCTGCCTTACAGGCTTCC-CGTAGTCCGTGTCTAAGCCTCTCTGGG 1126

  scaffold16|si     450362 TAATTATCTCCAGTGAGGTCTGAACATGGTTGAGGAACTGTTCTGGACTT 450411
                           v      i    vi        i                    v      
C scaffold7|siz       1125 AAATTATTTCCATCGAGGTCTGGACATGGTTGAGGAACTGTTCAGGACTT 1076

  scaffold16|si     450412 CCTTCCTTGAAGGCAGTGACAAA---------TTTGTTGACCACCTTGGT 450452
                             i  v i    i i      i ---------       ivv      i 
C scaffold7|siz       1075 CCCTCGTCGAAGACGGTGACAGACAAGGTCATTTTGTTGGAGACCTTGAT 1026

  scaffold16|si     450453 -----------------GGTGTCTATGTCAGTAAGAATGTAGGAGAAGGG 450485
                           -----------------      i   v    ii          i v   
C scaffold7|siz       1025 TTTGTTGATTACCTTCGGGTGTCCATGGCAGTGGGAATGTAGGAAATGGG 976

  scaffold16|si     450486 TGGCTTGGATCTCCCAGAGCTCCTCTCACACTCTTGTTGCTTGAGGCCTT 450535
                                 i  i     v  i    vi        i   v       v    
C scaffold7|siz        975 TGGCTTAGACCTCCCTGAACTCCGTTCACACTCCTGTGGCTTGAGTCCTT 926

  scaffold16|si     450536 CTGGGCTTGATTTGCTTGCCGATACCCTTACAATTGCATCTCCAAGGGGA 450585
                                           v i   i i   ivi      v  v        v
C scaffold7|siz        925 CTGGGCTTGATTTGCTGGTCGACATCCTCTTAATTGCCTCGCCAAGGGGC 876

  scaffold16|si     450586 GAATTATAAAATATGCCTTAAAAAAAGGTCTTGGGCGCCCTGTGGAGGTT 450635
                            v         i v v i vi  i           i       v      
C scaffold7|siz        875 GTATTATAAAACAAGGCCTTGAAGAAGGTCTTGGGTGCCCTGTTGAGGTT 826

  scaffold16|si     450636 AGTTCGAACAAGA----TTCATTTTTTTTGTTTTAAATTTTTCTTCTTCT 450681
                             i     v    ----  i        vv                v  v
C scaffold7|siz        825 AGCTCGAAAAAGAATTTTTTATTTTTTTATTTTTAAATTTTTCTTCATCG 776

  scaffold16|si     450682 CTTTCTATTTCTTGAAAGTCTTGC--------------------TTCTCG 450711
                           vi  i                   --------------------      
C scaffold7|siz        775 GCTTTTATTTCTTGAAAGTCTTGCTTCCAACTATTTCGCGAGAATTCTCG 726

  scaffold16|si     450712 ACCACAAAATTAACTTGACTAGTAGGAATTCCCAATTGCCAAAGTCGATC 450761
                            i   i       iii    v        i   i  i  vi         
C scaffold7|siz        725 ATCACGAAATTAATCCGACTCGTAGGAATCCCCGATCGCAGAAGTCGATC 676

  scaffold16|si     450762 GCTCCAAGATGATTGCTTAT-TTGGCCAATTGCAAGGAAAATTTTTAGAG 450810
                              iv   v v  i   v  -i v  ii  i  -i   i       i   
C scaffold7|siz        675 GCTTGAAGTTTATCGCTGATGCTCGCTGATCGC-GGGAGAATTTTTGGAG 627

  scaffold16|si     450811 AACTTGTCAATCATGAAACCGGAGGCATTCGTTGATCGCAAAGATGAGTT 450860
                            i  i  vi   ii       v   v      i      iv  vi  v  
C scaffold7|siz        626 AGCTCGTAGATCGCGAAACCGTAGGAATTCGTCGATCGCGTAGCCGATTT 577

  scaffold16|si     450861 TGGAGAGATCGTCGACCGCTC-AAAAAATGTATCACTGCCGCAAAAAAAT 450909
                               vii        i  iv -      i     i   vi ii     v 
C scaffold7|siz        576 TGGATGAATCGTCGATCGTGCAAAAAAACGTATCGCTGGTGTGAAAAATT 527

  scaffold16|si     450910 AAAA-TTGCTGCTCGCAATGAAAAATTATTTATCGTGCCTCATGTCGGTG 450958
                               -    i      i  i       vv   v   i    i      vi
C scaffold7|siz        526 AAAATTTGCCGCTCGCGATAAAAAATTTGTTAGCGTACCTCGTGTCGGAA 477

  scaffold16|si     450959 TGGTTGGATGTTGATGGCTTTGGTGCACGCAGGTCGCACCACGGCTATCT 451008
                           v v        i        i     ii v              i     
C scaffold7|siz        476 GGTTTGGATGTCGATGGCTTCGGTGCGTGAAGGTCGCACCACGGTTATCT 427

  scaffold16|si     451009 ATAGATAGTGACTTGAGCCG---TTCGTTGCAAAAAAACTTAAGCACAAA 451055
                                       i       ---v    i i       iv v - i i  
C scaffold7|siz        426 ATAGATAGTGACCTGAGCCGAAAATCGTCGTAAAAAAATATCA-CGCGAA 378

  scaffold16|si     451056 AATTATGTGTAGTGTCGACAGGTGTCAAACTTTTATTTTTATGAGCTATT 451105
                                 iv     v            i  vv   iv           v v
C scaffold7|siz        377 AATTATAGGTAGTTTCGACAGGTGTCGAAGATTTGATTTTATGAGCTTTA 328

  scaffold16|si     451106 TTTCATGTATTTGTGAGGATGGAAGAGCAGTGGAGCTGAAATTCCAATCC 451155
                              ii ii v              ii        i   -v i    i   
C scaffold7|siz        327 TTTTGTACAATTGTGAGGATGGAAAGGCAGTGGAACTG-CACTCCAGTCC 279

  scaffold16|si     451156 TCATGACCCCAACAAAATTTGTGTAGAG-CCTACAC-ATAGTTTTGGTAT 451203
                           vv i  ivvv   i  vv         v-i      -   ----      
C scaffold7|siz        278 AAACGATGAAAACGAACATTGTGTAGACTTCTACACAATA----TGGTAT 233

  scaffold16|si     451204 GTTCATACCCTTCTCAAGGGT 451224
                             ii          v  i i 
C scaffold7|siz        232 GTCTATACCCTTCTGAAAGAT 212

Matrix = 20p41g.matrix
Kimura (with divCpGMod) = 18.03
Transitions / transversions = 1.50 (144/96)
Gap_init rate = 0.02 (21 / 1259), avg. gap size = 3.33 (70 / 21)


329 24.83 0.87 5.45 scaffold16|size1078160 451477 451591 (625479) rnd-2_family-88#Unknown 386 495 (514) m_b459s001i115 44249

  scaffold16|si     451477 CAATACAACTTTTTGAGCATTACTAGCAGCATCTGAGAGATTTTTTGCAG 451526
                              i      ----- iv     i      vv   vi          i  
  rnd-2_family-        386 CAACACAACT-----AAGATTACCAGCAGCCGCTGCAAGATTTTTTGTAG 430

  scaffold16|si     451527 CAAGCTATACAGAAGATGTATTTTT-CAAACAGCGGAAGTATTAGGTTTG 451575
                            i     v      vii -    v -v i    v     ?vv  vv  vi
  rnd-2_family-        431 CGAGCTAGACAGAATGCG-ATTTGTAGAGACAGAGGAAGNCGTACTTTAA 479

  scaffold16|si     451576 AATTAAATGGCTGGTA 451591
                              v  i     v   
  rnd-2_family-        480 AATAAAGTGGCTTGTA 495

Matrix = 20p41g.matrix
Kimura (with divCpGMod) = 27.96
Transitions / transversions = 0.69 (11/16)
Gap_init rate = 0.06 (7 / 114), avg. gap size = 1.00 (7 / 7)


425 17.00 3.92 1.92 scaffold16|size1078160 451496 451597 (625473) C rnd-1_family-60#Unknown (0) 109 6 m_b459s001i116 44250

  scaffold16|si     451496 TTACTAGCAGCATCTGAGAGATTTTTTGCAGCAAGCTATACAGAAGATGT 451545
                                      vv   vi              i     v     --   v
C rnd-1_family-        109 TTACTAGCAGCCGCTGCAAGATTTTTTGCAGCGAGCTAGACAGA--ATGA 62

  scaffold16|si     451546 ATTT--TTCAAACAGCGGAAGTATTAGGTTT--GAATTAAATGGCTGGTA 451591
                            v  -- ?v      v       ?       --i   v ii     v  v
C rnd-1_family-         61 AATTCGTNGAAACAGAGGAAGTANTAGGTTTAAAAATAAGGTGGCTTGTC 12

  scaffold16|si     451592 TAAGTT 451597
                               i 
C rnd-1_family-         11 TAAGCT 6

Matrix = 20p41g.matrix
Kimura (with divCpGMod) = 18.54
Transitions / transversions = 0.55 (6/11)
Gap_init rate = 0.04 (4 / 101), avg. gap size = 1.50 (6 / 4)


381 22.97 0.00 0.00 scaffold16|size1078160 451598 451671 (625399) genome_3_7528#DNA 1 74 (382) m_b459s001i117 44251

  scaffold16|si     451598 CCATAAATCCTGGGACACAGGTTACACCAGGGTATAGGTTACACCAAGCC 451647
                             i    v  i   i                            iiii  i
  genome_3_7528          1 CCGTAAAACCCGGGGCACAGGTTACACCAGGGTATAGGTTACATTGGGCT 50

  scaffold16|si     451648 ATTTCCACAGATACTATGTTTTTC 451671
                            v  i viv  i i v        
  genome_3_7528         51 AGTTTCCTTGACATTTTGTTTTTC 74

Matrix = 20p41g.matrix
Kimura (with divCpGMod) = 24.65
Transitions / transversions = 2.40 (12/5)
Gap_init rate = 0.00 (0 / 73), avg. gap size = 0.0 (0 / 0)


3638 2.18 2.42 0.00 scaffold16|size1078160 451698 452110 (624960) C scaffold12|size593008_(dbseq-nr_293)_[318913,325358]#LTR/Gypsy (0) 6446 6024 m_b459s001i118 44252

  scaffold16|si     451698 TGACCTAAGCCAGAAAGTATTTAAAAAATCTTGTTGTAAACTTTGCTGAC 451747
                                                                 i           
C scaffold12|si       6446 TGACCTAAGCCAGAAAGTATTTAAAAAATCTTGTTGTAGACTTTGCTGAC 6397

  scaffold16|si     451748 TTTGTTTTTATGAGCTTAATACTACTGTACAACTGATGAATGAGATACTA 451797
                                                                             
C scaffold12|si       6396 TTTGTTTTTATGAGCTTAATACTACTGTACAACTGATGAATGAGATACTA 6347

  scaffold16|si     451798 GTTATCTCATGCATAAAAAACACAAATGATCATGAAAGAGATTGGCAGTG 451847
                                                             ii              
C scaffold12|si       6346 GTTATCTCATGCATAAAAAACACAAATGATCATGGGAGAGATTGGCAGTG 6297

  scaffold16|si     451848 ATTTGTGGCAGTTCCATGACTGGCCCAGATTCAACTGCCCAAAGGAACTG 451897
                                                   i  v                      
C scaffold12|si       6296 ATTTGTGGCAGTTCCATGACTGGCTCATATTCAACTGCCCAAAGGAACTG 6247

  scaffold16|si     451898 TCCCATGGGAAGGTTCCTGAGAAGGAAATCCTCCATTGGATATTCAACCT 451947
                                                                             
C scaffold12|si       6246 TCCCATGGGAAGGTTCCTGAGAAGGAAATCCTCCATTGGATATTCAACCT 6197

  scaffold16|si     451948 AAGAAAGCACCTACAATGTGTATGGTGGAGTTCTAGGAAGGAAATTCC-- 451995
                                 i                           i         v   --
C scaffold12|si       6196 AAGAAAACACCTACAATGTGTATGGTGGAGTTCTGGGAAGGAAAATCCTA 6147

  scaffold16|si     451996 --------TGATTTCTGAGAAACTCATATCTTATGACTTTTGAGTCCTTC 452037
                           --------                                          
C scaffold12|si       6146 TTTGGATATGATTTCTGAGAAACTCATATCTTATGACTTTTGAGTCCTTC 6097

  scaffold16|si     452038 CTTTGTATCAAACAATGTGAAGGAGACTTATGGAGTTCCACCTGGAAGCT 452087
                             i                                               
C scaffold12|si       6096 CTCTGTATCAAACAATGTGAAGGAGACTTATGGAGTTCCACCTGGAAGCT 6047

  scaffold16|si     452088 CCAGATTCTTGGCCTATGTCACT 452110
                                                  
C scaffold12|si       6046 CCAGATTCTTGGCCTATGTCACT 6024

Matrix = 20p41g.matrix
Kimura (with divCpGMod) = 2.22
Transitions / transversions = 3.50 (7/2)
Gap_init rate = 0.00 (2 / 412), avg. gap size = 5.00 (10 / 2)


1009 13.49 0.45 13.20 scaffold16|size1078160 452128 452349 (624721) C rnd-5_family-819#Unknown (777) 203 7 m_b459s001i119 44253

  scaffold16|si     452128 GACAGCAATCTTCTTGGGATAGTTGAACAAAACTTACTAATAAATAGAGG 452177
                                   v     v      v     v v  v    v        v   
C rnd-5_family-        203 GACAGCAAGCTTCTGGGGATATTTGAAAATAAGTTACAAATAAATATAGG 154

  scaffold16|si     452178 AGAATTCATAGACACAACAAATTCTTAATCAATGATTATAACAGAATTGT 452227
                           -------------------------                         
C rnd-5_family-        153 -------------------------TAATCAATGATTATAACAGAATTGT 129

  scaffold16|si     452228 CTTATCCATTCCTCGCCTTAATCAAAATTTATTTTATTGGTTGTGGTTGT 452277
                           i vi    v    i             -   i     ii           
C rnd-5_family-        128 TTGGTCCAGTCCTTGCCTTAATCAAAA-TTACTTTATCAGTTGTGGTTGT 80

  scaffold16|si     452278 ACATGGGAT-GAATTATATATTTTTGACAGATAGGTGCATTAAACAACCA 452326
                           v    i   -     v              i     i             
C rnd-5_family-         79 CCATGAGATGGAATTTTATATTTTTGACAGGTAGGTACATTAAACAACCA 30

  scaffold16|si     452327 GACAATGATCAGACAAAAAATGT 452349
                             i v     v        i i 
C rnd-5_family-         29 GATATTGATCTGACAAAAAGTAT 7

Matrix = 20p41g.matrix
Kimura (with divCpGMod) = 14.63
Transitions / transversions = 0.86 (12/14)
Gap_init rate = 0.12 (27 / 221), avg. gap size = 1.00 (27 / 27)


2827 13.91 0.64 1.30 scaffold16|size1078160 452353 452818 (624252) rnd-1_family-926#Unknown 2 464 (0) m_b459s001i120 44254

  scaffold16|si     452353 AACTTCTGACTATTCCATATCAAGTTTTAATGCAGTGCAGGGCTCACTGT 452402
                                                  i            i            i
  rnd-1_family-          2 AACTTCTGACTATTCCATATCAAATTTTAATGCAGTACAGGGCTCACTGC 51

  scaffold16|si     452403 CACAGCTAACTTTTATGACTATCATTTGACCAATTTGTTGCCACATATAA 452452
                               v           -         ii      ?    iii  i     
  rnd-1_family-         52 CACATCTAACTTTTAT-ACTATCATTCAACCAATNTGTTATTACGTATAA 100

  scaffold16|si     452453 CAAGCTACAGATTTTGTTTTAATGAAATGTAGACAATTGGTAAACACACA 452502
                            v          ---     i          ivv    ii vv    v  
  rnd-1_family-        101 CTAGCTACAGAT---GTTTTGATGAAATGTAATGAATTAATCCACACTCA 147

  scaffold16|si     452503 TTGTGTTGCTACATAATTTTGAAGT-TACTTGTAGAGTAATATGTTAGCG 452551
                              v                     -   v  i  v  i   i      i
  rnd-1_family-        148 TTGAGTTGCTACATAATTTTGAAGTCTACATGCAGTGTGATACGTTAGCA 197

  scaffold16|si     452552 TCAAGTACAGTTACATTCAATGTGTCTTGTGTGGACCATTTTCTCTTTCA 452601
                               i    i     ivii        iv   v          i      
  rnd-1_family-        198 TCAAATACAATTACACGTGATGTGTCTCTTGTCGACCATTTTCCCTTTCA 247

  scaffold16|si     452602 ATCAAAACAAGGTGCACAGCTCAGTTATTGAGAGTACATCAAA-TGATCC 452650
                                    ?   i     i     i    i    i       -      
  rnd-1_family-        248 ATCAAAACANGGTACACAGTTCAGTCATTGGGAGTGCATCAAAATGATCC 297

  scaffold16|si     452651 ACCTCCAAGGTGTTTATGGTGATGCGAGAAGGATCAATACAGCCAATAAG 452700
                            i             v  v  --v ?i     i vi   i          
  rnd-1_family-        298 ATCTCCAAGGTGTTTTTGTTG--TCNGGAAGGGTAGATATAGCCAATAAG 345

  scaffold16|si     452701 TGTTGTCGATCAACCTTTTGCTACAAATGGCAAAACTGCTCATACGCTAC 452750
                                 v i    ii       ?    i       v   i    i ?   
  rnd-1_family-        346 TGTTGTGGGTCAATTTTTTGCTNCAAACGGCAAAAATGCCCATATGNTAC 395

  scaffold16|si     452751 ATGATGACTGTC-ATAACATGTCAATAAAAATGGGTGAAATTCAGTCATT 452799
                                       - v   v  ?       i   v                
  rnd-1_family-        396 ATGATGACTGTCCAAAACCTGNCAATAAAGATGTGTGAAATTCAGTCATT 445

  scaffold16|si     452800 AGAATAGGAGAAGTATTAT 452818
                                         i    
  rnd-1_family-        446 AGAATAGGAGAAGTGTTAT 464

Matrix = 20p41g.matrix
Kimura (with divCpGMod) = 14.82
Transitions / transversions = 1.91 (42/22)
Gap_init rate = 0.02 (9 / 465), avg. gap size = 1.00 (9 / 9)


1113 13.99 3.61 0.50 scaffold16|size1078160 452788 452981 (624089) rnd-1_family-882#Unknown 1 200 (0) m_b459s001i121 44255

  scaffold16|si     452788 AATTCAGTCATTAGAATAGGAGAAGTATTATCAATGTTCAGTCTCCATTT 452837
                                                     i         v  vv     -iv 
  rnd-1_family-          1 AATTCAGTCATTAGAATAGGAGAAGTGTTATCAATGATCCTTCTCC-CAT 49

  scaffold16|si     452838 GCGCTGGACTTGTCAGGGAGGTTCAACCACACTAAATGTCTTTTGAGGCT 452887
                            i i    v                  v    v       v         
  rnd-1_family-         50 GTGTTGGAGTTGTCAGGGAGGTTCAACAACACAAAATGTCATTTGAGGCT 99

  scaffold16|si     452888 ACTTTCTTTCTACGACTG--GCGGGCTGAGCTGGGATGCAACAAATCAAA 452935
                                      v i    -- i    v              v  v   ? 
  rnd-1_family-        100 ACTTTCTTTCTCCAACTGNAGTGGGCAGAGCTGGGATGCAAAAACTCANA 149

  scaffold16|si     452936 TTGGTCATGACATTTGAGGCTGGTGATAGGAAAGATTG-----GTCTCCA 452980
                            v           vvv  i      ii       i   ----- i     
  rnd-1_family-        150 TGGGTCATGACATGGCAGACTGGTGGCAGGAAAGGTTGTTTTTGCCTCCA 199

  scaffold16|si     452981 T 452981
                            
  rnd-1_family-        200 T 200

Matrix = 20p41g.matrix
Kimura (with divCpGMod) = 15.59
Transitions / transversions = 0.69 (11/16)
Gap_init rate = 0.02 (3 / 193), avg. gap size = 2.67 (8 / 3)


1232 14.97 3.48 1.28 scaffold16|size1078160 452906 453135 (623935) C rnd-1_family-347#Unknown (840) 235 1 m_b459s001i122 44256

  scaffold16|si     452906 GCGGGCTGAGCTGGGATGCAACAAA-TCAAATTGGTCATGACATTTGAGG 452954
                            i    v              v   -   ?  v           vvv  i
C rnd-1_family-        235 GTGGGCAGAGCTGGGATGCAAAAAACTCANATGGGTCATGACATGGCAGA 186

  scaffold16|si     452955 CTGGTGATAGGAAAGATTG-----GTCTCCATCAGTATTCACATTATGAA 452999
                                 ii       i   ----- i                        
C rnd-1_family-        185 CTGGTGGCAGGAAAGGTTGTTTTTGCCTCCATCAGTATTCACATTATGAA 136

  scaffold16|si     453000 TTAGTTAAGAGTGGCAATATAGTAATCAACTACTGAAGATGGCCT-AAAA 453048
                                     i i  i i   ii         v    v     v -    
C rnd-1_family-        135 TTAGTTAAGAATAGCGACATAACAATCAACTAATGAATATGGCATAAAAA 86

  scaffold16|si     453049 TAC-ACTAACAAATTCATTGACATTATCTTGTTCAAGACTCTTCTTAAAT 453097
                              -v          i v i             v   --  i    i   
C rnd-1_family-         85 TACTTCTAACAAATTTAATAACATTATCTTGTTAAAG--TCCTCTTGAAT 38

  scaffold16|si     453098 AATCATGCCCACTATTGTAGCAACATTTTGAATTTGGA 453135
                                 -i       i      vi     v      i 
C rnd-1_family-         37 AATCAT-TCCACTATCGTAGCACTATTTTTAATTTGAA 1

Matrix = 20p41g.matrix
Kimura (with divCpGMod) = 15.92
Transitions / transversions = 1.43 (20/14)
Gap_init rate = 0.03 (7 / 229), avg. gap size = 1.57 (11 / 7)


1795 15.57 0.72 10.03 scaffold16|size1078160 453099 453512 (623558) rnd-1_family-292#Unknown 1 379 (344) m_b459s001i123 44257

  scaffold16|si     453099 ATCATGCCCACTATTGTAGCAACATTTTGAATTTGGAACTTTGCATTCAT 453148
                                -i       i   ?  vi     v      i     iiv v v  
  rnd-1_family-          1 ATCAT-TCCACTATCGTANCACTATTTTTAATTTGAAACTTCAAAATAAT 49

  scaffold16|si     453149 TCTGACTAGGGCTGTGTGCCATTTCAATCAACATATTTGTCATTGCATCT 453198
                           ?v  v i   -                i         i     -------
  rnd-1_family-         50 NATGTCCAGG-CTGTGTGCCATTTCAACCAACATATTCGTCAT------- 91

  scaffold16|si     453199 CCACTATTGTATGGCCATTTCATTGTCAAACTGCTGTACACCAATTTTAT 453248
                           ------------                v     iii v v      i  
  rnd-1_family-         92 ------------GGCCATTTCATTGTCACACTGCCACAAAACAATTTCAT 129

  scaffold16|si     453249 AGGGAAATTGTGAACAATTTTCCTTGATAAAAGAGAATTCAATTTAGGTA 453298
                                                              --- v i   --  -
  rnd-1_family-        130 AGGGAAATTGTGAACAATTTTCCTTGATAAAAGAG---TAAGTTT--GT- 173

  scaffold16|si     453299 AAAGTTTATTCATTTAAATTTTGATATAGGAGTATGTGTTTCTGCCTTAA 453348
                           ----     v -------           v ? i v        iiv   
  rnd-1_family-        174 ----TTTATGC-------TTTTGATATAGCANTGTTTGTTTCTGTTGTAA 212

  scaffold16|si     453349 CCTTTATCACACCAAAATGATCAGCTGTGGATGACTTTGGTCATGCAAAG 453398
                               ?    ?  ii                           vv       
  rnd-1_family-        213 CCTTNATCANACTGAAATGATCAGCTGTGGATGACTTTGGTGTTGCAAAG 262

  scaffold16|si     453399 TTTAAACAACAACTATTTGAACATACATCTGAAATTATTTTATAGTCAG- 453447
                              i    i   v  v?       i i    i       i  i i    -
  rnd-1_family-        263 TTTGAACAGCAAGTAANTGAACATGCGTCTGGAATTATTCTACAATCAGC 312

  scaffold16|si     453448 -AAAATAATGTGCATGAAGTTGCTA-CCAAATAAAACCAATCAAAACTTT 453495
                           -  i     i  v  v         -    v  ?  iv  v   v   i 
  rnd-1_family-        313 CAAGATAATATGAATTAAGTTGCTAGCCAATTANAATAAAACAACACTCT 362

  scaffold16|si     453496 GAATATACAACATAATT 453512
                             i   i          
  rnd-1_family-        363 GAGTATGCAACATAATT 379

Matrix = 20p41g.matrix
Kimura (with divCpGMod) = 16.84
Transitions / transversions = 1.32 (33/25)
Gap_init rate = 0.10 (41 / 413), avg. gap size = 1.00 (41 / 41)


466 16.48 3.30 0.00 scaffold16|size1078160 453509 453599 (623471) rnd-1_family-887#Unknown 236 329 (8) m_b459s001i124 44258

  scaffold16|si     453509 AATTCAAAGACTCTATTGCATACCACAAAAACATGTGAAGACTGTCA--G 453556
                             v         v  i     v               v    iv  i-- 
  rnd-1_family-        236 AAGTCAAAGACTGTACTGCATTCCACAAAAACATGTGTAGACCCTCGGCG 285

  scaffold16|si     453557 GGTTTGTTTACTCTCA-GGGGGCATCATAAGGTGGTCAATAAAT 453599
                               ii v    vi  -      v ?           v      
  rnd-1_family-        286 GGTTCATGTACTGCCAGGGGGGCTTNATAAGGTGGTCTATAAAT 329

Matrix = 20p41g.matrix
Kimura (with divCpGMod) = 17.58
Transitions / transversions = 0.67 (6/9)
Gap_init rate = 0.02 (2 / 90), avg. gap size = 1.50 (3 / 2)


376 18.57 0.00 0.00 scaffold16|size1078160 453608 453677 (623393) rnd-1_family-947#Unknown 23 92 (41) m_b459s001i125 44259

  scaffold16|si     453608 CATTGGTCATTTCTCAATTTGACAGAAAAGCATATAGAAACCTTACTGTC 453657
                              i v  v  vi  i     i         v             v  i 
  rnd-1_family-         23 CATCGCTCCTTGTTCGATTTGGCAGAAAAGCTTATAGAAACCTTAGTGCC 72

  scaffold16|si     453658 CAAGCATAATCTCTTCTTTG 453677
                           v         v v       
  rnd-1_family-         73 AAAGCATAATATGTTCTTTG 92

Matrix = 20p41g.matrix
Kimura (with divCpGMod) = 18.00
Transitions / transversions = 0.62 (5/8)
Gap_init rate = 0.00 (0 / 69), avg. gap size = 0.0 (0 / 0)


315 18.82 21.18 0.00 scaffold16|size1078160 453646 453730 (623340) rnd-1_family-542#Unknown 1 103 (404) m_b459s001i126 44260

  scaffold16|si     453646 AACCTTACTGTCCAAGCATAATCTCTTCTTTG------TGAGTACATCA- 453688
                                  ?  i v         v v       ------ i iv  v   -
  rnd-1_family-          1 AACCTTANTGCCAAAGCATAATATGTTCTTTGACAAGGTAAAAACTTCAG 50

  scaffold16|si     453689 -----------ACATCAAGAACAATCCAACTTCCACACGTCTTTGTTGTC 453727
                           -----------           i     i      iii ii         
  rnd-1_family-         51 TCATTGTGCCTACATCAAGAACGATCCAGCTTCCATGTGCTTTTGTTGTC 100

  scaffold16|si     453728 TGG 453730
                            i 
  rnd-1_family-        101 TAG 103

Matrix = 20p41g.matrix
Kimura (with divCpGMod) = 21.00
Transitions / transversions = 2.20 (11/5)
Gap_init rate = 0.04 (3 / 84), avg. gap size = 6.00 (18 / 3)


644 10.34 0.00 0.00 scaffold16|size1078160 453779 453865 (623205) C rnd-1_family-440#Unknown (0) 604 518 m_b460s001i7 44261

  scaffold16|si     453779 GAGTGTTGAGAGGTCCAATACTACAATCAACTGTGGTGCATGCACGAGAT 453828
                              v                                 i            
C rnd-1_family-        604 GAGAGTTGAGAGGTCCAATACTACAATCAACTGTGGTACATGCACGAGAT 555

  scaffold16|si     453829 AGGACAAACGAAGCTTATCCTGATATCGACCTGAATA 453865
                                i  i         v     i  i  vi     
C rnd-1_family-        554 AGGACGAATGAAGCTTATGCTGATGTCAACGCGAATA 518

Matrix = 20p43g.matrix
Kimura (with divCpGMod) = 8.81
Transitions / transversions = 2.00 (6/3)
Gap_init rate = 0.00 (0 / 86), avg. gap size = 0.0 (0 / 0)


684 7.28 0.72 11.11 scaffold16|size1078160 453844 453982 (623088) C rnd-5_family-126#Unknown (507) 1122 997 m_b460s001i8 44262

  scaffold16|si     453844 TATCCTG-ATATCGACCTGAATACCCTAACCTGGAATCATGTTTCCCTCT 453892
                               i  -  v    ? i   -- i   --        i          -
C rnd-5_family-       1122 TATCTTGCATTTCGANCCGAA--CTCTA--CTGGAATCGTGTTTCCCTC- 1078

  scaffold16|si     453893 ATGCTGATTTGTTTTACCCATAACAAATTAGCTTAATTATTACATATAAA 453942
                                 -       -     --        v        i      ----
C rnd-5_family-       1077 ATGCTG-TTTGTTT-ACCCA--ACAAATTATCTTAATTACTACATA---- 1036

  scaffold16|si     453943 CAAAAACAATAAAACGACTACACTAGTGAGTAGGAGCAAT 453982
                           -                                ?  i i 
C rnd-5_family-       1035 -AAAAACAATAAAACGACTACACTAGTGAGTAGNAGTAGT 997

Matrix = 20p43g.matrix
Kimura (with divCpGMod) = 6.14
Transitions / transversions = 3.50 (7/2)
Gap_init rate = 0.11 (15 / 138), avg. gap size = 1.00 (15 / 15)

1319 6.30 0.99 5.70 scaffold16|size1078160 453865 454066 (623004) C rnd-4_family-104#Unknown (248) 194 2 m_b460s001i9 44262

  scaffold16|si     453865 ACCCTAAC-CTGGAATCATGTTTCCCTCTATGCTGATTTGTTTTACCCAT 453913
                            i  v   -        i           i     v             -
C rnd-4_family-        194 ATCCGAACTCTGGAATCGTGTTTCCCTCTGTGCTGTTTTGTTTTACCCA- 146

  scaffold16|si     453914 AACAAATTAGCTTAATTATTACATATAAACAAAAACAATAAAACGACTAC 453963
                           -        v               ------             ---   
C rnd-4_family-        145 -ACAAATTATCTTAATTATTACATA------AAAACAATAAAAC---TAC 106

  scaffold16|si     453964 ACTAGTGAGTAGGAGCAATAGGAGTAAAACCGGATGTAGAGATTACAATA 454013
                                          i i        i                     v 
C rnd-4_family-        105 ACTAGTGAGTAGGAGTAGTAGGAGTAGAACCGGATGTAGAGATTACAAAA 56

  scaffold16|si     454014 AATTTGTATAGCT-TTTTTGTAATCTAGAACAGATTACAAAGTCCTAAGG 454062
                              vi        -                                    
C rnd-4_family-         55 AATACGTATAGCTCTTTTTGTAATCTAGAACAGATTACAAAGTCCTAAGG 6

  scaffold16|si     454063 GGTC 454066
                               
C rnd-4_family-          5 GGTC 2

Matrix = 20p43g.matrix
Kimura (with divCpGMod) = 5.55
Transitions / transversions = 1.40 (7/5)
Gap_init rate = 0.06 (13 / 201), avg. gap size = 1.00 (13 / 13)

383 2.22 0.00 0.00 scaffold16|size1078160 454027 454071 (622999) C rnd-5_family-126#Unknown (632) 997 953 m_b460s001i10 44262

  scaffold16|si     454027 TTTTTGTAATCTAGAACAGATTACAAAGTCCTAAGGGGTCTTATT 454071
                                                            ?         i 
C rnd-5_family-        997 TTTTTGTAATCTAGAACAGATTACAAAGTCCTANGGGGTCTTACT 953

Matrix = 20p43g.matrix
Kimura (with divCpGMod) = 2.33
Transitions / transversions = 1.00 (1/0)
Gap_init rate = 0.00 (0 / 44), avg. gap size = 0.0 (0 / 0)


293 31.91 0.00 0.00 scaffold16|size1078160 454076 454169 (622901) genome_5_10029#DNA 122 215 (242) m_b460s001i11 44263

  scaffold16|si     454076 TTGTCCTCTTTGAGTGCAACACAACAATATGTACAGATCCACATGACTCT 454125
                             v    iv i  i   v   iiv    i    i iiv  v i i    i
  genome_5_1002        122 TTCTCCTTGTCGAATGCTACATGCCAATGTGTATAAGACCCCGTAACTCC 171

  scaffold16|si     454126 GGATCATTGTTGATGTATGCTGATTTGCTGCAAAACCCACACCA 454169
                             v vi    i  vv    ivv        i     i    v  
  genome_5_1002        172 GGCTGGTTGTCGAGTTATGTGCATTTGCTGTAAAACTCACAACA 215

Matrix = 20p43g.matrix
Kimura (with divCpGMod) = 35.63
Transitions / transversions = 1.31 (17/13)
Gap_init rate = 0.00 (0 / 93), avg. gap size = 0.0 (0 / 0)


37781 13.48 1.35 1.03 scaffold16|size1078160 455058 461075 (615995) scaffold343|size112741_(dbseq-nr_375)_[105888,111928]#LTR/Copia 5 6041 (0) m_b460s001i12 44264

  scaffold16|si     455058 GATACCACACTATGGTATCCACCTAAATACCGTAGCACGAGGTCTATGTT 455107
                                  i                  i        i iv   i   v  v
  scaffold343|s          5 GATACCATACTATGGTATCCACCTAAGTACCGTAGTATTAGGCCTAGGTA 54

  scaffold16|si     455108 AGATCCCAAT-CTCCGGAACCACAGAAATTCCAAGACTTACGCATGCATG 455156
                           i         -            v             v v i        
  scaffold343|s         55 GGATCCCAATTCTCCGGAACCACCGAAATTCCAAGACATCCACATGCATG 104

  scaffold16|si     455157 TGTACAA-CACATAATCATAGCCATAAAACTAGATAGCGGATTTGCTTAT 455205
                              i   -    i                       i v           
  scaffold343|s        105 TGTGCAAGCACACAATCATAGCCATAAAACTAGATAACCGATTTGCTTAT 154

  scaffold16|si     455206 GACCATCATGTTGATTTGTCTAGCTTCCGCAGTTATCTAGTTTTTTTCTC 455255
                              i                                 v v       i  
  scaffold343|s        155 GACTATCATGTTGATTTGTCTAGCTTCCGCAGTTATCAATTTTTTTTTTC 204

  scaffold16|si     455256 ACGAACACCAGCCCTACCATGGCTGATGCATGCTTCACCACACGTGCCAC 455305
                                         v v            i        ii          
  scaffold343|s        205 ACGAACACCAGCCCAAACATGGCTGATGCGTGCTTCACTGCACGTGCCAC 254

  scaffold16|si     455306 CACTCGCGAGCATGTTGCCGCGAGCATCAAGAAACTGACCCTCCCAACGA 455355
                                                         i           i       
  scaffold343|s        255 CACTCGCGAGCATGTTGCCGCGAGCATCAAAAAACTGACCCTTCCAACGA 304

  scaffold16|si     455356 CAGACAATGGGCAGTACGACCACGACGCCGCCAAGGCATTCATCGCCGGC 455405
                                                            v i    i         
  scaffold343|s        305 CAGACAATGGGCAGTACGACCACGACGCCGCCACGACATTTATCGCCGGC 354

  scaffold16|si     455406 ATCCATCAAGCCCTCCATGAGACCTACAACCCCGGAGACCCCGGCAACGG 455455
                                  i  i     ii                                
  scaffold343|s        355 ATCCATCGAGTCCTCCGCGAGACCTACAACCCCGGAGACCCCGGCAACGG 404

  scaffold16|si     455456 CATGTTCAAACTCTGCACTGCCGCAAACGCAATCACTTTGATAAAAGCGA 455505
                                           i i     v   iv   ii   iv          
  scaffold343|s        405 CATGTTCAAACTCTGCGCCGCCGCCAACAAAATTGCTTCCATAAAAGCGA 454

  scaffold16|si     455506 T----------------------GTCCTCGATGACGCCAAAGCCATTGCA 455533
                           i----------------------        i             ii   
  scaffold343|s        455 CCTCTGTCGCCACGGCGAAGTCCGTCCTCGACGACGCCAAAGCCACCGCA 504

  scaffold16|si     455534 ACCGCCGCATCCACCGGAAGCACCATCATACCTCCCGTCATCAAAAGCCG 455583
                           i       v        v         i i       i    i v     
  scaffold343|s        505 GCCGCCGCTTCCACCGGCAGCACCATCGTGCCTCCCGCCATCGACAGCCG 554

  scaffold16|si     455584 CGCCGACGCAAAAGACGAAGCCGACTGCCTCAACCTCATCAACCAGGCCA 455633
                               i     v              i  v                    i
  scaffold343|s        555 CGCCAACGCACAAGACGAAGCCGACCGCATCAACCTCATCAACCAGGCCG 604

  scaffold16|si     455634 TCATTGGAGCCAAGGGGGGCGCCGCTGAAGCCATCACCGCCAAAGTGGGA 455683
                               i  i     i i         i                    v  v
  scaffold343|s        605 TCATCGGGGCCAAAGAGGGCGCCGCCGAAGCCATCACCGCCAAAGTTGGT 654

  scaffold16|si     455684 TCGGATGTCACCAATGCAGTCCTCAAAACTGCCGACGGC----------- 455722
                                       i                          -----------
  scaffold343|s        655 TCGGATGTCACCGATGCAGTCCTCAAAACTGCCGACGGCTCCGACCTCCG 704

  scaffold16|si     455723 ----ATCGACAACTGGATCCTCGAAGAAGCCCTCGCCGCCATCGTCCAAG 455768
                           ----            v            i   i      i       i 
  scaffold343|s        705 TAGCATCGACAACTGGCTCCTCGAAGAAGTCCTTGCCGCCGTCGTCCAGG 754

  scaffold16|si     455769 GCACCGATCGCTCGAACTCCACCAACGTCCTCACCCAACTCCTCCAAGTA 455818
                             i        i         v iv       v    i        v  v
  scaffold343|s        755 GCGCCGATCGCCCGAACTCCAGCGCCGTCCTCTCCCAGCTCCTCCACGTC 804

  scaffold16|si     455819 ATCCAATTCGAATTCGACTTCCGCAAGAAAGTCTCCACCACCATGGAACT 455868
                                                               i   v         
  scaffold343|s        805 ATCCAATTCGAATTCGACTTCCGCAAGAAAGTCTCCGCCAACATGGAACT 854

  scaffold16|si     455869 CCTTCACACCAAAGCCGGCAGGATTACCGAATATGGCATCACTGTCGATG 455918
                                i i       v        v  v vv  i        v     i 
  scaffold343|s        855 CCTTCGCGCCAAAGCAGGCAGGATGACAGCCTACGGCATCACAGTCGACG 904

  scaffold16|si     455919 ACTCCCAACTAGCTCTCGTCCTCCTTGCCAACATCGATATTGCAACCAGC 455968
                               i     v  i     v     i  v        i  i    v    
  scaffold343|s        905 ACTCTCAACTCGCCCTCGTACTCCTCGCAAACATCGACATCGCAAGCAGC 954

  scaffold16|si     455969 CACGACTGGGGCCGCAAATTCCGCCCAACCCTCCAAACCATCCGTCGCAA 456018
                                         ii          i                 v    i
  scaffold343|s        955 CACGACTGGGGCCGTGAATTCCGCCCGACCCTCCAAACCATCCGGCGCAG 1004

  scaffold16|si     456019 ATTCTCATACAACCACGCACACGACGCCGCCACCATTGCTACCATCTTGA 456068
                           i  iv v               i    i      i vi vi v   i v 
  scaffold343|s       1005 GTTTGCCTACAACCACGCACACAACGCTGCCACCGTAACAGCAATCCTTA 1054

  scaffold16|si     456069 AGGACCTTGCCGGCGCCAGCGGCATACACAAACTCAACAACGCCAGGGCA 456118
                            i  v  i         ii    i   i   i      i i   vv    
  scaffold343|s       1055 AAGAGCTCGCCGGCGCCGACGGCGTACGCAAGCTCAACGATGCCCCGGCA 1104

  scaffold16|si     456119 CCCACCGGCCACGCCAACACCATCTCCACTCAAGTCTCCCTGCTCACTCA 456168
                                    vv       i  i      v                  i  
  scaffold343|s       1105 CCCACCGGCACCGCCAACGCCGTCTCCAATCAAGTCTCCCTGCTCACCCA 1154

  scaffold16|si     456169 ACTCCTCTAGCAGCAACACGACGCTTCCCACACCGAACGCACCGAGTGCG 456218
                                  i                i   v       v i   v   vv  
  scaffold343|s       1155 ACTCCTCCAGCAGCAACACGACGCCTCCGACACCGACCACACAGAGGCCG 1204

  scaffold16|si     456219 CCTCCGCCGTGCAGTCTGACAGCGACTCCTCCGCCAACCAAAAACACAAC 456268
                              v         iv i        i      i    ------       
  scaffold343|s       1205 CCTACGCCGTGCAAACCGACAGCGATTCCTCCACCAA------ACACAAC 1248

  scaffold16|si     456269 AATCGCCAGCGTGACCGTGGATGGGACAATGAATGCAACAATTGATGTGG 456318
                                                i i     i   i        ii i    
  scaffold343|s       1249 AATCGCCAGCGTGACCGTGGACGAGACAACGAACGCAACAATCAACGTGG 1298

  scaffold16|si     456319 TGGAAAACGCGGTGGCCAGCGGGGTACCCCACACAGCAACTCTCGTCATC 456368
                           v  v i                       v  i            v    
  scaffold343|s       1299 AGGCAGACGCGGTGGCCAGCGGGGTACCCAACGCAGCAACTCTCGGCATC 1348

  scaffold16|si     456369 CGCCCAACCCTTGCCCGCATTGCAAAAAGTTTGCGTGCGGCAAGCCGCAC 456418
                                                    i  i      i  v           
  scaffold343|s       1349 CGCCCAACCCTTGCCCGCATTGCAAGAAATTTGCGCGCCGCAAGCCGCAC 1398

  scaffold16|si     456419 CCCAAAACTCCAGAAGACTGCTGTTTCTGGAACAAGCAATACAAGGGATA 456468
                                   v         i v                iv           
  scaffold343|s       1399 CCCAAAACACCAGAAGACCGATGTTTCTGGAACAAGCGTTACAAGGGATA 1448

  scaffold16|si     456469 CCGCGGAAAGTGGATCTGTGAAAAGATGGAAATGGTTTATGTTCTCCGGC 456518
                              i  i        i  i  vi            iv     v i v   
  scaffold343|s       1449 CCGTGGGAAGTGGATTTGCGACGAGATGGAAATGGCGTATGTGCCCAGGC 1498

  scaffold16|si     456519 ACAAATTTGCAGCCGACATGGGCGGGTATCTCAGCAAGAGTGATGGTGAA 456568
                                  i  v           i       i   ii    i  i     v
  scaffold343|s       1499 ACAAATTCGCTGCCGACATGGGTGGGTATCCCAGTGAGAGCGACGGTGAC 1548

  scaffold16|si     456569 TGAGGGTGTGGGCCGGCAACCTAAGGGAACACTAAGACAGACGGGTGGAT 456618
                              v             i ---iv         v    ii          
  scaffold343|s       1549 TGACGGTGTGGGCCGGCGA---GTGGGAACACTCAGACGAACGGGTGGAT 1595

  scaffold16|si     456619 GAAGAAGAAAGGACAGCT--TAAATTTTTTTAGCCT-ACTTCTAACAACA 456665
                           v     ---         --i   v   --- i   - iv          
  scaffold343|s       1596 TAAGAA---AGGACAGCTAACAAAATTT---AACCTTATATCTAACAACA 1639

  scaffold16|si     456666 AATCTTCCTTTTACACATCCGTTTCAAACTATTATAGTACTCTCCCGCAA 456715
                                  i  i  i  v   v    v  i  i       iv         
  scaffold343|s       1640 AATCTTCTTTCTATACTTCCTTTTCCAATTACTATAGTATACTCCCGCAA 1689

  scaffold16|si     456716 TACACTGCAGACCCACCCCACACTTCACCCACTCCCAGCCAGCCACAGTT 456765
                              i                      v    vv    v v   v      
  scaffold343|s       1690 TACGCTGCAGACCCACCCCACACTTCTCCCAAACCCATCAAGCAACAGTT 1739

  scaffold16|si     456766 CA--CTCTCACGC---CGACACACACCGATACCCATCCCCAGCACCATCA 456810
                             --       v --- i  v v    i i              v v   
  scaffold343|s       1740 CAACCTCTCACCCAAACAACCCCCACCAACACCCATCCCCAGCAACTTCA 1789

  scaffold16|si     456811 AACACAAGGCCCAACGCAAAGCTCTGGAGCGCCAAGCACAACGCCTCCGT 456860
                                  i                               i         i
  scaffold343|s       1790 AACACAAAGCCCAACGCAAAGCTCTGGAGCGCCAAGCACGACGCCTCCGC 1839

  scaffold16|si     456861 CTCCTCAACG--------------------CACATCTCATGGGTGGAGGA 456890
                                     --------------------     i  i    ii     
  scaffold343|s       1840 CTCCTCAACGACGCCACTCTCTTGGACCGCCACATTTCGTGGGCAGAGGA 1889

  scaffold16|si     456891 CGAGAGAACAGCCAAGGCCAAAGCAGACACCAATTCCAAGCAGCAACGTG 456940
                               v    v              v       v         i i     
  scaffold343|s       1890 CGAGCGAACCGCCAAGGCCAAAGCCGACACCACTTCCAAGCAACGACGTG 1939

  scaffold16|si     456941 CCATCAACACGGCCCACACGACATACCCA-GGAAA--ACTGCAATTGTCC 456987
                            i   i    i          i i     -     --  vi   i i   
  scaffold343|s       1940 CTATCGACACAGCCCACACGATACACCCAAGGAAACAACAACAACTATCC 1989

  scaffold16|si     456988 ATCGCACAACACATACAACATACACACCTGGCGCTCTCGGCAACCA---T 457034
                               v   ---------------------      ---      i --- 
  scaffold343|s       1990 ATCGAACA---------------------GGCGCT---GGCAACTACAAT 2015

  scaffold16|si     457035 ACAACA-----TGAACAACCTCTCCACTGACAGACATGTACGCTTTGCCT 457079
                             i  i-----                 i       i  v i   i   v
  scaffold343|s       2016 ACGACGCACCTTGAACAACCTCTCCACTAACAGACACGTCCACTTCGCCG 2065

  scaffold16|si     457080 CCCACACACAAATACGGCACTATGACTTGCAAGCCACAACACCACTGATC 457129
                                        v  v    vii i i         v        i   
  scaffold343|s       2066 CCCACACACAAATCCGTCACTTCAATTCGCAAGCCACCACACCACTAATC 2115

  scaffold16|si     457130 ACCTTTGACTTTGGCGCTGACGGCCACTACCTCAACGAAACAGATCGCCA 457179
                                i  i i      i   i          vvv              v
  scaffold343|s       2116 ACCTTCGATTCTGGCGCCGACAGCCACTACCTATCCGAAACAGATCGCCT 2165

  scaffold16|si     457180 CACTGCGGGGCTTCCTATCTTGAGGCCCTCCAGCCGACAGGTTGGCGTCG 457229
                            i          i     ii  v  i      v  i   i  i     i 
  scaffold343|s       2166 CGCTGCGGGGCTCCCTATTCTGCGGTCCTCCACCCAACAAGTCGGCGTTG 2215

  scaffold16|si     457230 CAAATGGTAGCACCAGCAAGGCGCGCTACACCAGCCGCTTACCCTGTCCT 457279
                               i             v    viv   ii     iv  i    v    
  scaffold343|s       2216 CAAACGGTAGCACCAGCACGGCGAAATACGTCAGCCAATTGCCCTTTCCT 2265

  scaffold16|si     457280 CAACTATCACCTAACGCTGCTCTCGCCGACTTGTTTGATGATTTCCCACA 457329
                                v        i    iv        i i     vi        v  
  scaffold343|s       2266 CAACTTTCACCTAATGCTGTGCTCGCCGATTCGTTTGTCGATTTCCCTCA 2315

  scaffold16|si     457330 GTCACTTATGAGCGTCGGCAAAACCTGCAATGATGGCACCATTGCCATCT 457379
                                 i        v            i       v   i i  v  i 
  scaffold343|s       2316 GTCACTCATGAGCGTAGGCAAAACCTGCGATGATGGGACCGTCGCGATTT 2365

  scaffold16|si     457380 TCAGTCAGTCCGGTGTCACCGTCCACAAAGACACCGACATGCTCATCATT 457429
                              vi  i  i  i     ii v           i   i         i 
  scaffold343|s       2366 TCACCCAATCTGGCGTCACTATACACAAAGACACTGACGTGCTCATCACT 2415

  scaffold16|si     457430 TGCCACGGCAAGCCCCTCCTCATCAGTGCCCGCGACACACACATGGACGC 457479
                                v   i i            i i  v      iv   --      i
  scaffold343|s       2416 TGCCAAGGCGAACCCCTCCTCATCGGCGCACGCGACGAACA--TGGACGT 2463

  scaffold16|si     457480 TACCGCATCCCACTGACCCAACACAAAGGACACTGGCAACTGCGGCACCC 457529
                                         v                iv       i  i  i   
  scaffold343|s       2464 TACCGCATCCCACTCACCCAACACAAAGGACGGTGGCAACCGCAGCGCCC 2513

  scaffold16|si     457530 ATCCAAGAAAGCACGACAAACCCTCCGCCTAGCCAACAGCATATACGGCC 457579
                           v        i  v        v     v vv         i      i  
  scaffold343|s       2514 CTCCAAGAAGGCCCGACAAACACTCCGACACGCCAACAGCGTATACGACC 2563

  scaffold16|si     457580 TCCCATCCACTGAACAAGCCACCAGATGGATGCACGCAGTGTGCGGATAC 457629
                                     i          i            i  i     i      
  scaffold343|s       2564 TCCCATCCACCGAACAAGCCATCAGATGGATGCATGCGGTGTGTGGATAC 2613

  scaffold16|si     457630 CCAGTCAAGTCCACTTGGCTCAAGGCCATCCAAGCCGGCAACTTCATTGG 457679
                            vv           i        i                 i        
  scaffold343|s       2614 CACGTCAAGTCCACCTGGCTCAAAGCCATCCAAGCCGGCAATTTCATTGG 2663

  scaffold16|si     457680 ATGGCCACTGCTCACCATCCACAACATACAGAAGTACCTCCCTGAAGCTG 457729
                                       v   vi  i                i    v   i v 
  scaffold343|s       2664 ATGGCCACTGCTAACCTCCCGCAACATACAGAAGTACTTCCCAGAAACAG 2713

  scaffold16|si     457730 TGGAAACTCCCAAAGGGCTTCTTAACCAAAGCTGAAAAAGCATCAGATCC 457779
                                           v vi  v         i v  i i i        
  scaffold343|s       2714 TGGAAACTCCCAAAGGCCACCTAAACCAAAGCCGCAAGAACGTCAGATCC 2763

  scaffold16|si     457780 ACCAAACAGAAGCCCATTCCCCTTGAAACCTTCCAGTCTGCCCAACTCAT 457829
                             i                                    v        i 
  scaffold343|s       2764 ACTAAACAGAAGCCCATTCCCCTTGAAACCTTCCAGTCTCCCCAACTCGT 2813

  scaffold16|si     457830 TGGCCGCAAACTCCGCGACGTGTACACCCACATATACGACACCAGTGACA 457879
                                       v i      i     i  ii       i  vv  i   
  scaffold343|s       2814 TGGCCGCAAACTACACGACGTATACACTCATGTATACGATACATGTAACA 2863

  scaffold16|si     457880 CCATCTTCTCCGACCAAACAGCAAAATTTCCTCACCACTCATCGTCTGGC 457929
                                     v          v v    i       i   v  v  v   
  scaffold343|s       2864 CCATCTTCTCAGACCAAACAGGACAATTCCCTCACCGCTCTTCCTCAGGC 2913

  scaffold16|si     457930 AATCATTATCTCATGGTCATGGTTGACATTGACTCAAGCGCAATCCTTGT 457979
                             i     i              i     i           v     i  
  scaffold343|s       2914 AACCATTACCTCATGGTCATGGTCGACATCGACTCAAGCGCTATCCTCGT 2963

  scaffold16|si     457980 TGAACCTATCAAAAATTGCACTGACCCTGAACTCACCCCTGCCTATTCGT 458029
                           i  i        i   i         ii          v         iv
  scaffold343|s       2964 CGAGCCTATCAAGAATCGCACTGACCTCGAACTCACCCGTGCCTATTCAA 3013

  scaffold16|si     458030 CACTAATTGCCAGGCTCCATCGTGCGGGCGTCGTTCCCCGCAAGCACGTC 458079
                               v  ii       i     v  i     i           i      
  scaffold343|s       3014 CACTCATCACCAGGCTTCATCGAGCAGGCGTTGTTCCCCGCAAACACGTC 3063

  scaffold16|si     458080 CTTGACAACGAAGTCTCCAACGCCATGAAGAATCTCATCACCGACACCTA 458129
                                       i       i          vv                 
  scaffold343|s       3064 CTTGACAACGAAATCTCCAATGCCATGAAGATGCTCATCACCGACACCTA 3113

  scaffold16|si     458130 CAAAATGACCTACGAATTAGTCCCACCGGGCTGCCACTGCAGTAACGCAG 458179
                                                v               i    v       
  scaffold343|s       3114 CAAAATGACCTACGAATTAGTGCCACCGGGCTGCCACCGCAGAAACGCAG 3163

  scaffold16|si     458180 CAGAGGTTGCGCTCCGCAACTTCAAATCTCACTTCCTGAGTATCCTCGCC 458229
                                     iv v                    i               
  scaffold343|s       3164 CAGAGGTTGCAATACGCAACTTCAAATCTCACTTTCTGAGTATCCTCGCC 3213

  scaffold16|si     458230 GGCATCGCTGACAACTTCCCCATGAAACTTTGGGACAAACTACTTCCCCA 458279
                              i        i       i        v                 i  
  scaffold343|s       3214 GGCGTCGCTGACGACTTCCCTATGAAACTATGGGACAAACTACTTCCTCA 3263

  scaffold16|si     458280 AGCTGAAATCACCATCAACCTGCTCCGACAGTCCAACACCACACCAACTG 458329
                              i  i  i           i               i          v 
  scaffold343|s       3264 AGCCGAGATTACCATCAACCTACTCCGACAGTCCAACGCCACACCAACAG 3313

  scaffold16|si     458330 TTTCCACCTACGCCCACCTGAACGGACCCTTCAACTACAACAAGATGCCG 458379
                                i    v  v  ii    i  i     ii i              i
  scaffold343|s       3314 TTTCCGCCTAAGCACATTTGAATGGGCCCTTTGATTACAACAAGATGCCA 3363

  scaffold16|si     458380 CTTGCACCGATGGGGTGTAGAGTCCAGGTACATGAAAAATCCGACGCCCA 458429
                                   v     i     v        i  i     i  i   i v i
  scaffold343|s       3364 CTTGCACCCATGGGATGTAGTGTCCAGGTGCACGAAAAGTCTGACACGCG 3413

  scaffold16|si     458430 TGGCACTTGGGCCTTCCATTCCATCGACGGCTGGTACCTCAGCACATCAC 458479
                           i     v                                           
  scaffold343|s       3414 CGGCACATGGGCCTTCCATTCCATCGACGGCTGGTACCTCAGCACATCAC 3463

  scaffold16|si     458480 CAGAGCATTACCATACACACAGATGTCACATCGAGTCCACCAACAGTGAC 458529
                            v          ii  i        i      i                v
  scaffold343|s       3464 CTGAGCATTACCGCACGCACAGATGCCACATCAAGTCCACCAACAGTGAA 3513

  scaffold16|si     458530 CGCCTCAGCAACACGGTGGTATTCCAACACAAATCTATCACTCACCCTTC 458579
                                    i          v              i              
  scaffold343|s       3514 CGCCTCAGCGACACGGTGGTCTTCCAACACAAATCCATCACTCACCCTTC 3563

  scaffold16|si     458580 CCTCACCCCCACTGACAAACTCATGCAGGCTGTGTGTGCCTGTGCTGCGG 458629
                                                         v  v vv  v        v 
  scaffold343|s       3564 CCTCACCCCCACTGACAAACTCATGCAGGCAGTTTCGGCATGTGCTGCTG 3613

  scaffold16|si     458630 CACTCAAAGGCATCACAGCTCCTACCAAGGAGATCACCGACCTCAAAGCA 458679
                                                 v        v                  
  scaffold343|s       3614 CACTCAAAGGCATCACAGCTCCGACCAAGGACATCACCGACCTCAAAGCA 3663

  scaffold16|si     458680 TTGCTGGACATCACAGCCACTACCTCACCCATTCCAACCACCTCACACAC 458729
                           i i  v        ------------------ v                
  scaffold343|s       3664 CTACTCGACATCAC------------------TGCAACCACCTCACACAC 3695

  scaffold16|si     458730 CGCCGACGGTGTTCCAAGGGTGCTTGCACTCAGCAACCCACCTAGCCTTC 458779
                            v  i  i               vvi ivi     v v i  ii      
  scaffold343|s       3696 CTCCAACAGTGTTCCAAGGGTGCAAACGACCAGCACCGCGCCCGGCCTTC 3745

  scaffold16|si     458780 CAAGGGTGCCACCAACAAACGACACCGCCTCATCCCAGGTCGCATGCTCC 458829
                                    ii     v  i     v   v i    ii   i  i     
  scaffold343|s       3746 CAAGGGTGCTGCCAACTAATGACACGGCCACGTCCCGAGTCACACGCTCC 3795

  scaffold16|si     458830 ATGACCAACCGACTAAACCAGCTCCCACCCGCACCAGTAGCCATCCCTAC 458879
                                 v   i i         iv   v  i  i    vii i    i  
  scaffold343|s       3796 ATGACCCACCAATTAAACCAGCCACCAACCACATCAGTCATCGTCCCCAC 3845

  scaffold16|si     458880 GCCACGCCCTGCCACCAAACCCAAACAACGCAAACTCACCAAGTCCGCAG 458929
                                     i i      v      i        v   v    v     
  scaffold343|s       3846 GCCACGCCCTACTACCAAAACCAAACGACGCAAACACACGAAGTGCGCAG 3895

  scaffold16|si     458930 CTGTCCCTGACTCAGCTCCTGCTCGCAACACTCGCTCACACACTATGGTC 458979
                                                             v         ii  i 
  scaffold343|s       3896 CTGTCCCTGACTCAGCTCCTGCTCGCAACACTCGATCACACACTGCGGCC 3945

  scaffold16|si     458980 AAAGCCAAACTTCTTGCAGCCCCTGCTACAAACACTTGTGCAAAATGTAT 459029
                                      i     v     i  v        ii i     ii    
  scaffold343|s       3946 AAAGCCAAACTCCTTGCCGCCCCCGCAACAAACACCCGCGCAAAGCGTAT 3995

  scaffold16|si     459030 TTCACGCATTCCCAAACCCGTCCCCATCTTATCCACATGCATGAAGCGCG 459079
                           i                 ii      i         ii          vi
  scaffold343|s       3996 CTCACGCATTCCCAAACCTATCCCCACCTTATCCACGCGCATGAAGCGGA 4045

  scaffold16|si     459080 TCGATACAGAAGTTCACCGGGCCCTGGCAGTCATGGACCAAGACACAGGT 459129
                               i v      i              i                 v   
  scaffold343|s       4046 TCGACAAAGAAGTCCACCGGGCCCTGGCGGTCATGGACCAAGACACTGGT 4095

  scaffold16|si     459130 AAACTCCTCAACTACCGCACACTCCTTCAACACCCAGCATACCCCGACAA 459179
                            v         i      i i     ivi              v    i 
  scaffold343|s       4096 ACACTCCTCAATTACCGCGCGCTCCTCGGACACCCAGCATACCACGACGA 4145

  scaffold16|si     459180 TTGGACCAAGTCTTCAGCCAACGAGTTTGGACGACTGGCAAACGGTGTCG 459229
                           i        i  i  v              v  v     v     i v  
  scaffold343|s       4146 CTGGACCAAATCCTCTGCCAACGAGTTTGGCCGCCTGGCTAACGGCGGCG 4195

  scaffold16|si     459230 ACGGCAGAGTCAAGGGCACCAACACCATATGCTTCATCTGCAAATGGGAT 459279
                           i      ii v     v            i        i   v v     
  scaffold343|s       4196 GCGGCAGGATAAAGGGAACCAACACCATACGCTTCATCCGCACAAGGGAT 4245

  scaffold16|si     459280 ATCCCCAAAGACCACCTTAAAGACGTTACGTACAGTCAATTCATGTGCAC 459329
                                    i   i v        i i      i        i       
  scaffold343|s       4246 ATCCCCAAAAACCGCGTTAAAGACATCACGTACGGTCAATTCGTGTGCAC 4295

  scaffold16|si     459330 CGTACGGCCGGAAAATAAAAGAACCCAATCGCACACGTCTCGTTGTGGGT 459379
                            i v  i  v     -i           v v      i     i     v
  scaffold343|s       4296 CATTCGACCTGAAAA-GAAAGAACCCAAGCCCACACGCCTCGTCGTGGGA 4344

  scaffold16|si     459380 GGCGACCGGATCAACTACCCTGGTGAGGTCACCACGCCCACCGCCAACAT 459429
                             v                 i        ii    i              
  scaffold343|s       4345 GGGGACCGGATCAACTACCCCGGTGAGGTTGCCACACCCACCGCCAACAT 4394

  scaffold16|si     459430 GCTCGCGGCCAAAATTCTATTCAACAGTGTAATTTCCACCGCTGCTGCAC 459479
                                          i  v  v           v  i     iiv     
  scaffold343|s       4395 GCTCGCGGCCAAAATCCTCTTGAACAGTGTAATATCTACCGCCAATGCAC 4444

  scaffold16|si     459480 GCTTGATGACCATGGACATCTCCAACTTCTACCTCAACACTCCACTACAA 459529
                               v              i                          vv  
  scaffold343|s       4445 GCTTCATGACCATGGACATTTCCAACTTCTACCTCAACACTCCACTTAAA 4494

  scaffold16|si     459530 CACCCCGAATACATCAGGATGAAACTCACCGACATACCAGAAGAAATCAT 459579
                            i   v  i                  v i                    
  scaffold343|s       4495 CGCCCAGAGTACATCAGGATGAAACTCTCTGACATACCAGAAGAAATCAT 4544

  scaffold16|si     459580 CAACGAATACAAGCTCCGCGATCTTGTGGAACCTGACGACTGCGTTTACA 459629
                             v               i     i        i           v    
  scaffold343|s       4545 CACCGAATACAAGCTCCGTGATCTCGTGGAACCCGACGACTGCGTATACA 4594

  scaffold16|si     459630 TCATAATCATCCTTGGCATGTACGGACTCCCGCACGCCGGACTCATCGCC 459679
                               v   v    i                    i  i i      v   
  scaffold343|s       4595 TCATTATCCTCCTCGGCATGTACGGACTCCCGCATGCTGAACTCATAGCC 4644

  scaffold16|si     459680 AATGAACTACTCAAGAAACGACTCAACAAACACGGCTAACACCAAAGCAA 459729
                             i         i    i i   i              v  v        
  scaffold343|s       4645 AACGAACTACTCGAGAAGCAACTTAACAAACACGGCTACCAACAAAGCAA 4694

  scaffold16|si     459730 GCTCGTGCCAGGCCTTTGGAAACACAAATGGCAACCAATATGGTTCACAC 459779
                              i        v       i                           v 
  scaffold343|s       4695 GCTTGTGCCAGGACTTTGGAGACACAAATGGCAACCAATATGGTTCACTC 4744

  scaffold16|si     459780 TGGTAGTTGATGATTTCGGGGTTAAGTATGTTGGAAAAGAACACGCTTTA 459829
                               v  i  i  i     i  i           v  i     i  i   
  scaffold343|s       4745 TGGTTGTCGACGACTTCGGAGTCAAGTATGTTGGTAAGGAACATGCCTTA 4794

  scaffold16|si     459830 CACCTAAAATCTGTGCTCGAATTATATTACCCCCTCAGCACCGATTGGAC 459879
                                                 i   i                       
  scaffold343|s       4795 CACCTAAAATCTGTGCTCGAATCATACTACCCCCTCAGCACCGATTGGAC 4844

  scaffold16|si     459880 TGGTCACCGCTACATTGGCATCCGCCTGGACTGGGACTACCGCAACTGCA 459929
                               v             v  v i i              vi    i   
  scaffold343|s       4845 TGGTAACCGCTACATTGGAATACACTTGGACTGGGACTACAACAACCGCA 4894

  scaffold16|si     459930 TAGTCCACCTGTCTATGCCAGGTTACAAAGCCAAGGCCCTCAAACAATTC 459979
                           v      i        v                                 
  scaffold343|s       4895 AAGTCCATCTGTCTATCCCAGGTTACAAAGCCAAGGCCCTCAAACAATTC 4944

  scaffold16|si     459980 CAACACAAGACGCCAAGCGAACCCCAACATTCTCCTTTCCCTACCAAACC 460029
                                    v i           v     i                 i  
  scaffold343|s       4945 CAACACAAGCCACCAAGCGAACCACAACACTCTCCTTTCCCTACCAAGCC 4994

  scaffold16|si     460030 CATCAAATATGGTGCCAAGAAACAGTACGCTATGCTGCCATCCACTGCAC 460079
                                ii  i  i  v              i iv ii  v  i       
  scaffold343|s       4995 CATCAGGTACGGCGCGAAGAAACAGTACGCCACCCCACCCTCTACTGCAC 5044

  scaffold16|si     460080 CTCTGCCGGACAAGAAGGGCAAAAAATTCTTTCAACAAGTGTGTGGGAAA 460129
                            v    i                      v i        i  i      
  scaffold343|s       5045 CACTGCTGGACAAGAAGGGCAAAAAATTCATCCAACAAGTATGCGGGAAA 5094

  scaffold16|si     460130 CTACTCTTCCTTGGACGAGCCGTCGACTCTCCCCGCCTGTGCCCCATCAG 460179
                                            v                v      i  v     
  scaffold343|s       5095 CTACTCTTCCTTGGACGCGCCGTCGACTCTCCCCTCCTGTGTCCAATCAG 5144

  scaffold16|si     460180 TGCAATTGCCTCCCAGTCGGCGGCACGGACACAAGATACCATGACACAAA 460229
                              v                    v vi                      
  scaffold343|s       5145 TGCCATTGCCTCCCAGTCGGCGGCCCCAACACAAGATACCATGACACAAA 5194

  scaffold16|si     460230 CCCTACAACTCCTCGACTACCTGGCCACGCAAGAAGAAGCCATTCTCACC 460279
                            i                                v     vi        
  scaffold343|s       5195 CTCTACAACTCCTCGACTACCTGGCCACGCAAGACGAAGCAGTTCTCACC 5244

  scaffold16|si     460280 TACCATGCTAGTGACAAGATTCTCGCCGCGCACAGTGATGCCAGCTACCT 460329
                                           v i    v  v  i        i           
  scaffold343|s       5245 TACCATGCTAGTGACATGGTTCTGGCGGCACACAGTGACGCCAGCTACCT 5294

  scaffold16|si     460330 CAGCAAACCTCAGGCCCTCAGTCGAGCAGGTGGCCACTTCTTCCTTTCCT 460379
                              ii    v       vv     v     v           i       
  scaffold343|s       5295 CAGTGAACCACAGGCCCGAAGTCGCGCAGGAGGCCACTTCTTTCTTTCCT 5344

  scaffold16|si     460380 CCAATGCAGACATACCACCAAATAATGGTGCCATCCTCAATATTGCCCAC 460429
                                     i     -  v  i  i  v  v        i         
  scaffold343|s       5345 CCAATGCAGATATACC-CCCAACAACGGGGCGATCCTCAACATTGCCCAC 5393

  scaffold16|si     460430 ATCATCAAACACGTTATGGCATCTGCAACTGAAGCTGAATTGGCCGCTTT 460479
                                v        i     i  i  v        i   i          
  scaffold343|s       5394 ATCATAAAACACGTCATGGCGTCCGCCACTGAAGCCGAACTGGCCGCTTT 5443

  scaffold16|si     460480 GTTCATTACCGCCCGCGAAGCCGTCTACATCCGCATCATACTTATGGAAC 460529
                              i          ii     i        v           i       
  scaffold343|s       5444 GTTTATTACCGCCCATGAAGCTGTCTACATACGCATCATACTCATGGAAC 5493

  scaffold16|si     460530 TTGGTCACAAGCAACCAGCCACATCTCTCCAAACCGACAATGCCATGGCC 460579
                            ii i                  i          i               
  scaffold343|s       5494 TCAGCCACAAGCAACCAGCCACACCTCTCCAAACTGACAATGCCATGGCC 5543

  scaffold16|si     460580 GAAGCAGTCACCAATGGCAAAGTACAGCCCAAACACACCAAGGCCATGGA 460629
                                            v        i       i               
  scaffold343|s       5544 GAAGCAGTCACCAATGGAAAAGTACAACCCAAACGCACCAAGGCCATGGA 5593

  scaffold16|si     460630 CATGCGCTTCCACTGGCTACGCGATCGCGAATGCCAAAAACAGTTTCAAA 460679
                                       v   i                    i    i       
  scaffold343|s       5594 CATGCGCTTCCAATGGTTACGCGATCGCGAATGCCAAGAACAATTTCAAA 5643

  scaffold16|si     460680 TATACTGGTGCCCTGGCCACAGCAACTATGCCGATTACTGGACAAAGCAT 460729
                                   i i                    i           v  i   
  scaffold343|s       5644 TATACTGGCGTCCTGGCCACAGCAACTATGCTGATTACTGGACCAAACAT 5693

  scaffold16|si     460730 CACTTCGCCAAACATCACCAGCACATACGCTGCAAATTCATCACGCCACT 460779
                               ii                        i  i             ii 
  scaffold343|s       5694 CACTCTGCCAAACATCACCAGCACATACGCCGCGAATTCATCACGCCGTT 5743

  scaffold16|si     460780 GGTTGTACTCAAGATGCTACGCCAAGACTGCCAATTCAAACAACCAGCTG 460829
                            i    i   i                      v i           i  
  scaffold343|s       5744 GATTGTGCTCGAGATGCTACGCCAAGACTGCCACTCCAAACAACCAGTTG 5793

  scaffold16|si     460830 CAGCAGCCACATAATCTACCA-CTCCTCTACACTCCTTTCCATTTTTGAG 460878
                            v  v  ii        v   -i i    v            -   i   
  scaffold343|s       5794 CCGCCGCTGCATAATCTCCCATTTTCTCTCCACTCCTTTCCA-TTTCGAG 5842

  scaffold16|si     460879 CTCCCGCAAGGGTGTGATGATACCACACTATGGTATCCACCTAAGTACCG 460928
                                                    i                        
  scaffold343|s       5843 CTCCCGCAAGGGTGTGATGATACCATACTATGGTATCCACCTAAGTACCG 5892

  scaffold16|si     460929 TAGTACTAGGTCTATGTTAGATCCCAA-TCTCCGGAACCACAGAAATTCC 460977
                                i    i   v  vi        -             v        
  scaffold343|s       5893 TAGTATTAGGCCTAGGTGGGATCCCAATTCTCCGGAACCACCGAAATTCC 5942

  scaffold16|si     460978 AAGACTTACACATGCATGTGTACAA-CACATAATCATAGCCATAAAACTA 461026
                                v v             i   -    i                   
  scaffold343|s       5943 AAGACATCCACATGCATGTGTGCAAGCACACAATCATAGCCATAAAACTA 5992

  scaffold16|si     461027 GATCATGGATTTGCTTATGACCATCATGTTGATTTGTCTAGCTTCCACA 461075
                              v iv              i                        i  
  scaffold343|s       5993 GATAACCGATTTGCTTATGACTATCATGTTGATTTGTCTAGCTTCCGCA 6041

Matrix = 20p43g.matrix
Kimura (with divCpGMod) = 12.02
Transitions / transversions = 1.67 (502/301)
Gap_init rate = 0.01 (79 / 6017), avg. gap size = 1.81 (143 / 79)


1308 17.40 13.20 5.19 scaffold16|size1078160 461095 461399 (615671) C rnd-5_family-1816#Unknown (115) 604 271 m_b460s001i13 44265

  scaffold16|si     461095 TGGTGGCAATTCTAGGGGTTCCAATTTTTATTGGCAAATCAGTTGGTTAT 461144
                                i  ii -  vv   i i v         i i    v   ?   --
C rnd-5_family-        604 TGGTGACAGCT-TATTGGTCCTATTTTTTATTGACGAATCCGTTNGTT-- 558

  scaffold16|si     461145 TTATATACTCTGCCA--TTTTTATACACCCTTGTAACAAGAATTATGGAC 461192
                            ? i  vv    i  --      v       ivv? i i      v v  
C rnd-5_family-        557 TNACATTGTCTGTCAATTTTTTAAACACCCTCCANATAGGAATTAAGTAC 508

  scaffold16|si     461193 AAAT-TTCAATATACTTATGCCAGAAGTATGTCACTCACTGGCTACACCT 461241
                           i   -  v iv  v i i v   v     i    i          -i   
C rnd-5_family-        507 GAATGTTGAGAATTCCTGTCCCACAAGTACGTCATTCACTGGCTA-GCCT 459

  scaffold16|si     461242 GTTTTTATTTGT-AATATCATGATTACAACATTGTGATACATTCTACACT 461290
                           i  ?     ?  -  ii               ------ i          
C rnd-5_family-        458 ATTNTTATTNGTTAACGTCATGATTACAACAT------ATATTCTACACT 415

  scaffold16|si     461291 TGATAGTTATGTGTCAGTA------------------------------- 461309
                                 v     i v    -------------------------------
C rnd-5_family-        414 TGATAGATATGTATAAGTAAAATTCCATCATTTTAAGGTATCCAAAACAT 365

  scaffold16|si     461310 --CTATGAGAAGTGACTGCACCAAAATAGTACAAACACAAG---AATCAC 461354
                           --                 i     -- i   i        ---      
C rnd-5_family-        364 GACTATGAGAAGTGACTGCGCCAAA--AATACGAACACAAGAATAATCAC 317

  scaffold16|si     461355 ACATCAAAAAATGTTACATATTTATCTATAGTATGGTGTGGTGCA----- 461399
                                 v     i--------    ?  i        i    i  -----
C rnd-5_family-        316 ACATCATAAAATA--------TTATNTACAGTATGGTATGGTACAATACC 275

  scaffold16|si     461399 ---- 461399
                           ----
C rnd-5_family-        274 GTAC 271

Matrix = 20p43g.matrix
Kimura (with divCpGMod) = 18.24
Transitions / transversions = 1.63 (31/19)
Gap_init rate = 0.09 (27 / 304), avg. gap size = 2.56 (69 / 27)


1371 29.29 8.30 2.48 scaffold16|size1078160 461377 461399 (615671) scaffold170|size558746_(dbseq-nr_246)_[277812,288266]#LTR/Gypsy 2174 2193 (8262) m_b460s001i14 44266

  scaffold16|si     461377 TATCTATAGTATGGTGTGGTGCA 461399
                                  -       iivi -- 
  scaffold170|s       2174 TATCTAT-GTATGGTACCAT--A 2193

Matrix = 20p43g.matrix
Kimura (with divCpGMod) = 34.62
Transitions / transversions = 3.00 (3/1)
Gap_init rate = 0.14 (3 / 22), avg. gap size = 1.00 (3 / 3)


32 0.00 0.00 0.00 scaffold16|size1078160 461400 461429 (615641) (ATACC)n#Simple_repeat 1 30 (0) c_b460s251i0 44267

  scaffold16|si     461400 ATACCATACCATACCATACCATACCATACC 461429
                                                         
  (ATACC)n#Simp          1 ATACCATACCATACCATACCATACCATACC 30

Matrix = Unknown
Transitions / transversions = 1.00 (0/0)
Gap_init rate = 0.00 (0 / 29), avg. gap size = 0.0 (0 / 0)


1308 17.40 13.20 5.19 scaffold16|size1078160 461430 461517 (615553) C rnd-5_family-1816#Unknown (449) 270 182 m_b460s001i13 44265

  scaffold16|si     461430 TACAATATACCTGATTGCACAAGCAGCAACTCTGGAGGGGGTGCCCTCTC 461479
                                i i     v      v       i    --         v     
C rnd-5_family-        270 TACAACACACCTGCTTGCACCAGCAGCAGCTCT--AGGGGGTGCACTCTC 223

  scaffold16|si     461480 -TCTTCTATCCCCTTGCCTCCA-TAT-TTTTCAATTACATT 461517
                           -v     i        v   v - ii-    i     ii  
C rnd-5_family-        222 AACTTCTGTCCCCTTGACTCAAGTGCGTTTTTAATTATGTT 182

Matrix = 20p43g.matrix
Kimura (with divCpGMod) = 18.24
Transitions / transversions = 1.50 (9/6)
Gap_init rate = 0.06 (5 / 87), avg. gap size = 1.00 (5 / 5)


1371 29.29 8.30 2.48 scaffold16|size1078160 461430 462284 (614786) scaffold170|size558746_(dbseq-nr_246)_[277812,288266]#LTR/Gypsy 2194 3101 (7354) m_b460s001i14 44266

  scaffold16|si     461430 TACAATATACCTGATTGCACAAGCAGCAACTCTGGAGGGGGTGCCCTCTC 461479
                                i vvvv  v   vv v  vii     v i vi v -i        
  scaffold170|s       2194 TACAACAATGGTGCTTGACCCAGAGACAACTGTAGCAGTG-CGCCCTCTC 2242

  scaffold16|si     461480 TCTTCTATCCCCTTGC-C-TCCATATTTTT-CAATTACAT---TGATACC 461523
                           v  v  v  v v ii - - vii       -         ---       
  scaffold170|s       2243 ACTGCTTTCACATCACACATGTGTATTTTTTCAATTACATCACTGATACC 2292

  scaffold16|si     461524 CTACCATCCCATCATAAAAGTTGCGGAAACTCAGCCCACAGACTGAGTTT 461573
                           ii   i-        iii iiv  v         i              v
  scaffold170|s       2293 TCACCG-CCCATCATGGGAACGGCCGAAACTCAGTCCACAGACTGAGTTA 2341

  scaffold16|si     461574 GGCATCTTGCCTGGCATCTTCACCTAGCCAACAACAACAGGTGGTGGCAG 461623
                           vv v  ii    v   i vi iiv v     v     iv  ii i   v 
  scaffold170|s       2342 TCCCTCCCGCCTTGCACCGCCGTGTTGCCAAGAACAATTGGCAGCGGCCG 2391

  scaffold16|si     461624 GTATTTTACAAAGGTGCTTTA-----ATTCCTCCTTCACTCCTACCCATG 461668
                               v  viiii    vv v -----   iivi   v-- i    v-  i
  scaffold170|s       2392 GTATATTTTGGGGGTGAGTAATCAAGATTTTGTCTTG--TTCTACA-ATA 2438

  scaffold16|si     461669 TTTTGCTGTGCACTCATCAG--TTTTTTCAATTAAAT--------GCCTG 461708
                             v i  vvv   v iv  i--               --------    i
  scaffold170|s       2439 TTATACTCACCACACGGCAAATTTTTTTCAATTAAATAGTTGCAGGCCTA 2488

  scaffold16|si     461709 CTGTCAGAA-CGGCAAAACTCAGCCCACAGACTGAGCTTAGCCTCCCATC 461757
                            iiv ii  -  v          i            i vi  v i iii 
  scaffold170|s       2489 CCAGCGAAATCGTCAAAACTCAGTCCACAGACTGAGTTAGGCATTCTGCC 2538

  scaffold16|si     461758 CAGCACCTCCATCTAGCCAACAACAATTGGCAATGGCGGGTAT--TTTCA 461805
                           iv v   v    v v                 iii  v     -- v vi
  scaffold170|s       2539 TTGGACCGCCATGTTGCCAACAACAATTGGCAGCAGCCGGTATATTGTGG 2588

  scaffold16|si     461806 GGATGAGCTTGTTG---CTTTGTTGCCTATTTTGC-CCATGCTTTAATAA 461851
                             i i  v vv  i---  i v--- v i  i i -   --  v  v v 
  scaffold170|s       2589 GGGTAAGATATTTAAAACTCTT---CATGTTCTACACCA--CTATACTCA 2633

  scaffold16|si     461852 GCACGCATCAGTATTT--CAATTGAATACTTACAGGGTTACCACTGG--- 461896
                           v   i i  vv v   --     i    v       vi  i-  v  ---
  scaffold170|s       2634 CCACACGTCCTTTTTTTCCAATTAAATAGTTACAGGTCTAT-ACGGGCAA 2682

  scaffold16|si     461897 AATGGCCGAAACTCAGCTCTCAGACTTCCCATCTAG-CATTGCAATCTGG 461945
                              v            ii v      v--- vi   -    v ivvi   
  scaffold170|s       2683 AATTGCCGAAACTCAGTCCACAGACTG---AGTTAGGCATTCCGCATTGG 2729

  scaffold16|si     461946 CAAACAACAAG--GCAAACAACAATTGGCAGCAGTGGGTATATTATGAGG 461993
                           -- v iv iv --  v  v             i iv        v  i  
  scaffold170|s       2730 --ACCGCCGTGTTGCCAAGAACAATTGGCAGCGGCCGGTATATTTTGGGG 2777

  scaffold16|si     461994 GTGAGTTTGT-TG-------CTTT--------------ACTGAACACATA 462021
                                   vi-  -------    --------------i  v       i
  scaffold170|s       2778 GTGAGTTTTCATGAACTCATCTTTTTTCACACTATTGTGCTCAACACATG 2827

  scaffold16|si     462022 T-CACTTTTTTAAATTGAATACTCACAGGCCCACCACAGGAACAGCTGAA 462070
                            -  i      v    i v  v i     i i  iivvii  iv  i   
  scaffold170|s       2828 TTCATTTTTTTCAATTAATTAGTTACAGGTCTACTGGCAAAATCGCCGAA 2877

  scaffold16|si     462071 A-TCAACCCA-AG-----GACTGAGTTTAGC-CTCCACCCAGCATCGCCA 462112
                            -   iii  -  -----         vi  -i   i  iv v i     
  scaffold170|s       2878 ACTCAGTTCACAGACACAGACTGAGTTAGGCATTCCGCCTTGGACCGCCA 2927

  scaffold16|si     462113 TCTCGCCAAAAACATTTGAAAGCGGCGGGAATATAATCAGGCTGAGTT-T 462161
                            v i     i    v   iv   i  v  v    vi vi  v i  v - 
  scaffold170|s       2928 TGTTGCCAAGAACAATTGGCAGCAGCCGGTATATTGTGGGGGTAAGATAT 2977

  scaffold16|si     462162 TTATAAACTTGCCCTTTTTCAAATAGTTTT--TCACCCCATCT-AATT-T 462207
                              -     ivi v v  ii v ivii v --     v   v -   i- 
  scaffold170|s       2978 TTA-AAACTCTTCATGTTCTACACCACTATACTCACCACATGTCAATCAT 3026

  scaffold16|si     462208 TTTCAATTACATATTTAATGTTCTTGCAG-GGAAATGGCTGAAACTCAGA 462256
                                    v   v   vv v  - i i -v     v  i         v
  scaffold170|s       3027 TTTCAATTAAATAGTTACAGGTC-TACGGTCGAAATCGCCGAAACTCAGT 3075

  scaffold16|si     462257 CCACATAGACTGAGTTTGGCTTCCCACC 462284
                               --          v   v i ii  
  scaffold170|s       3076 CCAC--AGACTGAGTTAGGCATTCTGCC 3101

Matrix = 20p43g.matrix
Kimura (with divCpGMod) = 34.62
Transitions / transversions = 0.99 (123/124)
Gap_init rate = 0.06 (48 / 854), avg. gap size = 1.94 (93 / 48)

1394 27.92 8.58 5.08 scaffold16|size1078160 461504 462284 (614786) scaffold170|size558746_(dbseq-nr_246)_[277812,288266]#LTR/Gypsy 3027 3833 (6622) m_b460s001i15 44266

  scaffold16|si     461504 TTTTCAATTACATTGATAC---CCTACCATCCCATCATAAAAGTTGCGGA 461550
                                     v  v v   ---i    vi  --------i  i i  v  
  scaffold170|s       3027 TTTTCAATTAAATAGTTACAGGTCTACGGTC--------GAAATCGCCGA 3068

  scaffold16|si     461551 AACTCAGCCCACAGACTGAGTTTGGCATCTTGCCTGGCATCTTCACCTAG 461600
                                  i              v     ii     v v   vi  iv vi
  scaffold170|s       3069 AACTCAGTCCACAGACTGAGTTAGGCATTCTGCCTTGGATCGCCATGTTA 3118

  scaffold16|si     461601 CCAACAACAACAGGTGGTGGCAGGTATTTTACAAAGGTG------CTTTA 461644
                               v     iv  ii     v     v  viiii    ------ v v 
  scaffold170|s       3119 CCAAGAACAATTGGCAGTGGCCGGTATATTTTGGGGGTGAGTATTCATGA 3168

  scaffold16|si     461645 ATTCCTCCTTCACTCCTACCCATGTTTTGCTGTGCACTCATCAG-TTTTT 461693
                            v  v  i  i-i  vi  --- i  v i  vvi   vii i i-     
  scaffold170|s       3169 AATCATCTTTT-TTCACAC---TATTGTACTCAACACATGTTAATTTTTT 3214

  scaffold16|si     461694 TCAATTAA--------ATGCCTGCTGTCAGAA-CGGCAAAACTCAGCCCA 461734
                                   -------- v i  i   v  i  -  v i        i   
  scaffold170|s       3215 TCAATTAATTAGTTACAGGTCTACTGGCAAAATCGCCGAAACTCAGTCCA 3264

  scaffold16|si     461735 CAGACTGAGCTTAGCCTCCCATCCAGCACCTCCATCTAGCCAACAACAAT 461784
                                    i vi  v i  iiviv v   v  i v v     v      
  scaffold170|s       3265 CAGACTGAGTTAGGCATTCCGCATTGGACCGCCGTGTTGCCAAGAACAAT 3314

  scaffold16|si     461785 TGGCAATGGCGGG--TATTTTCAGGATGAGCTTGTTGCTTTG---TTGCC 461829
                                ii      --      vi  i    i  - ii---  --- iii 
  scaffold170|s       3315 TGGCAGCGGCGGGTATATTTTGGGGGTGAGTTT-TCA---TGAACTCATC 3360

  scaffold16|si     461830 TATTTTGCCCATGCTTTAATAAGCACGCATCAG---TATTTCAATTGAAT 461876
                            v   ii   - ii v  v v i  i ii i i--- v        i v 
  scaffold170|s       3361 TTTTTCACCC-TATTATACTCAACATGTGTTAATTTTTTTTCAATTAATT 3409

  scaffold16|si     461877 ACTTACAGGGTTACCACTGGAATGGCCGAAACTCAGCTCTCAGACT---- 461922
                            v       vi   iivi i   v  i         ii v      ----
  scaffold170|s       3410 AGTTACAGGTCTACTGGCGAAATCGCTGAAACTCAGTCCACAGACTGAGT 3459

  scaffold16|si     461923 ------TCCCATCTAGCATTGCAATCTGGCAAACAACAAGGCAAACAACA 461966
                           ------ i  ii  v v ii  vi v v  ------    ------    
  scaffold170|s       3460 TAGGCATTCCGCCTCGGACCGCTGTGTTGC------CAAG------AACA 3497

  scaffold16|si     461967 ATTGGCAGCAGTGGGTATATTATGAGGGTGAGTTT----G---------- 462002
                                   ii ii        v  i          ---- ----------
  scaffold170|s       3498 ATTGGCAGTGGCAGGTATATTTTGGGGGTGAGTTTTCACGAACTCATCTT 3547

  scaffold16|si     462003 TTGC------TT-TACTGAACACATATCACTTTTTTAAATTGAATACTCA 462045
                             v ------  -    v       i --i      v    i  v v i 
  scaffold170|s       3548 TTTCACCCTATTATACTCAACACATGT--TTTTTTTCAATTAAAAAGTTA 3595

  scaffold16|si     462046 CAGGCCCACCACAGGAACAGCTGAAA--TCAACCCAAGGACTGAGTTT-A 462092
                                   viv   i  i-v i    --   i    vi          -i
  scaffold170|s       3596 CAGGCCCAGTTCAGAAAT-CCCGAAAACTCAGCCCACAGACTGAGTTTGG 3644

  scaffold16|si     462093 GCCTCCACCCAGCATCGCCATCTCGCCAAAAACATTTGAAAGCGGCGGGA 462142
                            vi i i iiv   i    i v i     vi i     iv       i v
  scaffold170|s       3645 GATTTCGCTTTGCACCGCCGTGTTGCCAACGATATTTGGCAGCGGCGAGT 3694

  scaffold16|si     462143 ATA-TAATCAGGCTGAGTTTT-T---ATAAACTTGCCCTTTTTCAAATAG 462187
                              -    vii v      vi- ---   v v  i---     vv v v 
  scaffold170|s       3695 ATATTAATAGAGGTGAGTTGCATGGAATACAATTA---TTTTTACACTTG 3741

  scaffold16|si     462188 TTTTTCACCCCATCTAATTTTTTCAATTA-CATATTTAATGTTCTTGCAG 462236
                           - i  v  iv       --          -iv     v - vi vv   v
  scaffold170|s       3742 -TCTTGACTACATCTAA--TTTTCAATTATTTTATTTCA-GGCCAGGCAT 3787

  scaffold16|si     462237 GGAAATGGCTGAAACTCAGACCACATAGACTGAGTTTGGCTTCCCACC 462284
                             i  ii  i         v    --              v i  i  
  scaffold170|s       3788 GGGAACAGCCGAAACTCAGTCCAC--AGACTGAGTTTGGCATTCCGCC 3833

Matrix = 20p43g.matrix
Kimura (with divCpGMod) = 32.65
Transitions / transversions = 1.33 (118/89)
Gap_init rate = 0.08 (61 / 780), avg. gap size = 1.77 (108 / 61)


572 19.99 7.19 1.13 scaffold16|size1078160 462275 462441 (614629) C rnd-3_family-259#Unknown (318) 177 1 m_b460s001i16 44268

  scaffold16|si     462275 GCTTCCCACCCACATTGCTACCTATAAGTG------ATGCTTTGTGTTTT 462318
                             i   ?i i   v i   i   ii     ------v v           
C rnd-3_family-        177 GCCTCCNGCTCACTTCGCTGCCTGCAAGTGTAAGTTCTTCTTTGTGTTTT 128

  scaffold16|si     462319 TAATGATATTTCTTATTTGAATAACAATCAACTT---TCAATT---ATTA 462362
                               v  v     -        v?    i     --- iv   ---    
C rnd-3_family-        127 TAATTATCTTTCT-ATTTGAATTNCAATTAACTTCNTTTTATTGCCATTA 79

  scaffold16|si     462363 CATTACATAAGAGTTTTATTGGGGTGCCCGACACAATCAAGTCTAAGTGT 462412
                               i  vv  v  v  i    v    v?  v -          v     
C rnd-3_family-         78 CATTGCAATAGCGTGTTGTTGGTGTGCANGAAA-AATCAAGTCTTAGTGT 30

  scaffold16|si     462413 GGGTGTGGTTTGTCATTGGTAGTGATTTT 462441
                           v       ? v   vvi     i v    
C rnd-3_family-         29 TGGTGTGGNTGGTCCGCGGTAGCGTTTTT 1

Matrix = 20p43g.matrix
Kimura (with divCpGMod) = 21.67
Transitions / transversions = 0.65 (13/20)
Gap_init rate = 0.03 (5 / 166), avg. gap size = 2.80 (14 / 5)

975 18.53 3.39 1.67 scaffold16|size1078160 462331 462566 (614504) C rnd-1_family-365#Unknown (0) 281 42 m_b460s001i18 44268

  scaffold16|si     462331 TTATTTGAATAACAATCAACTTTCAATTATTAC-ATTACAT---AAGAGT 462376
                                     v?    i     i vv     i -       ---  v   
C rnd-1_family-        281 TTATTTGAATTNCAATTAACTTCCTTTTATTGCCATTACATTGCAATAGT 232

  scaffold16|si     462377 TTTATTGGGGTGCCCGACACAATCAAGTCTAAGTGTGGGTGTGGTTTGTC 462426
                           v  i    v    v   v -          v     v    i  v v   
C rnd-1_family-        231 GTTGTTGGTGTGCACGAAA-AATCAAGTCTTAGTGTTGGTGCGGATGGTC 183

  scaffold16|si     462427 ATTGGTAGTGATTTTTTGAT-TAGGGCTGAGATTTGGCATGA-ATGGCTC 462474
                           vvi     i --     ii - i       i        v i-i     i
C rnd-1_family-        182 CGCGGTAGCG--TTTTTAGTGTGGGGCTGAAATTTGGCAGGGTGTGGCTT 135

  scaffold16|si     462475 TTCAGGCTTATTCTTTGGGGGG-TGAAGGGGCGGTCCTGGAATAGATTA- 462522
                             ?     i          i  -           ?       v      -
C rnd-1_family-        134 TTNAGGCTCATTCTTTGGGAGGATGAAGGGGCGGNCCTGGAAGAGATTAG 85

  scaffold16|si     462523 TATGTACTTACATGTACTTACTTCACTAAAACATAACAATAGTG 462566
                           v      -  ii    v   i ii v  i i     i       
C rnd-1_family-         84 GATGTAC-TATGTGTAATTATTCTAGTAGAGCATAATAATAGTG 42

Matrix = 20p43g.matrix
Kimura (with divCpGMod) = 20.20
Transitions / transversions = 1.26 (24/19)
Gap_init rate = 0.04 (10 / 235), avg. gap size = 1.20 (12 / 10)


971 16.58 3.11 0.87 scaffold16|size1078160 462297 462521 (614549) rnd-1_family-373#Unknown 16 245 (0) m_b460s001i17 44269

  scaffold16|si     462297 TATAAGTGATGCTTTGTGTTTTTAATGATATTTCTTATTTGAATAACAAT 462346
                            i     ?v v               v  v              v?    
  rnd-1_family-         16 TGTAAGTNCTTCTTTGTGTTTTTAATTATCTTTCTTATTTGAATTNCAAT 65

  scaffold16|si     462347 CAACTTTCAATTATTA-CATTACAT---AAGAGTTTTATTGGGGTGCCCG 462392
                           i     i?vv     i-        ---  v   v  i    v    v  
  rnd-1_family-         66 TAACTTCNTTTTATTGCCATTACATTGCAATAGTGTTGTTGGTGTGCACG 115

  scaffold16|si     462393 ACACAATCAAGTCTAAGTGTGGGTGTGGTTTGTCATTGGTAGTGATTTTT 462442
                            - v          v     v    i  v v   vvi     i -     
  rnd-1_family-        116 A-AAAATCAAGTCTTAGTGTTGGTGCGGATGGTCCGCGGTAGCG-TTTTT 163

  scaffold16|si     462443 TGAT-TAGGGCTGAGATTTGGCATGA-ATGGCTCTTCAGGCTTATTCTTT 462490
                            ii - i       i        v i-i     i  ?     i       
  rnd-1_family-        164 TAGTGTGGGGCTGAAATTTGGCAGGGTGTGGCTTTTNAGGCTCATTCTTT 213

  scaffold16|si     462491 GGG-GGGTGAAGGGGCGGTCCTGGAATAGATT 462521
                              -  i           ?       v     
  rnd-1_family-        214 GGGAGGATGAAGGGGCGGNCCTGGAAGAGATT 245

Matrix = 20p43g.matrix
Kimura (with divCpGMod) = 17.68
Transitions / transversions = 0.85 (17/20)
Gap_init rate = 0.03 (7 / 224), avg. gap size = 1.29 (9 / 7)


572 19.99 7.19 1.13 scaffold16|size1078160 462275 462441 (614629) C rnd-3_family-259#Unknown (318) 177 1 m_b460s001i16 44268

  scaffold16|si     462275 GCTTCCCACCCACATTGCTACCTATAAGTG------ATGCTTTGTGTTTT 462318
                             i   ?i i   v i   i   ii     ------v v           
C rnd-3_family-        177 GCCTCCNGCTCACTTCGCTGCCTGCAAGTGTAAGTTCTTCTTTGTGTTTT 128

  scaffold16|si     462319 TAATGATATTTCTTATTTGAATAACAATCAACTT---TCAATT---ATTA 462362
                               v  v     -        v?    i     --- iv   ---    
C rnd-3_family-        127 TAATTATCTTTCT-ATTTGAATTNCAATTAACTTCNTTTTATTGCCATTA 79

  scaffold16|si     462363 CATTACATAAGAGTTTTATTGGGGTGCCCGACACAATCAAGTCTAAGTGT 462412
                               i  vv  v  v  i    v    v?  v -          v     
C rnd-3_family-         78 CATTGCAATAGCGTGTTGTTGGTGTGCANGAAA-AATCAAGTCTTAGTGT 30

  scaffold16|si     462413 GGGTGTGGTTTGTCATTGGTAGTGATTTT 462441
                           v       ? v   vvi     i v    
C rnd-3_family-         29 TGGTGTGGNTGGTCCGCGGTAGCGTTTTT 1

Matrix = 20p43g.matrix
Kimura (with divCpGMod) = 21.67
Transitions / transversions = 0.65 (13/20)
Gap_init rate = 0.03 (5 / 166), avg. gap size = 2.80 (14 / 5)

975 18.53 3.39 1.67 scaffold16|size1078160 462331 462566 (614504) C rnd-1_family-365#Unknown (0) 281 42 m_b460s001i18 44268

  scaffold16|si     462331 TTATTTGAATAACAATCAACTTTCAATTATTAC-ATTACAT---AAGAGT 462376
                                     v?    i     i vv     i -       ---  v   
C rnd-1_family-        281 TTATTTGAATTNCAATTAACTTCCTTTTATTGCCATTACATTGCAATAGT 232

  scaffold16|si     462377 TTTATTGGGGTGCCCGACACAATCAAGTCTAAGTGTGGGTGTGGTTTGTC 462426
                           v  i    v    v   v -          v     v    i  v v   
C rnd-1_family-        231 GTTGTTGGTGTGCACGAAA-AATCAAGTCTTAGTGTTGGTGCGGATGGTC 183

  scaffold16|si     462427 ATTGGTAGTGATTTTTTGAT-TAGGGCTGAGATTTGGCATGA-ATGGCTC 462474
                           vvi     i --     ii - i       i        v i-i     i
C rnd-1_family-        182 CGCGGTAGCG--TTTTTAGTGTGGGGCTGAAATTTGGCAGGGTGTGGCTT 135

  scaffold16|si     462475 TTCAGGCTTATTCTTTGGGGGG-TGAAGGGGCGGTCCTGGAATAGATTA- 462522
                             ?     i          i  -           ?       v      -
C rnd-1_family-        134 TTNAGGCTCATTCTTTGGGAGGATGAAGGGGCGGNCCTGGAAGAGATTAG 85

  scaffold16|si     462523 TATGTACTTACATGTACTTACTTCACTAAAACATAACAATAGTG 462566
                           v      -  ii    v   i ii v  i i     i       
C rnd-1_family-         84 GATGTAC-TATGTGTAATTATTCTAGTAGAGCATAATAATAGTG 42

Matrix = 20p43g.matrix
Kimura (with divCpGMod) = 20.20
Transitions / transversions = 1.26 (24/19)
Gap_init rate = 0.04 (10 / 235), avg. gap size = 1.20 (12 / 10)


1355 27.17 0.81 1.08 scaffold16|size1078160 462610 462981 (614089) scaffold170|size558746_(dbseq-nr_246)_[277812,288266]#LTR/Gypsy 4257 4627 (5828) m_b460s001i19 44266

  scaffold16|si     462610 CCTGTACACT-CCACTAACCCAACAGGACACTTCCAGTATGCCACTGGTA 462658
                             i       -  iv v    vv viv        i         i    
  scaffold170|s       4257 CCCGTACACTTCCGGTTACCCTCCCATACACTTCCGGTATGCCACCGGTA 4306

  scaffold16|si     462659 AGC--TTTCTTAGCTACTAAGTAATGTAGTTATCACCCCTACAAAGATTG 462706
                            i --   i  i              i      vi  v   vvv      
  scaffold170|s       4307 AACATTTTTTTGGCTACTAAGTAATGCAGTTATAGCCACTAATTAGATTG 4356

  scaffold16|si     462707 ATATCAATTCCATTTTTTACTGAGAATTTGCAGTTTTCTTCCCAAAAAAT 462756
                               ii    i vvvi          v -- v      i viv     i 
  scaffold170|s       4357 ATATTGATTCTAAGACTTACTGAGAAGT--CTGTTTTCCTGTAAAAAAGT 4404

  scaffold16|si     462757 GCAAATTCCTTTTGAATGTAGAAATGTACGCAAACACTGGTTTTTGTCTT 462806
                           i v       v i v i        iv ivii  vi  vv i  v    i
  scaffold170|s       4405 ACCAATTCCTATCGTACGTAGAAATAAATCTGAAAGCTCCTCTTGGTCTC 4454

  scaffold16|si     462807 GAATGACCAGTAACTCACCAGTATACTTCAGTAACTCTATAGTACACAAG 462856
                           i   vv  i     iiv  i   v   i i     i  viv      v  
  scaffold170|s       4455 AAATTTCCGGTAACCTCCCGGTAGACTCCGGTAACCCTCCCGTACACTAG 4504

  scaffold16|si     462857 TATACAGTAGGGTTGCTGAAGTATACTACAGTGGGTTACTGGAAGGGTCC 462906
                            v   v v      i v     i   -- v vi      i     ivv  
  scaffold170|s       4505 TTTACCGGAGGGTTACAGAAGTGTAC--CCGGAGGTTACCGGAAGATACC 4552

  scaffold16|si     462907 ATTTGGGGGGCTCCAGTAAGCCTCCTGTACACTCAAGTGTACAGGTAGGT 462956
                              iv         i    v ii           i       i  v    
  scaffold170|s       4553 ATTCCGGGGGCTCCGGTAACCTCCCTGTACACTCGAGTGTACGGGGAGGT 4602

  scaffold16|si     462957 TGCCTAAATTTTTCATTTGCAGTAA 462981
                            i  vivi     ii        i 
  scaffold170|s       4603 TACCGGTGTTTTTTGTTTGCAGTGA 4627

Matrix = 20p43g.matrix
Kimura (with divCpGMod) = 29.08
Transitions / transversions = 1.13 (53/47)
Gap_init rate = 0.02 (6 / 371), avg. gap size = 1.17 (7 / 6)


435 36.22 0.31 2.85 scaffold16|size1078160 463048 463371 (613699) C rnd-3_family-211#DNA/TcMar-Tc2 (22) 793 478 m_b460s001i20 44270

  scaffold16|si     463048 ACTCATCTTTGGTTTCTTGAAAGATTTTTGGCAGAGTGGGTTGATGAATG 463097
                               v  i iv     ?  i   v?i   v  - v    --  -- v i 
C rnd-3_family-        793 ACTCCTCCTCCGTTTCNTGGAAGTNCTTTTGC-GCGTGG--TG--GCACG 749

  scaffold16|si     463098 ATTGGAAAGCCCCATTGATTTCACGGAACAGGAGATGACCATCTTCTGCA 463147
                             vv v?  ?  v ii vi   iiii i i??i? iii  - i    v i
C rnd-3_family-        748 ATGCGTNAGNCCGACCGTCTTCGTAAAGCGNNGNACAGCC-TTTTCTTCG 700

  scaffold16|si     463148 CCTCCATCAACTTATTCCTGAACTCAGAAAACAAACGGCTTGCTTCATGT 463197
                            ?  v vvi?i  i i      iv i i  i   i  iviv  i  vi ?
C rnd-3_family-        699 CNTCGAGGGNTTTGTCCCTGAATGCGGGAAGCAAGCGAGCGGCCTCTCGN 650

  scaffold16|si     463198 TCCACCAATCTGATGCTGACTTGAATGCCAAGCTCTCATGTCTCAAAAAC 463247
                           iv?    v? v v          i  ?  vv   v? -- vi  i ii i
C rnd-3_family-        649 CGNACCATNCGGTTGCTGACTTGGATNCCCTGCTGNC--GATTCGAGGAT 602

  scaffold16|si     463248 AAAATGAGGCTAGTCATTCTGAACACCATTAAGATATCTCTTTCCACTAT 463297
                           i   i   i v    i ii  vi iv ivi     i-   viv vv iiv
C rnd-3_family-        601 GAAACGAGACAAGTCGTCTTGCGCGACGGCAAGATG-CTCGCGCGCCCGG 553

  scaffold16|si     463298 AATGAATCTTTTGTGCAGTTCCATTTTTC-TGTATGGATCAAAAGCATCT 463346
                           i   i      i ?  v i?  i  vv  -  ?     v i  i? v   
C rnd-3_family-        552 GATGGATCTTTCGNGCCGCNCCGTTGATCTTGNATGGAACGAAGNCTTCT 503

  scaffold16|si     463347 CCACATTCCATATCATTCACTTTTT 463371
                            vviii  v vi  i i   i  i 
C rnd-3_family-        502 CGTTGCTCGAGGTCGTCCACCTTCT 478

Matrix = 20p43g.matrix
Kimura (with divCpGMod) = 42.52
Transitions / transversions = 1.53 (69/45)
Gap_init rate = 0.03 (10 / 323), avg. gap size = 1.00 (10 / 10)


764 25.68 0.89 0.89 scaffold16|size1078160 463084 463307 (613763) C rnd-1_family-553#Unknown (0) 224 1 m_b460s001i21 44271

  scaffold16|si     463084 TGGGTTGATGAATGATTGGAAAGCCCCATTGATTTCACGGAACAGGAGAT 463133
                                  v? ? i   v? ?i  ?     i ?i   ii i ? i ??v i
C rnd-1_family-        224 TGGGTTGCNGNACGATGNGNGAGNCCCATCGNCTTCGTGAANCGGNNCAC 175

  scaffold16|si     463134 GACCATCTTCTGCACCTCCATCAACTTATTCCTGAACTCAGAAAACAAAC 463183
                            i  v     i  i ?     viv   vv  v    v iv ii i   i 
C rnd-1_family-        174 GGCCTTCTTCCGCGCNTCCATGGTCTTCGTCATGAAGTTCGGGAGCAAGC 125

  scaffold16|si     463184 GGCTTGCTTCATGTTCCACCAATCTGATGCTGACTTGAATGC--CAAGCT 463231
                              v      ?  ?iv?    v? v i             ? -- i  i 
C rnd-1_family-        124 GGCATGCTTCNTGNCGNACCATNCGGGTGCTGACTTGAATNCCGCGAGTT 75

  scaffold16|si     463232 CTCATGTCTCAAAAACAAAATGAGGCTAGTCATTCTGAACACCATTAAGA 463281
                             --      i  i      i   i v      i  v?  i  i i?   
C rnd-1_family-         74 CT--TGTCTCGAAGACAAAACGAGACAAGTCATCCTTNACGCCGTCNAGA 27

  scaffold16|si     463282 TATCTCTTTCCACTATAATGAATCTT 463307
                           v?v   v v v? iivi   i     
C rnd-1_family-         26 ANACTCGTACGNCCGGGATGGATCTT 1

Matrix = 20p43g.matrix
Kimura (with divCpGMod) = 25.94
Transitions / transversions = 1.48 (34/23)
Gap_init rate = 0.01 (3 / 223), avg. gap size = 1.33 (4 / 3)


435 36.22 0.31 2.85 scaffold16|size1078160 463048 463371 (613699) C rnd-3_family-211#DNA/TcMar-Tc2 (22) 793 478 m_b460s001i20 44270

  scaffold16|si     463048 ACTCATCTTTGGTTTCTTGAAAGATTTTTGGCAGAGTGGGTTGATGAATG 463097
                               v  i iv     ?  i   v?i   v  - v    --  -- v i 
C rnd-3_family-        793 ACTCCTCCTCCGTTTCNTGGAAGTNCTTTTGC-GCGTGG--TG--GCACG 749

  scaffold16|si     463098 ATTGGAAAGCCCCATTGATTTCACGGAACAGGAGATGACCATCTTCTGCA 463147
                             vv v?  ?  v ii vi   iiii i i??i? iii  - i    v i
C rnd-3_family-        748 ATGCGTNAGNCCGACCGTCTTCGTAAAGCGNNGNACAGCC-TTTTCTTCG 700

  scaffold16|si     463148 CCTCCATCAACTTATTCCTGAACTCAGAAAACAAACGGCTTGCTTCATGT 463197
                            ?  v vvi?i  i i      iv i i  i   i  iviv  i  vi ?
C rnd-3_family-        699 CNTCGAGGGNTTTGTCCCTGAATGCGGGAAGCAAGCGAGCGGCCTCTCGN 650

  scaffold16|si     463198 TCCACCAATCTGATGCTGACTTGAATGCCAAGCTCTCATGTCTCAAAAAC 463247
                           iv?    v? v v          i  ?  vv   v? -- vi  i ii i
C rnd-3_family-        649 CGNACCATNCGGTTGCTGACTTGGATNCCCTGCTGNC--GATTCGAGGAT 602

  scaffold16|si     463248 AAAATGAGGCTAGTCATTCTGAACACCATTAAGATATCTCTTTCCACTAT 463297
                           i   i   i v    i ii  vi iv ivi     i-   viv vv iiv
C rnd-3_family-        601 GAAACGAGACAAGTCGTCTTGCGCGACGGCAAGATG-CTCGCGCGCCCGG 553

  scaffold16|si     463298 AATGAATCTTTTGTGCAGTTCCATTTTTC-TGTATGGATCAAAAGCATCT 463346
                           i   i      i ?  v i?  i  vv  -  ?     v i  i? v   
C rnd-3_family-        552 GATGGATCTTTCGNGCCGCNCCGTTGATCTTGNATGGAACGAAGNCTTCT 503

  scaffold16|si     463347 CCACATTCCATATCATTCACTTTTT 463371
                            vviii  v vi  i i   i  i 
C rnd-3_family-        502 CGTTGCTCGAGGTCGTCCACCTTCT 478

Matrix = 20p43g.matrix
Kimura (with divCpGMod) = 42.52
Transitions / transversions = 1.53 (69/45)
Gap_init rate = 0.03 (10 / 323), avg. gap size = 1.00 (10 / 10)


983 17.20 7.01 2.23 scaffold16|size1078160 463659 463872 (613198) genome_3_7528#DNA 230 453 (3) m_b460s001i22 44272

  scaffold16|si     463659 GTTAGAAATGAGTTAGAATAAT--------GCATTTCCAGCATTCACACC 463700
                            i         -  i       --------i    vii   i   i iv 
  genome_3_7528        230 GCTAGAAATGA-TTGGAATAATTATATAGCACATTGTTAGCGTTCGCGAC 278

  scaffold16|si     463701 ATCAAGCCACTTAGAAAACTGG-------AAAGAACTATGGACGCTACAA 463743
                           v  v  iviv            -------  i v  i  --  v      
  genome_3_7528        279 CTCCAGTAGGTTAGAAAACTGGTGGGAACAAGGTACCAT--ACCCTACAA 326

  scaffold16|si     463744 AAAGTGATAGGGTAGCATTTCAGGATACCATATTTTTGTCACCATGTTAA 463793
                              i-         iv      i       -        i   i v    
  genome_3_7528        327 AAAA-GATAGGGTAAAATTTCAAGATACCA-ATTTTTGTTACCGTCTTAA 374

  scaffold16|si     463794 TTTTGCTAGCTTTGTCCAGTGTATAGGTTATATCATAGTGTTTCTTTTGA 463843
                                            i v          i   iv i   v        
  genome_3_7528        375 TTTTGCTAGCTTTGTCCGGGGTATAGGTTACATCGAAATGTATCTTTTGA 424

  scaffold16|si     463844 CATTTTGAGAACTTATACCCCAGGTTTTA 463872
                                   v            i       
  genome_3_7528        425 CATTTTGATAACTTATACCCCGGGTTTTA 453

Matrix = 20p43g.matrix
Kimura (with divCpGMod) = 15.84
Transitions / transversions = 1.57 (22/14)
Gap_init rate = 0.03 (7 / 213), avg. gap size = 2.86 (20 / 7)


17 9.39 5.88 0.00 scaffold16|size1078160 466959 466992 (610078) (TTAT)n#Simple_repeat 1 36 (0) m_b460s252i0 44273

  scaffold16|si     466959 TTATTTA-TT-TTTATTTATTTATTTTTTTGTGTAT 466992
                                  -  -               v   i v   
  (TTAT)n#Simpl          1 TTATTTATTTATTTATTTATTTATTTATTTATTTAT 36

Matrix = Unknown
Transitions / transversions = 0.50 (1/2)
Gap_init rate = 0.06 (2 / 33), avg. gap size = 1.00 (2 / 2)


389 22.28 0.88 5.50 scaffold16|size1078160 467257 467370 (609700) C genome_6_15512#DNA (85) 907 799 m_b460s001i23 44274

  scaffold16|si     467257 TAGGAATGAAAAACAATACAGAGAGCGTAATAAATCCGAACAGCAAGGCT 467306
                                  v    -i   ii  ----            i viv   vv  i
C genome_6_1551        907 TAGGAATTAAAA-TAATGTAG----CGTAATAAATCCAATTCGCATTGCC 863

  scaffold16|si     467307 CTTCTCAGGTCATTTTGTCGACATCATCTGGCATTATCCCTCAAAATCGG 467356
                           vv    i         vi    i         v   v    -     iv 
C genome_6_1551        862 GGTCTCGGGTCATTTTCCCGACGTCATCTGGCTTTAACCCT-AAAATTTG 814

  scaffold16|si     467357 T-GCTTGGAGTAATA 467370
                            - v        ii 
C genome_6_1551        813 TAGGTTGGAGTAGCA 799

Matrix = 20p43g.matrix
Kimura (with divCpGMod) = 22.94
Transitions / transversions = 1.00 (12/12)
Gap_init rate = 0.06 (7 / 113), avg. gap size = 1.00 (7 / 7)


483 18.07 0.00 0.00 scaffold16|size1078160 467285 467367 (609703) genome_10_7049#DNA 107 189 (536) m_b460s001i24 44275

  scaffold16|si     467285 AATAAATCCGAACAGCAAGGCTCTTCTCAGGTCATTTTGTCGACATCATC 467334
                                    i   vv  vv    v               i    i     
  genome_10_704        107 AATAAATCCAAACTTCACTGCTCGTCTCAGGTCATTTTGCCGACGTCATC 156

  scaffold16|si     467335 TGGCATTATCCCTCAAAATCGGTGCTTGGAGTA 467367
                                       ii   v i   iv i      
  genome_10_704        157 TGGCATTATCCCCTAAATTTGGTAATCGGAGTA 189

Matrix = 20p43g.matrix
Kimura (with divCpGMod) = 17.93
Transitions / transversions = 1.14 (8/7)
Gap_init rate = 0.00 (0 / 82), avg. gap size = 0.0 (0 / 0)


260 20.04 1.16 12.99 scaffold16|size1078160 467373 467458 (609612) C rnd-5_family-1301#Unknown (0) 302 226 m_b460s001i25 44276

  scaffold16|si     467373 TGGGGG-TGCTATTTGTAGCCGAAACAATAACGTACATTATACGTGTCGG 467421
                                 - i                ii i    v v   v v  ------
C rnd-5_family-        302 TGGGGGCTACTATTTGTAGCCGAAATGACAACGGAGATTCTCCG------ 259

  scaffold16|si     467422 ACTGTCGACTACCATTGTAACAAGAAAGCTCAAAAGT 467458
                           --          i- v vi  i i      - i    
C rnd-5_family-        258 --TGTCGACTACT-TAGAGACGAAAAAGCT-AGAAGT 226

Matrix = 20p43g.matrix
Kimura (with divCpGMod) = 21.57
Transitions / transversions = 1.50 (9/6)
Gap_init rate = 0.13 (11 / 85), avg. gap size = 1.00 (11 / 11)

314 9.76 0.00 0.00 scaffold16|size1078160 467380 467420 (609650) C rnd-1_family-1065#Unknown (1) 118 78 m_b460s001i26 44276

  scaffold16|si     467380 GCTATTTGTAGCCGAAACAATAACGTACATTATACGTGTCG 467420
                                  i          iiv                    
C rnd-1_family-        118 GCTATTTATAGCCGAAACGGAAACGTACATTATACGTGTCG 78

Matrix = 20p43g.matrix
Kimura (with divCpGMod) = 8.03
Transitions / transversions = 3.00 (3/1)
Gap_init rate = 0.00 (0 / 40), avg. gap size = 0.0 (0 / 0)


3410 9.11 1.33 0.44 scaffold16|size1078160 467577 468028 (609042) genome_11_9683#DNA 1 456 (0) m_b460s001i27 44277

  scaffold16|si     467577 GTGGTCAGTGATGGAGACTATGGACTATAGGCCATAGTCCAGGTTATGTT 467626
                                     i           ii    ii i        ii vi  ii 
  genome_11_968          1 GTGGTCAGTGGTGGAGACTATGAGCTATGAGTCATAGTCCGAGACATACT 50

  scaffold16|si     467627 TATTCCTATGTGTTATTCTACAATCTACGAGGACACCTATGAGTCATTTG 467676
                                    v  v v      i i   i                      
  genome_11_968         51 TATTCCTATCTGATTTTCTACGACCTATGAGGACACCTATGAGTCATTTG 100

  scaffold16|si     467677 TTAGTCATCAGTTAGGCAAAGCCGATTGGTTGTAAAATGATGAATTTTCG 467726
                                 i i        i           ii                i  
  genome_11_968        101 TTAGTCGTTAGTTAGGCGAAGCCGATTGGCCGTAAAATGATGAATTTCCG 150

  scaffold16|si     467727 AGCCATGAAAAAA---CTTTTGTCTTTGCGTCACTACTTCTATACTGTCG 467773
                               v        ---    i                     --      
  genome_11_968        151 AGCCCTGAAAAAAATTCTTTCGTCTTTGCGTCACTACTTCTA--CTGTCG 198

  scaffold16|si     467774 GAACTAATATGATTGTACATAAAGATCTTTCATTGTTCGATGGCTACCAA 467823
                                             i    i                          
  genome_11_968        199 GAACTAATATGATTGTACGTAAAAATCTTTCATTGTTCGATGGCTACCAA 248

  scaffold16|si     467824 TGACTGCAATTGAAACGACAGTCTGGTGGGACTATGCGTCAGGACCATGA 467873
                           i        v          v         v      i            
  genome_11_968        249 CGACTGCAAATGAAACGACATTCTGGTGGGCCTATGCATCAGGACCATGA 298

  scaffold16|si     467874 ACGGTTGGATAGCCTATAAAGTCCTGAACGATTCCCGCTCGTCAGATTGA 467923
                                         i    v    i    i          i         
  genome_11_968        299 ACGGTTGGATAGCCCATAACGTCCCGAACAATTCCCGCTCATCAGATTGA 348

  scaffold16|si     467924 GGCTACCACTGTGGGAACCATACTTTATCCTTGAAC---ACAACAGTATG 467970
                                    i                          ---           
  genome_11_968        349 GGCTACCACCGTGGGAACCATACTTTATCCTTGAACGCGACAACAGTATG 398

  scaffold16|si     467971 TTGGGCTATGTACAGGACTATGGACAAAGGTGCTCTCATAGTCTCCATCA 468020
                                     v                                    i  
  genome_11_968        399 TTGGGCTATGGACAGGACTATGGACAAAGGTGCTCTCATAGTCTCCACCA 448

  scaffold16|si     468021 CTGACCAC 468028
                                   
  genome_11_968        449 CTGACCAC 456

Matrix = 20p43g.matrix
Kimura (with divCpGMod) = 7.53
Transitions / transversions = 3.10 (31/10)
Gap_init rate = 0.01 (4 / 451), avg. gap size = 2.00 (8 / 4)


1429 8.56 16.22 0.00 scaffold16|size1078160 468029 468250 (608820) C rnd-1_family-1014#Unknown (24) 259 2 m_b460s001i28 44278

  scaffold16|si     468029 TAGTTCTAATGACCCCACAGATGGGGCTGACAGACATCACTCCAACAGGG 468078
                               i             i                               
C rnd-1_family-        259 TAGTCCTAATGACCCCACGGATGGGGCTGACAGACATCACTCCAACAGGG 210

  scaffold16|si     468079 G-CACCACTTAGATTACATTGATGGTCAAGTATATCTTCTGCACATGTTG 468127
                            -      v  v     i   i iv   v    v                
C rnd-1_family-        209 GTCACCACGTACATTACGTTGGTACTCATGTATTTCTTCTGCACATGTTG 160

  scaffold16|si     468128 AAGAATGTACATCACGGC---AGTGACAACTAATACTGTACGTGATGACT 468174
                           i         i     i ---         v              i    
C rnd-1_family-        159 GAGAATGTACGTCACGACGTCAGTGACAACGAATACTGTACGTGACGACT 110

  scaffold16|si     468175 ACACTTAGAATGTACCATTATTTTAGAA------CCAG------------ 468206
                                             i i       ------    ------------
C rnd-1_family-        109 ACACTTAGAATGTACCATCACTTTAGAACCTCTTCCAGTGTGAACGACTA 60

  scaffold16|si     468207 --------------AGTGTAGACAGTATGTTTGTATTCACATTCCAACGT 468242
                           --------------        v    i                      
C rnd-1_family-         59 TGTCGTCGAGTTGTAGTGTAGAAAGTACGTTTGTATTCACATTCCAACGT 10

  scaffold16|si     468243 AGAATGTA 468250
                                   
C rnd-1_family-          9 AGAATGTA 2

Matrix = 20p43g.matrix
Kimura (with divCpGMod) = 6.85
Transitions / transversions = 1.71 (12/7)
Gap_init rate = 0.02 (5 / 221), avg. gap size = 7.20 (36 / 5)

442 10.00 0.00 0.00 scaffold16|size1078160 468207 468266 (608804) C rnd-1_family-1151#Unknown (18) 201 142 m_b460s001i29 44278

  scaffold16|si     468207 AGTGTAGACAGTATGTTTGTATTCACATTCCAACGTAGAATGTATATTTT 468256
                                   v    i                              ii   i
C rnd-1_family-        201 AGTGTAGAAAGTACGTTTGTATTCACATTCCAACGTAGAATGTACGTTTC 152

  scaffold16|si     468257 GACATATCAC 468266
                              v      
C rnd-1_family-        151 GACTTATCAC 142

Matrix = 20p43g.matrix
Kimura (with divCpGMod) = 5.53
Transitions / transversions = 2.00 (4/2)
Gap_init rate = 0.00 (0 / 59), avg. gap size = 0.0 (0 / 0)


1851 8.79 0.00 0.00 scaffold16|size1078160 468262 468500 (608570) C rnd-1_family-1106#Unknown (0) 239 1 m_b460s001i30 44279

  scaffold16|si     468262 ATCACTACAACAGGAGTCAACACGTACATTACGTTGGTACTCGTGTATTT 468311
                                 v       i    v                      i       
C rnd-1_family-        239 ATCACTCCAACAGGGGTCACCACGTACATTACGTTGGTACTCATGTATTT 190

  scaffold16|si     468312 CTTCTGCACATGTTGGAGAGCGTACGTCATGACTTCAGTGACAACGAATA 468361
                                              ii        i   v                
C rnd-1_family-        189 CTTCTGCACATGTTGGAGAATGTACGTCACGACGTCAGTGACAACGAATA 140

  scaffold16|si     468362 CTGTACGTGACGACTACACTTAGAATGTACCATCACTTTAGCACCCCATT 468411
                                                                    v   i v i
C rnd-1_family-        139 CTGTACGTGACGACTACACTTAGAATGTACCATCACTTTAGAACCTCTTC 90

  scaffold16|si     468412 CAGTGTGAACGTCTACGTCATCAAGTTGGAGTGTAGAAAGTATGTTTGTA 468461
                                      v   i   i  i     v             i       
C rnd-1_family-         89 CAGTGTGAACGACTATGTCGTCGAGTTGTAGTGTAGAAAGTACGTTTGTA 40

  scaffold16|si     468462 TTCACATTCCATCGTAGAATGTACATTTCAACTTATCAC 468500
                                      v            i    i         
C rnd-1_family-         39 TTCACATTCCAACGTAGAATGTACGTTTCGACTTATCAC 1

Matrix = 20p43g.matrix
Kimura (with divCpGMod) = 6.84
Transitions / transversions = 1.62 (13/8)
Gap_init rate = 0.00 (0 / 238), avg. gap size = 0.0 (0 / 0)

687 8.89 0.00 0.00 scaffold16|size1078160 468424 468513 (608557) C rnd-1_family-1151#Unknown (1) 218 129 m_b460s001i31 44279

  scaffold16|si     468424 CTACGTCATCAAGTTGGAGTGTAGAAAGTATGTTTGTATTCACATTCCAT 468473
                              i   i  i     v             i                  v
C rnd-1_family-        218 CTATGTCGTCGAGTTGTAGTGTAGAAAGTACGTTTGTATTCACATTCCAA 169

  scaffold16|si     468474 CGTAGAATGTACATTTCAACTTATCACCTTTTCATCTCTA 468513
                                       i    i                      
C rnd-1_family-        168 CGTAGAATGTACGTTTCGACTTATCACCTTTTCATCTCTA 129

Matrix = 20p43g.matrix
Kimura (with divCpGMod) = 3.99
Transitions / transversions = 3.00 (6/2)
Gap_init rate = 0.00 (0 / 89), avg. gap size = 0.0 (0 / 0)


4045 7.72 0.00 0.38 scaffold16|size1078160 468515 469047 (608023) rnd-1_family-973#Unknown 303 833 (0) m_b460s001i32 44280

  scaffold16|si     468515 ATTATCTTCACAGGACTCACTACATTGATGAACATCACCATTTTCAGACA 468564
                                                  vv                         
  rnd-1_family-        303 ATTATCTTCACAGGACTCACTACTATGATGAACATCACCATTTTCAGACA 352

  scaffold16|si     468565 TATAATCAGAACTATCTTCTGATTCATCAGGTATCCCCTGTTCTTCATAA 468614
                              v?                                 i           
  rnd-1_family-        353 TATCNTCAGAACTATCTTCTGATTCATCAGGTATCCCCCGTTCTTCATAA 402

  scaffold16|si     468615 TCAAATTCGTCCTATGGCCAGGATTCTATCTGCAATCTGCCAAGAGCCTA 468664
                              v-i?                          v                
  rnd-1_family-        403 TCAT-CNCGTCCTATGGCCAGGATTCTATCTGCTATCTGCCAAGAGCCTA 451

  scaffold16|si     468665 ATATTCCGTGTATGATCATAAAACACCTTGCCTGGATGAGTAACAACAGA 468714
                                     i i      i v              i             
  rnd-1_family-        452 ATATTCCGTGCACGATCATGATACACCTTGCCTGGACGAGTAACAACAGA 501

  scaffold16|si     468715 AAACACTTCACGAGCCAAAACTGTCAGTCTTGCATGAGGAACAGATACAA 468764
                              ii      v                                      
  rnd-1_family-        502 AAATGCTTCACCAGCCAAAACTGTCAGTCTTGCATGAGGAACAGATACAA 551

  scaffold16|si     468765 AGGGTCTGAAGAACAGGTAATGAGTAAAAAAGGAGTTGTGTTGATGACCA 468814
                                                   -iv       v   v  i        
  rnd-1_family-        552 AGGGTCTGAAGAACAGGTAATGAG-GTAAAAGGACTTGGGTCGATGACCA 600

  scaffold16|si     468815 TTTTTTTGTTTCCACAATACAACAACTCCTCTCTCTCTAGCACTGCACCT 468864
                           v              i               i       v          
  rnd-1_family-        601 ATTTTTTGTTTCCACGATACAACAACTCCTCCCTCTCTACCACTGCACCT 650

  scaffold16|si     468865 CTTGCTGACAGTTGCACTGGACCTGACAAACGGCATCCATGGAGCAGCAA 468914
                             iv     vi  v                  i             v v 
  rnd-1_family-        651 CTCTCTGACTATTTCACTGGACCTGACAAACGACATCCATGGAGCATCTA 700

  scaffold16|si     468915 TGTCCCATAGCTTCAGTTGTCTAGATCTGGCACCTTGAGTAACTCAAACA 468964
                                                   v    i               i    
  rnd-1_family-        701 TGTCCCATAGCTTCAGTTGTCTAGTTCTGACACCTTGAGTAACTCGAACA 750

  scaffold16|si     468965 GATTTAATAATGTCAATTGACAAATCACCAATATCATTGTACATTCTTCA 469014
                             i     v         i      v             ??         
  rnd-1_family-        751 GACTTAATCATGTCAATTAACAAATAACCAATATCATTGNNCATTCTTCA 800

  scaffold16|si     469015 TGCTATCTTGATCATGTCCTCAAAGGAGTGTTT 469047
                                            ii              
  rnd-1_family-        801 TGCTATCTTGATCATGTTTTCAAAGGAGTGTTT 833

Matrix = 20p43g.matrix
Kimura (with divCpGMod) = 7.08
Transitions / transversions = 1.05 (21/20)
Gap_init rate = 0.00 (2 / 532), avg. gap size = 1.00 (2 / 2)

2491 9.63 5.67 0.00 scaffold16|size1078160 468847 469199 (607871) rnd-1_family-1379#Unknown 1 373 (0) m_b460s001i33 44280

  scaffold16|si     468847 CTCTCTAGCACTGCACCTCTTGCTGACAGTTGCACTGGACCTGACAAACG 468896
                                  v            iv     vi  v                  
  rnd-1_family-          1 CTCTCTACCACTGCACCTCTCTCTGACTATTTCACTGGACCTGACAAACG 50

  scaffold16|si     468897 GCATCCATGGAGCAGCAATGTCCCATAGCTTCAGTTGTCTAGATCTGGCA 468946
                           i             v v                         v    i  
  rnd-1_family-         51 ACATCCATGGAGCATCTATGTCCCATAGCTTCAGTTGTCTAGTTCTGACA 100

  scaffold16|si     468947 CCTTGAGTAACTCAAACAGATTTAATAATGTCAATTGACAAATCACCAAT 468996
                                        i      i  i  v         i      v      
  rnd-1_family-        101 CCTTGAGTAACTCGAACAGACTTGATCATGTCAATTAACAAATAACCAAT 150

  scaffold16|si     468997 ATCATTGTACATTCTTCATGCTATCTTGATCATGTCCTCAAAGGAGTGTT 469046
                                  ??                          ii             
  rnd-1_family-        151 ATCATTGNNCATTCTTCATGCTATCTTGATCATGTTTTCAAAGGAGTGTT 200

  scaffold16|si     469047 --------------------TCATGAGTTATACCTCTAGATGGGTTTTTA 469076
                           --------------------              i              i
  rnd-1_family-        201 TGGATCTTCTTTGAATCTCATCATGAGTTATACCCCTAGATGGGTTTTTG 250

  scaffold16|si     469077 GGAATGCTTCAAAATGATTTCGGTGGAGATTTGGTGCACAACACATAATT 469126
                                    vi         v      v                      
  rnd-1_family-        251 GGAATGCTTGGAAATGATTTGGGTGGACATTTGGTGCACAACACATAATT 300

  scaffold16|si     469127 TTTTGCAATGACATGGGCAGACAAAGCATCATGGTGGTTCCACTGGTTGG 469176
                            v           i     i                     i        
  rnd-1_family-        301 TGTTGCAATGACACGGGCAAACAAAGCATCATGGTGGTTCCGCTGGTTGG 350

  scaffold16|si     469177 GTATAAACCTGGGAAGGCTGTGC 469199
                           i       iv    v    i   
  rnd-1_family-        351 ATATAAACTGGGGACGGCTATGC 373

Matrix = 20p43g.matrix
Kimura (with divCpGMod) = 9.52
Transitions / transversions = 1.27 (19/15)
Gap_init rate = 0.00 (1 / 352), avg. gap size = 20.00 (20 / 1)


445 13.92 3.80 0.00 scaffold16|size1078160 469306 469384 (607686) rnd-1_family-867#Unknown 1 82 (0) m_b460s001i34 44281

  scaffold16|si     469306 GAACTTA---GTGGCAAAGTCAATACTGTAGAGGAGAGGAGGGTAGAGTG 469352
                                  --- i       v   i v   i     ?         i ?  
  rnd-1_family-          1 GAACTTACAAGCGGCAAAGGCAACAATGTGGAGGANAGGAGGGTAAANTG 50

  scaffold16|si     469353 GACAACTTACTTCAACATCAAAAGTTGGTTTG 469384
                                 i           v  ivv        
  rnd-1_family-         51 GACAACCTACTTCAACATAAAGTCTTGGTTTG 82

Matrix = 20p43g.matrix
Kimura (with divCpGMod) = 14.47
Transitions / transversions = 1.20 (6/5)
Gap_init rate = 0.01 (1 / 78), avg. gap size = 3.00 (3 / 1)


423 24.62 1.53 0.76 scaffold16|size1078160 470204 470334 (606736) rnd-1_family-1127#Unknown 1 132 (52) m_b460s001i35 44282

  scaffold16|si     470204 AATTGTGAA-GTCTGGAAGAAGGTTGGTGCCACTCCTCTCACCAGAGCA- 470251
                               -    - iv    ii   vv   i   i v  v  v    ii  i-
  rnd-1_family-          1 AATT-TGAATGCATGGAGAAAGTGTGGCGCCGCGCCACTGACCAAGGCGC 49

  scaffold16|si     470252 TGCCTGAAAAACCACAACCAAGTCCACCGCGAAATGGGTGATGCCAAAGA 470301
                                ??         i       vivv v  i     ?    v i ?  
  rnd-1_family-         50 TGCCTNNAAAACCACAGCCAAGTCAGGAGAGAGATGGGNGATGACGANGA 99

  scaffold16|si     470302 CGCAGCAAACAACACAATGCAACACATCCAAAC 470334
                           i   i    iv v ii      v       i  
  rnd-1_family-        100 TGCAACAAATCAGATGATGCAAGACATCCAGAC 132

Matrix = 20p43g.matrix
Kimura (with divCpGMod) = 27.03
Transitions / transversions = 1.29 (18/14)
Gap_init rate = 0.02 (3 / 130), avg. gap size = 1.00 (3 / 3)


309 19.40 0.00 0.00 scaffold16|size1078160 470910 470976 (606094) genome_11_20665#DNA 558 624 (680) m_b460s001i36 44283

  scaffold16|si     470910 AGTATTGTCATACTTAAAATGTCAAAGGAGTAGAGAAGTTAGTTAAAGTG 470959
                             i   v i  vvi   ivv       i  v        v    i     
  genome_11_206        558 AGCATTCTTATTACTAAGTGGTCAAAGAAGGAGAGAAGTGAGTTGAAGTG 607

  scaffold16|si     470960 TAAGTTGGAGAGCATGG 470976
                                            
  genome_11_206        608 TAAGTTGGAGAGCATGG 624

Matrix = 20p43g.matrix
Kimura (with divCpGMod) = 22.53
Transitions / transversions = 0.86 (6/7)
Gap_init rate = 0.00 (0 / 66), avg. gap size = 0.0 (0 / 0)


5189 9.21 4.12 0.26 scaffold16|size1078160 470977 471705 (605365) rnd-1_family-1086#Unknown 1 757 (0) m_b460s001i37 44284

  scaffold16|si     470977 GCTTGTTGCAATCTACTTGGCAGTGCAACATGCCTTTTTGGAAGATTTGC 471026
                            i            v      i    v  i                    
  rnd-1_family-          1 GTTTGTTGCAATCTTCTTGGCGGTGCCACGTGCCTTTTTGGAAGATTTGC 50

  scaffold16|si     471027 AATTTTTGCAGGGTTGATTTGATTTTTTGACACTCTTGGGTTACTGTTGG 471076
                           i       v    v  i                         v       
  rnd-1_family-         51 GATTTTTGGAGGGATGGTTTGATTTTTTGACACTCTTGGGTTTCTGTTGG 100

  scaffold16|si     471077 GGTGGTGACGACGAAGAAGAGGACTCATGTATCAATGATAGAGCAAAATG 471126
                                      ?ii                  vi             ?  
  rnd-1_family-        101 GGTGGTGACGANAGAGAAGAGGACTCATGTATGGATGATAGAGCAAANTG 150

  scaffold16|si     471127 TCCTGCATAAGATGTGGGCCAAAATGTAGGCATAATGCATGTAAATTTGA 471176
                                       v     v            i v                
  rnd-1_family-        151 TCCTGCATAAGAAGTGGGACAAAATGTAGGCGTCATGCATGTAAATTTGA 200

  scaffold16|si     471177 GTGAAAACGTGTAATATACATTTCAACGTGCTTTAAACTCACCAGCAGTA 471226
                                     i        i    i                      i  
  rnd-1_family-        201 GTGAAAACGTATAATATACGTTTCGACGTGCTTTAAACTCACCAGCAATA 250

  scaffold16|si     471227 GGGGGCAATGTCCGACAACCTGAAACCCATGGTTATATCAGCGGGATATA 471276
                                 vv    ?   i      i v            ?  i        
  rnd-1_family-        251 GGGGGCTTTGTCNGACGACCTGAGAACCATGGTTATATNAGTGGGATATA 300

  scaffold16|si     471277 CAAAGGAT------------------------------ACTCACCTAGAT 471296
                                   ------------------------------        i   
  rnd-1_family-        301 CAAAGGATGAAATGCAACAGCATGCAACTTAAANCATGACTCACCTGGAT 350

  scaffold16|si     471297 TATTGTCCTTCTTGGCTTTCTTTTGCAATCATATGTTCATTGATGGGGTT 471346
                                vi               i       ivi                 
  rnd-1_family-        351 TATTGGTCTTCTTGGCTTTCTTCTGCAATCGAGTGTTCATTGATGGGGTT 400

  scaffold16|si     471347 GAAGGTGAGTTGTTTGCTCTTTTTTATGTCACTTCTTATGGTGAGAAGGG 471396
                             v      v  i             i   i       i           
  rnd-1_family-        401 GACGGTGAGGTGCTTGCTCTTTTTTACGTCGCTTCTTACGGTGAGAAGGG 450

  scaffold16|si     471397 GAAGACATGGGGGTAGGCGCATCAGTAGGAAGGTCACTTTCAGCATCATT 471446
                                        -                      ?    i  i  i  
  rnd-1_family-        451 GAAGACATGGGGG-AGGCGCATCAGTAGGAAGGTCANTTTCGGCGTCGTT 499

  scaffold16|si     471447 TAAGGTTGGATCATCCATTGGGTTCCCATGATTGGGCTCTGCTTTGTGTG 471496
                                 v v    v    v     v    ?             v    i 
  rnd-1_family-        500 TAAGGTGGTATCAGCCATAGGGTTGCCATNATTGGGCTCTGCTGTGTGCG 549

  scaffold16|si     471497 ATTTGGAATCATTGATCATGGTTGTTGGAGGATTCATGGTCTTGCTTTGA 471546
                              i      v i ii      ?             i      i   i  
  rnd-1_family-        550 ATTCGGAATCCTCGGCCATGGTNGTTGGAGGATTCACGGTCTTACTTCGA 599

  scaffold16|si     471547 TTTATGGGGGCGACACCATGAATGCAGTGAGAGCTTTCTATGTGAAAGTG 471596
                                     i   i                 i     ? ?         
  rnd-1_family-        600 TTTATGGGGGTGACGCCATGAATGCAGTGAGAACTTTCNANGTGAAAGTG 649

  scaffold16|si     471597 CAGCTTCGAATTTTAACCAAATGCAGGTGCTCAATGACAAGAATGCACGA 471646
                                   v                 i   i                  i
  rnd-1_family-        650 CAGCTTCGCATTTTAACCAAATGCAGATGCCCAATGACAAGAATGCACGG 699

  scaffold16|si     471647 GAAGGTTTGTGCAAAGCGAGAAAACATTTTGAGAAAGGATACATTTCACA 471696
                                    v          -                             
  rnd-1_family-        700 GAAGGTTTGGGCAAAGCGAG-AAACATTTTGAGAAAGGATACATTTCACA 748

  scaffold16|si     471697 ACACATGAG 471705
                                    
  rnd-1_family-        749 ACACATGAG 757

Matrix = 20p43g.matrix
Kimura (with divCpGMod) = 7.17
Transitions / transversions = 1.68 (42/25)
Gap_init rate = 0.00 (3 / 728), avg. gap size = 10.67 (32 / 3)

3300 9.81 0.00 2.61 scaffold16|size1078160 471305 471775 (605295) rnd-1_family-1144#Unknown 1 459 (0) m_b460s001i38 44284

  scaffold16|si     471305 TTCTTGGCTTTCTTTTGCAATCATATGTTCATTGATGGGGTTGAAGGTGA 471354
                                         i       ivi                   v     
  rnd-1_family-          1 TTCTTGGCTTTCTTCTGCAATCGAGTGTTCATTGATGGGGTTGACGGTGA 50

  scaffold16|si     471355 GTTGTTTGCTCTTTTTTATGTCACTTCTTATGGTGAGAAGGGGAAGACAT 471404
                            v  i             i   i       i                   
  rnd-1_family-         51 GGTGCTTGCTCTTTTTTACGTCGCTTCTTACGGTGAGAAGGGGAAGACAT 100

  scaffold16|si     471405 GGGGGTAGGCGCATCAGTAGGAAGGTCACTTTCAGCATCATTTAAGGTTG 471454
                                v                      ?    i  i  i        v 
  rnd-1_family-        101 GGGGGGAGGCGCATCAGTAGGAAGGTCANTTTCGGCGTCGTTTAAGGTGG 150

  scaffold16|si     471455 GATCATCCATTGGGTTCCCATGATTGGGCTCTGCTTTGTGTGATTTGGAA 471504
                           v    v    v     v                 iv    i         
  rnd-1_family-        151 TATCAGCCATAGGGTTGCCATGATTGGGCTCTGCCGTGTGCGATTTGGAA 200

  scaffold16|si     471505 TCATTGATCATGGTTGTTGGAGGATTCATGGTCTTGCTTTGATTTATGGG 471554
                             v i ii      ?             i      i   i          
  rnd-1_family-        201 TCCTCGGCCATGGTNGTTGGAGGATTCACGGTCTTACTTCGATTTATGGG 250

  scaffold16|si     471555 GGCGACACCATGAATGCAGTGAGAGCTTTCTATGTGAAAGTGCAGCTTCG 471604
                             i   i                 i       i                 
  rnd-1_family-        251 GGTGACGCCATGAATGCAGTGAGAACTTTCTACGTGAAAGTGCAGCTTCG 300

  scaffold16|si     471605 AATTTTAACCAAATGCAGGTGCTCAATGACAAGAATGCACGAGAAGGTTT 471654
                           v                 i   i                  i        
  rnd-1_family-        301 CATTTTAACCAAATGCAGATGCCCAATGACAAGAATGCACGGGAAGGTTT 350

  scaffold16|si     471655 GTGCAAAGCGAGAAAACATTTTGAGAAAGGATACATTTCACAACACATGA 471704
                            v          -                                     
  rnd-1_family-        351 GGGCAAAGCGAG-AAACATTTTGAGAAAGGATACATTTCACAACACATGA 399

  scaffold16|si     471705 GTGGGAATAAAACATACGTGTCTGTAGGAAGGATGTAAGAAGTATATAGT 471754
                            i             v          v-----------   i  i     
  rnd-1_family-        400 GCGGGAATAAAACATTCGTGTCTGTAT-----------GAAATACATAGT 438

  scaffold16|si     471755 CAAAACGTATAATGTACGTTT 471775
                            i v                 
  rnd-1_family-        439 CGACACGTATAATGTACGTTT 459

Matrix = 20p43g.matrix
Kimura (with divCpGMod) = 7.02
Transitions / transversions = 1.81 (29/16)
Gap_init rate = 0.03 (12 / 470), avg. gap size = 1.00 (12 / 12)

788 9.41 0.00 9.32 scaffold16|size1078160 471668 471796 (605274) rnd-1_family-1065#Unknown 2 119 (0) m_b460s001i39 44284

  scaffold16|si     471668 AAACATTTTGAGAAAGGATACATTTCACAACACATGAGTGGGAATAAAAC 471717
                                                                 i           
  rnd-1_family-          2 AAACATTTTGAGAAAGGATACATTTCACAACACATGAGCGGGAATAAAAC 51

  scaffold16|si     471718 ATACGTGTCTGTAGGAAGGATGTAAGAAGTATATAGTCAAAACGTATAAT 471767
                             v          v-----------   i  i      i v         
  rnd-1_family-         52 ATTCGTGTCTGTAT-----------GAAATACATAGTCGACACGTATAAT 90

  scaffold16|si     471768 GTACGTTTTTGTTTTGGCTACAAATAGCT 471796
                                   ii    i     i        
  rnd-1_family-         91 GTACGTTTCCGTTTCGGCTATAAATAGCT 119

Matrix = 20p43g.matrix
Kimura (with divCpGMod) = 6.57
Transitions / transversions = 2.67 (8/3)
Gap_init rate = 0.09 (11 / 128), avg. gap size = 1.00 (11 / 11)


1181 31.02 6.48 3.22 scaffold16|size1078160 471831 472463 (604607) genome_3_7906#DNA 1 653 (953) m_b460s001i40 44285

  scaffold16|si     471831 CTGTACAACCCGGATTATAAGTA-CCATTAGATTATAAATCCCAACAGGC 471879
                            i   v               v - i i -v       i iv    vv v
  genome_3_7906          1 CCGTAAAACCCGGATTATAAGAAACTACT-TATTATAAGTTACAACTTGG 49

  scaffold16|si     471880 TAAATCCATTGACATTTGTGTTTTTCCAGAGTTT---TTCCAATGCTAAA 471926
                           ii i v v vv      v      - ii vi   ---vi     -- v i
  genome_3_7906         50 CGAGTGCCTGTACATTTCTGTTTT-CTGGCATTTAATGCCCAAT--TTAG 96

  scaffold16|si     471927 ACAATGGACACCACCCAGTCAGTTTCTCCTTGATGCTAGCAAGATGCCAA 471976
                            iiv  i iv    v    ii v         viivvv    v i     
  genome_3_7906         97 ATGTTGAATCCCACACAGTTGGATTCTCCTTGTCAAATGCAACACGCCAA 146

  scaffold16|si     471977 TATGTTTGGCTCCCCATAACTCTGGCTGGTTGTTGAGTTATGTTAATTTC 472026
                               iv iivv   ii      i                 i  vvv   v
  genome_3_7906        147 TATGCATAAGACCCTGTAACTCCGGCTGGTTGTTGAGTTACGTACTTTTG 196

  scaffold16|si     472027 CCGTAAAACTCAC--CACATAACC---ATAGCAC-----AACTATACTTT 472066
                                        --    iv   --- i i   -----  ii i  vv-
  genome_3_7906        197 CCGTAAAACTCACAACACACCACCCTTACAACACGTGTAAATCACACAA- 245

  scaffold16|si     472067 TTTAATA-TCAATGGTACAA--------ATTGTTCTTGTTGGCTTTTTGC 472107
                           ---  i -i   viii    --------i          v          
  genome_3_7906        246 ---AACAACCAAAAACACAATGCAGTGGGTTGTTCTTGTGGGCTTTTTGC 292

  scaffold16|si     472108 CCTGCAACAATGGACACAGTTGAGAATTGCATCCATTTGGGGTGTGGAAA 472157
                            vviii       v iivii  vv v     i        i-  i  i  
  genome_3_7906        293 CAGATGACAATGGTCGTCACTGCTATTTGCACCCATTTGGA-TGCGGGAA 341

  scaffold16|si     472158 CTTGTTGGTCTTGAATTGACAAGACTACTGGGTCGGCATGCTGCTTCATT 472207
                           iviv  ii ii v   i  v v  i ivv    i  i  v vv  i i  
  genome_3_7906        342 TACCTTAATTCTCAATCGAGATGATTGGGGGGTTGGTATTCATCTCCGTT 391

  scaffold16|si     472208 TGTGGATGATGGTGCCACATGAACTTTCATGTTACACCATCAATGATGAT 472257
                             i v     v    v   i  i  iv i        v     iiii  i
  genome_3_7906        392 TGCGCATGATTGTGCAACACGAGCTCGCGTGTTACACAATCAACAGCGAC 441

  scaffold16|si     472258 GGCTTGGATGGATGTCGCCTTTGTTTTGTTGTGCTTGAATATGCAGCAGG 472307
                             i              vv       iiii i vvv  i    iv  v  
  genome_3_7906        442 GGTTTGGATGGATGTCGAGTTTGTTTCACCGCGAGGGAGTATGTCGCCGG 491

  scaffold16|si     472308 GGAGAATGGATGCCGGCTGGATGGGTGCACG----GTACGCATCGTCGAA 472353
                           i  v     vi    vi     -     -i ----  iviv   iiv   
  genome_3_7906        492 AGATAATGGTCGCCGCTTGGAT-GGTGC-TGTTTTGTGAAGATCACAGAA 539

  scaffold16|si     472354 -----GTGTTTAAATGC---AATGATGCGAACCGCTCCATGCATCGTCTG 472395
                           -----  v  ----i  ---i  v  v i    iv  i  v iv  ii  
  genome_3_7906        540 CAGACGTCTT----CGCCAGGATCATTCAAACCAATCTATTCGGCGCTTG 585

  scaffold16|si     472396 TG---TCACAATCATGGCTATGCATACGCGAGAGTTGTTTTCAATTCAAT 472442
                             ---i       i   i  i  v  i  ------    v    v iiv 
  genome_3_7906        586 TGCCACCACAATCGTGGTTACGCTTATGC------TGTTGTCAAGTTGCT 629

  scaffold16|si     472443 TGATGA---TAGTAATTAAAATAA 472463
                            i    ---   v       v   
  genome_3_7906        630 TAATGAAAGTAGGAATTAAATTAA 653

Matrix = 20p43g.matrix
Kimura (with divCpGMod) = 35.17
Transitions / transversions = 1.29 (107/83)
Gap_init rate = 0.05 (33 / 632), avg. gap size = 1.88 (62 / 33)


1267 24.29 1.94 6.31 scaffold16|size1078160 472070 472482 (604588) C rnd-5_family-2469#Unknown (3) 473 78 m_b460s001i41 44286

  scaffold16|si     472070 AATATCAATGGTACAAATTGTTCTTGTTGGCTTTTTGCCCTGCAACAATG 472119
                             i   i   ivv i   i     i        i     -   i i    
C rnd-5_family-        473 AACATCGATGAATCGAATCGTTCTCGTTGGCTTCTTGCC-TGCGATAATG 425

  scaffold16|si     472120 GACACAGTTGAGAATTGCATCCATTTGGGGTGTGGAAACTTGTTGGTCTT 472169
                               i  i  v  i        i      -     v    i?     v  
C rnd-5_family-        424 GACATAGCTGCGAGTTGCATCCGTTTGGG-TGTGGCAACTCNTTGGTGTT 376

  scaffold16|si     472170 GAATTGACAAGACTACTGGGTCGGCATGCTGCTTCATTTGTGGATGATGG 472219
                               i iv v   viiv i  ?       v   ?      i      i  
C rnd-5_family-        375 GAATCGGGACGACGGTGGAGTNGGCATGCGGCTNCATTTGCGGATGACGG 326

  scaffold16|si     472220 TGCCACATGAACTTTCATGTTACACCATCAATGATGATGGCTTGGATGGA 472269
                           i   i  i  i   v             v  i  i     iviv  i  v
C rnd-5_family-        325 CGCCGCACGAGCTTGCATGTTACACCATGAACGACGATGGTACTGACGGC 276

  scaffold16|si     472270 TGTCGCCTTTGTTTTGTTGTGCTTGAATATGCAGCAGGGGAGAATGGATG 472319
                                 v?           iiivv  i?v? ii  v     ?  i-   v
C rnd-5_family-        275 TGTCGCGNTTGTTTTGTTGCATGGGAGNTNGTGGCTGGGGANAAC-GATC 227

  scaffold16|si     472320 CCGGCTGGATGG-GTGCACGGTACGCATCGTCGAAGTGTTTAAATGCAAT 472368
                           i  ?i    i  - i - iv  vi      v ----  iivi --- v i
C rnd-5_family-        226 TCGNTTGGACGGCGCG-ATTGTCTGCATCGGC----TGCCGGA---CCAC 185

  scaffold16|si     472369 GATGCGAACCGCTCCATGCATCGTCTGT---GTCACAATCATGGCTATGC 472415
                             ---   i     ?    i?     v ---i      i ii  i  i  
C rnd-5_family-        184 GA---GAATCGCTCNATGCGNCGTCTCTTCCATCACAACCGCGGTTACGC 138

  scaffold16|si     472416 ATACGCGAGAGTTGTTTTCAATT----CAATTGATGATAGTAATTAAAAT 472461
                           v  i  -   --      vv?v ---- ?      ----- i    i   
C rnd-5_family-        137 CTATGC-AGA--TGTTTTGTNGTATGACNATTGAT-----TGATTAGAAT 96

  scaffold16|si     472462 AAAACTTAATTGGATGACAAA 472482
                           i --- v    i  i  i   
C rnd-5_family-         95 GA---TAAATTAGACGATAAA 78

Matrix = 20p43g.matrix
Kimura (with divCpGMod) = 22.16
Transitions / transversions = 1.94 (62/32)
Gap_init rate = 0.07 (28 / 412), avg. gap size = 1.18 (33 / 28)


531 23.11 4.12 4.12 scaffold16|size1078160 472448 472641 (604429) C rnd-5_family-402#DNA/TcMar-Tc2 (56) 496 303 m_b460s001i42 44287

  scaffold16|si     472448 ATAGTAATTAAAATAAAACTTAATTGG----ATGACAAAACATACATTAT 472493
                                            v         ----  v  vv     ii   v 
C rnd-5_family-        496 ATAGTAATTAAAATAAATCTTAATTGGTTAGATTACTCAACATGTATTCT 447

  scaffold16|si     472494 ---TTTAATGGTTAATCACTTTAAAACCATTCATACCTTTT-TTCATCAA 472539
                           --- vv  vi i    v--  i           v   i?  -      v 
C rnd-5_family-        446 CAGTAAAAAAGCTAATA--TTCAAAACCATTCAAACCCNTTCTTCATCCA 399

  scaffold16|si     472540 TGTGTTTCTTACCATTTGTCCTGAAATGTTAGTGTAAACACTAACAAGCC 472589
                           i i         -- v       vi     v     i  iiii       
C rnd-5_family-        398 CGCGTTTCTTAC--TGTGTCCTGCGATGTTCGTGTAGACGTCGACAAGCC 351

  scaffold16|si     472590 ATTCAGCAACTAACTTCCGTGTTGGCTCTTTGGCCGCTCCATTGACAATC 472639
                               ? viiv iv  -- ?   i i iv ?i  ?i   ?vvi  --    
C rnd-5_family-        350 ATTCNGGGGATGCCT--CNTGTCGACCATNCGGNTGCTNACCTG--AATC 305

  scaffold16|si     472640 CC 472641
                             
C rnd-5_family-        304 CC 303

Matrix = 20p43g.matrix
Kimura (with divCpGMod) = 23.80
Transitions / transversions = 1.15 (23/20)
Gap_init rate = 0.06 (11 / 193), avg. gap size = 1.45 (16 / 11)


728 24.91 2.82 2.46 scaffold16|size1078160 472510 472793 (604277) rnd-5_family-766#DNA/TcMar-Tc2 180 464 (1383) m_b460s001i43 44288

  scaffold16|si     472510 TTTAAAACCATTCATACCTTT-TTTCATCAATGTGTTTCTTACCATTTGT 472558
                                     iv i    i  -       --i vi  iv  i   ii  v
  rnd-5_family-        180 TTTAAAACCACGCGTACCCTTGTTTCATC--CGGATTCATTGCCACCTGA 227

  scaffold16|si     472559 ---CCTGAAATGTTAGTGTAAACACTAACAAGCCATTCAGCAACTAACTT 472605
                           ---i   i     ?-v i  i-  ii     ?      v  v i vii  
  rnd-5_family-        228 GCATCTGGAATGTN-TTATAG-CATCAACAANCCATTCCGCTATTTGTTT 275

  scaffold16|si     472606 CCGTGTTGGCTCTTTGGCCGCTCCATTGACAATCCCCTCTCCATCTAGCA 472655
                           v  v ?      ii v  vi    i iv  ?  ?  ?  v     iiv i
  rnd-5_family-        276 GCGAGNTGGCTCCCTCGCGACTCCGTCCACNATNCCNTCACCATCCGCCG 325

  scaffold16|si     472656 TCCAAT-CCTCCCATTTTTTATGCATCCCACATTAGA-TGACATTGTTGA 472703
                              v  - ?     i   vi i     v?? v  v? -? i -       
  rnd-5_family-        326 TCCTATGCNTCCCACTTTGCACGCATCGNNCCTTTNAGNGGC-TTGTTGA 374

  scaffold16|si     472704 TCCCTACGTTGACCAGTTGGCGCAAATGTGTGCATCC--CAGGGGTATGT 472751
                            ?  ?  i i   vi i    i  i? i?     i  --      --   
  rnd-5_family-        375 TNCCNACATCGACGGGCTGGCACAGNTANGTGCACCCNNCAGGGG--TGT 422

  scaffold16|si     472752 GAATCACATTGATCCCCTGAGATTGGATGCTATTCATCACAG 472793
                            ? ??  v i   ?   vvv??i     ? vi    i?  i 
  rnd-5_family-        423 GNANNACTTCGATNCCCATCNNCTGGATNCGGTTCACNACGG 464

Matrix = 20p43g.matrix
Kimura (with divCpGMod) = 28.77
Transitions / transversions = 1.65 (43/26)
Gap_init rate = 0.04 (12 / 283), avg. gap size = 1.25 (15 / 12)


866 30.28 3.22 2.71 scaffold16|size1078160 473199 473602 (603468) C rnd-3_family-211#DNA/TcMar-Tc2 (22) 793 388 m_b460s001i44 44289

  scaffold16|si     473199 ATTCTTCTTTGGTCTTGTGGAACTTCTT-----CGTAGCAGCGTGGTGGG 473243
                            i  i  i iv  i i?     v ?   -----   i ii  ii i  v 
C rnd-3_family-        793 ACTCCTCCTCCGTTTCNTGGAAGTNCTTTTGCGCGTGGTGGCACGATGCG 744

  scaffold16|si     473244 TTGGGCCCATCGTCTTGGTAA-GCGGGTCACAATCCTTTTCCTCGCATCC 473292
                            ?i ?  v i      v    -   ??v?   i-       i    ?  v
C rnd-3_family-        743 TNAGNCCGACCGTCTTCGTAAAGCGNNGNACAG-CCTTTTCTTCGCNTCG 695

  scaffold16|si     473293 ATGGATTTGCTACGGAATGAGTGAAGCAAGCAACACGCATTTTGCCGGAT 473342
                            v  ?    iiv v     v v         i vvv  v i i ?  ? i
C rnd-3_family-        694 AGGGNTTTGTCCCTGAATGCGGGAAGCAAGCGAGCGGCCTCTCGNCGNAC 645

  scaffold16|si     473343 CATCCGGGTACTGGCTTGTAATCAGCATTGTCTGATTTCAAAAACAAAGC 473392
                              ?   v i   i    v v? vviii  ? -  -   i ii ii  i 
C rnd-3_family-        644 CATNCGGTTGCTGACTTGGATNCCCTGCTGNC-GA-TTCGAGGATGAAAC 597

  scaffold16|si     473393 TAGACAAGTCTTTGTGAATCACCTGTACAGGAGACTTGGATGACCAGGAT 473442
                           v         v iv  viiv  -- -i  i  vi  i vii v  i    
C rnd-3_family-        596 GAGACAAGTCGTCTTGCGCGAC--G-GCAAGATGCTCGCGCGCCCGGGAT 550

  scaffold16|si     473443 GGATCTTACGGGTGGTTCCATTGGTTTTGAATGGAATAAACCCT----GT 473488
                                  v  ? iv i?  i   i i   ?      ii  v?  ----  
C rnd-3_family-        549 GGATCTTTCGNGCCGCNCCGTTGATCTTGNATGGAACGAAGNCTTCTCGT 500

  scaffold16|si     473489 GACATGCTTAAGGTCGTCTA-TTTCTTTATCTTTTTCTTGAAGCACAGAT 473537
                           ----    ii        i -i    iv  vvii     ?  i ivivi 
C rnd-3_family-        499 ----TGCTCGAGGTCGTCCACCTTCTCGATGGCCTTCTTNAAACGGGCGT 454

  scaffold16|si     473538 AGT--AATTGTGCAGAGCTTAACCATTGCGCATGCTTGGTGGTGAGAAGC 473585
                              -- i v   v i   -ii ii?iv     ?     ii ii i  ?i 
C rnd-3_family-        453 AGTACAGTGGTGGAAAGC-CGATTNCGGCGCANGCTTGACGACGGGANAC 405

  scaffold16|si     473586 ACCCGTTGCCATCAGAG 473602
                           v     v  v iv    
C rnd-3_family-        404 TCCCGTGGCGACAAGAG 388

Matrix = 20p43g.matrix
Kimura (with divCpGMod) = 34.37
Transitions / transversions = 1.70 (75/44)
Gap_init rate = 0.04 (16 / 403), avg. gap size = 1.50 (24 / 16)

1193 23.92 1.81 1.81 scaffold16|size1078160 473327 473658 (603412) C rnd-5_family-402#DNA/TcMar-Tc2 (211) 341 10 m_b460s001i45 44289

  scaffold16|si     473327 ACGCATTTTGCCGGATCATCCGGGTACTGGCTTGTAATCAGCATTGTCTG 473376
                            i  v i?  i  - i   ?   ? i  ?i i  v vi v? ii  ? vv
C rnd-5_family-        341 ATGCCTCNTGTCG-ACCATNCGGNTGCTNACCTGAATCCCNCGCTGNCGC 293

  scaffold16|si     473377 ATTTCAAAAACAAAGCTAGACAAGTCTTTGTGAATCACCTGTACAGGAGA 473426
                              v-   i     v vi ?        iv   i- ?v?    --   ? 
C rnd-5_family-        292 ATTG-AAAGACAAACCGGGNCAAGTCTTCTTGAG-CNGNTGTA--GGANA 247

  scaffold16|si     473427 CTTGGATGACCAGGATGGATCTTACGGGTGGTTCCATTGGTTTTGAATGG 473476
                             i   i i  i           ?    ii i   i  v  i   ?    
C rnd-5_family-        246 CTCGGACGGCCGGGATGGATCTTNCGGGCAGCTCCGTTCGTCTTGNATGG 197

  scaffold16|si     473477 AATAAACCCTGTGACATGCTTAAGGTCGTCTATTTCTT--TATCTTTTTC 473524
                              i   i vvi viv v  i         - v     --  v vi    
C rnd-5_family-        196 AATGAACTCGTCGTTCTTCTCAAGGTCGTC-AATTCTTGATAGCACTTTC 148

  scaffold16|si     473525 TTGAAGCACAGATAGTAATTGTGCAGAGC-TTAACCATTGCGCATGCTTG 473573
                                  ii?       ?     ii ?ii-ii  ?   ?     i     
C rnd-5_family-        147 TTGAAGCGTNGATAGTANTTGTGTGGNATACCAANCATNGCGCACGCTTG 98

  scaffold16|si     473574 GTGGTGAGAAGCACCCGTTGCCATCAGAGCGTCAATGGT---GACTACAT 473620
                            i ii     i    ?  ?  ? iv          i  i---i  vi i 
C rnd-5_family-         97 GCGACGAGAAACACCNGTNGCNACGAGAGCGTCAACGGCTCGAACAGCGT 48

  scaffold16|si     473621 ACTCACGCTTCTCCTAAACAGAGATGGATTTAAGCAAG 473658
                               i          v   v v  v   i  iv     
C rnd-5_family-         47 ACTCGCGCTTCTCCTTAACTGTGAAGGACTTGCGCAAG 10

Matrix = 20p43g.matrix
Kimura (with divCpGMod) = 25.57
Transitions / transversions = 1.89 (51/27)
Gap_init rate = 0.03 (9 / 331), avg. gap size = 1.33 (12 / 9)


1718 19.28 2.82 5.53 scaffold16|size1078160 473689 474078 (602992) rnd-5_family-5465#Unknown 5 384 (0) m_b460s001i46 44290

  scaffold16|si     473689 TCAACTTGTGGAATGAATTCCTCTATGTGAGGAGTGATTACTACTTCCAG 473738
                                   ?    i       v  vi       ?i    v ?iv   v i
  rnd-5_family-          5 TCAACTTGNGGAACGAATTCCGCTTCGTGAGGANCGATTTCNGATTCGAA 54

  scaffold16|si     473739 AGGAGCGCTTTCTGTGTCGGACG---GACCTACAAGGTCTGTGTTCAGAA 473785
                                v  i   iii i      ---   v v iv     v     v   
  rnd-5_family-         55 AGGAGAGCCTTCCACGCCGGACGAAAGACGTCCGCGGTCTCTGTTCCGAA 104

  scaffold16|si     473786 GCACAGATTCCGGTCCAATGAAGCCAAGGACTGGACAAACATTGTCTATT 473835
                                         v i i  v         i    iv    i  vv   
  rnd-5_family-        105 GCACAGATTCCGGTGCGACGACGCCAAGGACCGGACGTACATCGTGAATT 154

  scaffold16|si     473836 ACTAGACAGATTAGTTCACAACAAAAAAGCAACATTGAAACTATATTCTA 473885
                           v ?i  ii  ---      i  i    i       v  v  i     ii 
  rnd-5_family-        155 CCNGGATGGA---GTTCACGACGAAAAGGCAACATGGACACCATATTTCA 201

  scaffold16|si     473886 ACTTTTATGACATACCAAAACAGCAATTAAATCAATGTCGTTGTAAAGAA 473935
                             vv     i  i             iv   v       i      i   
  rnd-5_family-        202 ACAATTATGGCACACCAAAACAGCAACAAAAGCAATGTCATTGTAAGGAA 251

  scaffold16|si     473936 TGCCAAGAGGTGCAATTCATTACTGCCTTCTTCAGCCATTTCTCAAAATC 473985
                             v--------------    i             -        i     
  rnd-5_family-        252 TGA--------------CATTGCTGCCTTCTTCAG-CATTTCTCGAAATC 286

  scaffold16|si     473986 AAGACAGTGCTAAAGAA--GGAGAGAAGACGGGCGTTCCATTTAAACTGG 474033
                           i      i   i     --          v     vv viv      ---
  rnd-5_family-        287 GAGACAGCGCTGAAGAAGGGGAGAGAAGAAGGGCGGGCAGGTTAAAC--- 333

  scaffold16|si     474034 ACACC------GTTAATCGGGGTGGTTGAGTTAGTGGATGTGGATGGCGT 474077
                              i ------   v       v        v v               i
  rnd-5_family-        334 ACATCATAACAGTTCATCGGGGAGGTTGAGTGATTGGATGTGGATGGCGC 383

  scaffold16|si     474078 G 474078
                            
  rnd-5_family-        384 G 384

Matrix = 20p43g.matrix
Kimura (with divCpGMod) = 17.39
Transitions / transversions = 1.15 (38/33)
Gap_init rate = 0.06 (24 / 389), avg. gap size = 1.33 (32 / 24)


308 27.06 6.47 6.01 scaffold16|size1078160 474081 474312 (602758) C genome_1_22152#DNA (232) 233 1 m_b460s001i47 44291

  scaffold16|si     474081 AAAAGAGTGGGCAGCGAG------ATTGGAATGGCAATTGTT-GAAGGCC 474123
                               i             ------    ii i  --    v -   ivi 
C genome_1_2215        233 AAAAAAGTGGGCAGCGAGTGGTGAATTGAGACGG--ATTGATAGAAATTC 186

  scaffold16|si     474124 GTAAGCCCCGATTTGGGGACCAGAAC-TGGCGGGAA--GAAG-GTACTAT 474169
                           i----  v i v ---   i i   v-         -- i  - v v   
C genome_1_2215        185 A----CCACAAAT---GGATCGGAAAATGGCGGGAAATGGAGTGAAATAT 143

  scaffold16|si     474170 ACTACACAACACAGTAGTTAGAATAAATTGACAGGATACCAACAAATTG- 474218
                            v    v  v vvi  iiv  --  i  vi         -- ivv  i -
C genome_1_2215        142 AGTACAAAAAAATATAACAAG--TAGATAAACAGGATAC--ATTTATCGC 97

  scaffold16|si     474219 -TCACCATGTTTAAAATGCTAACTTTGGATGTATTAAAAGTACAATCT-A 474266
                           -     i  i  v  vii   i    iv i      v   -  vv  i- 
C genome_1_2215         96 TTCACCGTGCTTCAATCACTAGCTTTACACGTATTATAAG-ACCCTCCAA 48

  scaffold16|si     474267 AATGTATTTTTTGACATTTGTGGTA-CTTATAATCCGGGTTATATGG 474312
                             v    i   vv       v  vi-       v   v v    i  
C genome_1_2215         47 AAGGTATCTTTGTACATTTGGGGGGTCTTATAAACCGTGATATACGG 1

Matrix = 20p43g.matrix
Kimura (with divCpGMod) = 29.91
Transitions / transversions = 0.97 (29/30)
Gap_init rate = 0.10 (23 / 231), avg. gap size = 1.26 (29 / 23)

699 16.92 0.00 0.77 scaffold16|size1078160 474182 474312 (602758) C genome_2_9627#DNA (299) 130 1 m_b460s001i50 44291

  scaffold16|si     474182 AGTAGTTAGAATAAATTGACAGGATACCAACAAATTGTCACCATGTTTAA 474231
                               iv   ii   v  v-  i        i  v  v     i    v  
C genome_2_9627        130 AGTAAATAGGGTAACTTT-CAAGATACCAATAATTTTTCACCGTGTTAAA 82

  scaffold16|si     474232 AATGCTAACTTTGGATGTATTAAAAGTACAATCTAAATGTATTTTTTGAC 474281
                             i        ii   v     v          i        i       
C genome_2_9627         81 AACGCTAACTTCAGATTTATTATAAGTACAATCCAAATGTATCTTTTGAC 32

  scaffold16|si     474282 ATTTGTGGTACTTATAATCCGGGTTATATGG 474312
                                                 vv    i  
C genome_2_9627         31 ATTTGTGGTACTTATAATCCGGTATATACGG 1

Matrix = 20p43g.matrix
Kimura (with divCpGMod) = 16.60
Transitions / transversions = 1.20 (12/10)
Gap_init rate = 0.01 (1 / 130), avg. gap size = 1.00 (1 / 1)


453 23.89 5.26 5.26 scaffold16|size1078160 474128 474317 (602753) genome_5_10029#DNA 268 457 (0) m_b460s001i48 44292

  scaffold16|si     474128 GCCCCGATTTGGGGACCAGAACTGGCGGGAAGAAGGTACTATACTACAC- 474176
                              i vi  vi  vi v                v     i-   ivi  -
  genome_5_1002        268 GCCTCTGTTGAGGTGCAAGAACTGGCGGGAAGATGGTACC-TACCTTACC 316

  scaffold16|si     474177 --AACACAGTAGTTAGAATAAATT-GACAGGATACCAACAAATTGTCACC 474223
                           --i  ---   -    ii  iv  - vi i        i  v  v i   
  genome_5_1002        317 TTGAC---GTA-TTAGGGTAGCTTTGTTAAGATACCAATAATTTTTTACC 362

  scaffold16|si     474224 ATGTTTAAAATGCTAACTTTGG----ATGTATTAAAAGTACAATCTAAAT 474269
                                v i  ii     vvi  ----   i  ---     vv  -     
  genome_5_1002        363 ATGTTAAGAACACTAACAACGGGACTATGCAT---AAGTAACAT-TAAAT 408

  scaffold16|si     474270 GTATTTTTTG-ACATTTGTGG-TACTTATAATCCGGGTTATATGGTAGCT 474317
                               i     -      -  i- v         i     v  ii    i 
  genome_5_1002        409 GTATCTTTTGTACATTT-TGATTTCTTATAATCTGGGTTTTACAGTAGTT 457

Matrix = 20p43g.matrix
Kimura (with divCpGMod) = 28.60
Transitions / transversions = 1.53 (26/17)
Gap_init rate = 0.08 (16 / 189), avg. gap size = 1.25 (20 / 16)

525 27.85 0.63 0.00 scaffold16|size1078160 474145 474302 (602768) genome_3_18267#DNA 271 429 (10) m_b460s001i49 44292

  scaffold16|si     474145 AGAACTGGCGGGAAGAAGGTACTATACTACACAACACAGTAGTTAGAATA 474194
                               i         ivv iv  ii   iii  iiv vi i iv    i  
  genome_3_1826        271 AGAATTGGCGGGAAACTGAAACCGTACCGTACGGGAGGGCAAATAGAGTA 320

  scaffold16|si     474195 AATTGACAGGATACCAACAAATTGTCACCATGTTTAAAATGCTAACTTTG 474244
                            v   vvv         i vv  v     i  v v   vii   i    v
  genome_3_1826        321 ACTTGCGCGGATACCAATATTTTTTCACCGTGATAAAATCACTAGCTTTT 370

  scaffold16|si     474245 GATGTATTAAAAGTACAATCTAAATGTATTTTTTGACATTTGTGGT-ACT 474293
                            v    v  v      v   v        i    i           -   
  genome_3_1826        371 GTTGTAGTATAAGTACCATCAAAATGTATCTTTTAACATTTGTGGTAACT 420

  scaffold16|si     474294 TATAATCCG 474302
                                i   
  genome_3_1826        421 TATAACCCG 429

Matrix = 20p43g.matrix
Kimura (with divCpGMod) = 31.23
Transitions / transversions = 1.00 (22/22)
Gap_init rate = 0.01 (1 / 157), avg. gap size = 1.00 (1 / 1)


3667 9.92 1.15 5.32 scaffold16|size1078160 474308 474914 (602156) C rnd-1_family-339#Unknown (53) 671 89 m_b460s001i51 44293

  scaffold16|si     474308 TATGGTAGCTTTCAACATC-ATAATCCTTATTACTGGGCGTCATTATCAT 474356
                             v    i    i -i   -v       ii    v v   v         
C rnd-1_family-        671 TAGGGTAACTTTTA-TATCTCTAATCCTCGTTACAGCGCGACATTATCAT 623

  scaffold16|si     474357 AGAACCTTTCTA-ATACCCATATATGTACACGTAACAACATTTTTAATAT 474405
                            ---------  -i       i                   v  --    
C rnd-1_family-        622 A---------TATGTACCCATGTATGTACACGTAACAACATATT--ATAT 584

  scaffold16|si     474406 GTTAGAGCAATTCAACAACAAGAAAGGTCTAGGTTTAGTCATAGTGAAAA 474455
                               i   i    i vi               v    i            
C rnd-1_family-        583 GTTAAAGCGATTCGAGGACAAGAAAGGTCTAGCTTTAATCATAGTGAAAA 534

  scaffold16|si     474456 GATACAATAGGATATTACCTTTTTGTGATGTAATTGTAATGTCTCTTGCA 474505
                               i  i     ----------------      i v      v     
C rnd-1_family-        533 GATATAACAGGAT----------------GTAATTATTATGTCTATTGCA 500

  scaffold16|si     474506 AGCTACACATA--TGTGAAAAGAGGTCTAAGTGTACTCTAGAAAAACTAA 474553
                                    i --        -                          v 
C rnd-1_family-        499 AGCTACACACAAATGTGAAAA-AGGTCTAAGTGTACTCTAGAAAAACTCA 451

  scaffold16|si     474554 GCAAACTCTATTACTTATGATTTCAATTTGTTTATTATACAAACTACTTA 474603
                           i             i i     v i i             i         
C rnd-1_family-        450 ACAAACTCTATTACCTGTGATTGCGACTTGTTTATTATACGAACTACTTA 401

  scaffold16|si     474604 TAATTGTGCAGGAATAAAAA-GGTCTAATCACCATCTAGTACACTTTATG 474652
                               vv       i      -          i         i        
C rnd-1_family-        400 TAATACTGCAGGAGTAAAAAAGGTCTAATCATCATCTAGTATACTTTATG 351

  scaffold16|si     474653 AACACAAAATTCCACAAAGACTAAAAATCCATACAACAAACACACAGATC 474702
                                                          i                v 
C rnd-1_family-        350 AACACAAAATTCCACAAAGACTAAAAATCCACACAACAAACACACAGAAC 301

  scaffold16|si     474703 CCTGAGGTACAGTCCCTTAGATCATGATGGAAAAAGCCACCTATATAT-A 474751
                                 v              i              i      v i  - 
C rnd-1_family-        300 CCTGAGTTACAGTCCCTTAGACCATGATGGAAAAAGTCACCTAGACATAA 251

  scaffold16|si     474752 AAAACCATCAGGACTGTACCCCTGCCGCATCAGCCA-CTGACAAGCCATC 474800
                                                     v         -  v v i      
C rnd-1_family-        250 AAAACCATCAGGACTGTACCCCTGCCCCATCAGCCATCTCAAAGGCCATC 201

  scaffold16|si     474801 TAATGTACCTCCTGACTAGGAGACTCCAACATAACCAAAAGCCCTCTCAA 474850
                                            vi                               
C rnd-1_family-        200 TAATGTACCTCCTGACTCAGAGACTCCAACATAACCAAAAGCCCTCTCAA 151

  scaffold16|si     474851 AACCATCCAAACTACCTCTTGTGCTACTTCCTGCCAGTTTACTCTTGCCC 474900
                                   --        i              v v              
C rnd-1_family-        150 AACCATCC--ACTACCTCCTGTGCTACTTCCTGACTGTTTACTCTTGCCC 103

  scaffold16|si     474901 TCCTTGCCACCAGT 474914
                            i         v  
C rnd-1_family-        102 TTCTTGCCACCCGT 89

Matrix = 20p43g.matrix
Kimura (with divCpGMod) = 9.73
Transitions / transversions = 1.38 (33/24)
Gap_init rate = 0.06 (37 / 606), avg. gap size = 1.03 (38 / 37)

3729 12.59 0.51 1.02 scaffold16|size1078160 474836 475429 (601641) C rnd-1_family-315#Unknown (0) 591 1 m_b460s001i52 44293

  scaffold16|si     474836 CAAAAGCCCTCTCAAAACCATCCAAACTACCTCTTGTGCTACTTCCTGCC 474885
                                                  i--       i              v 
C rnd-1_family-        591 CAAAAGCCCTCTCAAAACCATCCG--CTACCTCCTGTGCTACTTCCTGAC 544

  scaffold16|si     474886 AGTTTACTCTTGCCCTCCTTGCCACCAGTATAATTCCAATTCTTTGACAA 474935
                           v               i         v  v       iv        vv 
C rnd-1_family-        543 TGTTTACTCTTGCCCTTCTTGCCACCTGTCTAATTCCGTTTCTTTGAACA 494

  scaffold16|si     474936 CTTTTCCCACCCTGCTTCCTCCTATCCGCCTTGTTATGAGCTGAACTTGA 474985
                             iiv      v  v     v i             i      i   v i
C rnd-1_family-        493 CTCCACCCACCATGATTCCTGCCATCCGCCTTGTTACGAGCTGGACTGGG 444

  scaffold16|si     474986 AGGAAGCCTTGCTTTATCTTCTGCTGTGCCATTCTTGATAATTTCACTAC 475035
                                       i  i  i  i  ?  i       i            ? 
C rnd-1_family-        443 AGGAAGCCTTGCCTTGTCCTCCGCNGTACCATTCTCGATAATTTCACTNC 394

  scaffold16|si     475036 GCGCAACCTTTCTCGACCATATCCCAATTGTATACTTACTGAG--GCCCT 475083
                            v           i     ?i       ?              --     
C rnd-1_family-        393 GAGCAACCTTTCTTGACCANGTCCCAATNGTATACTTACTGAGCCGCCCT 344

  scaffold16|si     475084 TCATCTTTTGCACGTCCAAATATAGCTCACAGTCTGCTTGAGATAATCTG 475133
                                i     ? --           i i          v     ?    
C rnd-1_family-        343 TCATCCTTTGCNC--CCAAATATAGCCCGCAGTCTGCTTCAGATANTCTG 296

  scaffold16|si     475134 TTGCAAAATGAAAAGAAGACTGGACGAATTCCTCCTTGACACCTGTTGGT 475183
                               vi                i  i  v     v i    i   i    
C rnd-1_family-        295 TTGCCGAATGAAAAGAAGACTGAACAAAATCCTCATCGACATCTGCTGGT 246

  scaffold16|si     475184 ACCACCAATCATGGAGCCTCCGCCATCTTCCAAAAATTGGCTTCCACTTT 475233
                            i        vv   vv  v v     v                      
C rnd-1_family-        245 ATCACCAATCCAGGACACTGCTCCATCATCCAAAAATTGGCTTCCACTTT 196

  scaffold16|si     475234 GTATCTAACTCATTCACCAGCTCCTTCCGCGGCAAATCTGAACCCTTGAG 475283
                             iv           i   i         i           ?        
C rnd-1_family-        195 GTGGCTAACTCATTCGCCAACTCCTTCCGTGGCAAATCTGANCCCTTGAG 146

  scaffold16|si     475284 CTGCATGAAAGGCTTGATCATGTAAGTCTTGTTGTCGAC-AACAACAGCC 475332
                                              ?        --i    i   -v      i  
C rnd-1_family-        145 CTGCATGAAAGGCTTGATCNTGTAAGTC--ATTGTTGACTTACAACAACC 98

  scaffold16|si     475333 TTGCCCTCCAGCCAGATTCTCCAGCCATTCAAATGAGTATCATTGGCAGG 475382
                             i   i?      v    ?   v        ?i  v  v v i  i   
C rnd-1_family-         97 TTACCCCNCAGCCACATTCNCCACCCATTCAANCGATTAGCTTCGGTAGG 48

  scaffold16|si     475383 GAATGCAAAAGACTCTGGGACACACCAAAACTTAGCCCGGTAGAAAA 475429
                           i                           v     v            
C rnd-1_family-         47 AAATGCAAAAGACTCTGGGACACACCAATACTTACCCCGGTAGAAAA 1

Matrix = 20p43g.matrix
Kimura (with divCpGMod) = 12.05
Transitions / transversions = 1.24 (41/33)
Gap_init rate = 0.01 (8 / 593), avg. gap size = 1.12 (9 / 8)


397 24.34 0.69 5.84 scaffold16|size1078160 475832 475975 (601095) rnd-1_family-274#Unknown 1214 1350 (106) m_b460s001i53 44294

  scaffold16|si     475832 AGTTGATGATTCGACGGAGACAGGAGCAATGGTCCTTGCGGACTGCATCT 475881
                               i  ? vv       vv iivv  i         ?   v  v i   
  rnd-1_family-       1214 AGTTAATNAAGCGACGGATTCGATCGCGATGGTCCTTNCGGCCTTCGTCT 1263

  scaffold16|si     475882 GACATCCCCCAATCCTGATCTTTGGTGACAAAGATAGGGGCTTGGTGTTC 475931
                                ------ i      vi vv   i-        vi        ?  
  rnd-1_family-       1264 GACAT------ACCCTGATGCTGCGTGG-AAAGATAGCAGCTTGGTGNTC 1306

  scaffold16|si     475932 TGCAGAGAGACC-GCCGCCCAAGACAGTGTGAGTGCTGTCATCGG 475975
                              i     v  -   -   iv  iv   vvi  vv    i  ? 
  rnd-1_family-       1307 TGCGGAGAGTCCTGCC-CCCGCGATCGTGGCGGTCGTGTCGTCNG 1350

Matrix = 20p43g.matrix
Kimura (with divCpGMod) = 23.58
Transitions / transversions = 0.74 (14/19)
Gap_init rate = 0.06 (9 / 143), avg. gap size = 1.00 (9 / 9)


1196 15.53 0.97 0.48 scaffold16|size1078160 476160 476366 (600704) C rnd-1_family-86#Unknown (0) 826 619 m_b460s001i54 44295

  scaffold16|si     476160 CTATGATGTGTATGTGCAGTCATGGTGCCAGAATTTGGCACTAGACAATA 476209
                                         ii     v                          i 
C rnd-1_family-        826 CTATGATGTGTATGCACAGTCTTGGTGCCAGAATTTGGCACTAGACAACA 777

  scaffold16|si     476210 TCATAGAATGGTTCTATGATTTCGACTTAATCAACTTAATATTGCTAGTT 476259
                                i                i      i    v               
C rnd-1_family-        776 TCATAAAATGGTTCTATGATTTTGACTTAGTCAAATTAATATTGCTAGTT 727

  scaffold16|si     476260 TACTAGTACTTTAGCATGTAGATATTTTTA-ACGACATGTCAAAGTCATA 476308
                                       v          v i   v- i   i  vv   i v   
C rnd-1_family-        726 TACTAGTACTTTCGCATGTAGATTTCTTTCCATGACGTGGGAAAATAATA 677

  scaffold16|si     476309 GAGTTTTTCTATGATGACTAGCAAAAAATAGTGA-CGCCATCTATGATAT 476357
                                  -        i      v     i    -iv iv  i    ii 
C rnd-1_family-        676 GAGTTTT-CTATGATGGCTAGCATAAAATGGTGATTTCTTTCCATGACGT 628

  scaffold16|si     476358 TGACAATGG 476366
                           v iii    
C rnd-1_family-        627 GGGTGATGG 619

Matrix = 20p43g.matrix
Kimura (with divCpGMod) = 16.42
Transitions / transversions = 1.67 (20/12)
Gap_init rate = 0.01 (3 / 206), avg. gap size = 1.00 (3 / 3)


3054 27.53 5.54 1.99 scaffold16|size1078160 476480 478032 (599038) rnd-1_family-771#Unknown 74 1680 (0) m_b460s001i55 44296

  scaffold16|si     476480 TAGGCATCAAAACTATGTACATCAAGTTTTTTTTGAAAAAAT-GGCCCCC 476528
                               ii ?iv? v i   i -i   i    iv -        -    ? i
  rnd-1_family-         74 TAGGTGTNGTNAGTGTGTGC-CCAAATTTTCGT-GAAAAAATCGGCCNCT 121

  scaffold16|si     476529 TGTGTGTGCAGTA-----GCATGTGTACCTC-CGGCCCTTTGCTGGCCTG 476572
                             ii---   v  -----    ivv iii  -    ivv vi   iv? i
  rnd-1_family-        122 TGCA---GCACTACTAGCGCATAATTGTTTCGCGGCTAGTGACTGAGNTA 168

  scaffold16|si     476573 TGTAAG-GGTATGTACATAAGTATGTAGTA-ACCCAATGCTTTTTATAAT 476620
                               v -         i      i      -ii?iv     i ?  i -i
  rnd-1_family-        169 TGTACGTGGTATGTACGTAAGTACGTAGTATGTNTCATGCTCTNTACA-C 217

  scaffold16|si     476621 GACAAA-----TTGAT-----CCTACGTTTGCC--AT---ATTACGTTAC 476655
                           iii   -----  ?  ----- i  i  v  vi--  ---   vii    
  rnd-1_family-        218 AGTAAACCTATTTNATACATACTTATGTATGGTGAATGGAATTCTATTAC 267

  scaffold16|si     476656 --TATAAACTCCTCCTCCAATCCTCCTCTACATGTTCATTGTATTTCAAC 476703
                           --i v v  v v i     vi ?i ?? v       ii     i  ii  
  rnd-1_family-        268 ATCAGACACACATTCTCCATCCNCCNNCAACATGTTTGTTGTACTTTGAC 317

  scaffold16|si     476704 TTGATAACCACCTCCTCAGTGATCCGCAAATAACCCTCACACAAACGAGT 476753
                             v ?v v i i        i  iv i?vi v?  ?  v ii  i i vi
  rnd-1_family-        318 TTCANTAGCGCTTCCTCAGTAATTGGTNCGTCNCCNTCCCGTAAGCAATC 367

  scaffold16|si     476754 ACCATTCCATTGAATGTGTACTCTATTTCTAATCCTCACGGCAAGCACGA 476803
                           vii        ?      v       iii  i  i i  v    vv  ii
  rnd-1_family-        368 CTTATTCCATTNAATGTGAACTCTATCCTTAGTCTTTACCGCAACGACAG 417

  scaffold16|si     476804 AATTATGACACCATTG-AGGCACGCTAGCACCATCAGCCTCCTCAAATAT 476852
                           v iiv        i  -  ii - i iv -     vv    ?     i  
  rnd-1_family-        418 TACCCTGACACCACTGTAGATA-GTTGTC-CCATCCTCCTCNTCAAACAT 465

  scaffold16|si     476853 CCACAATTGCTCAATCTCCATAAACCAATTATTTCCTCATTTTCCTCTGA 476902
                                ii??        --i  iv  v ii vv ii    ivv ?  ? i
  rnd-1_family-        466 CCACAGCNNCTCAATCT--GTAGCCCCACCAAGTTTTCATCGACNTCNGG 513

  scaffold16|si     476903 TCTTAGAGGCTGCACTTGCTCATGTCTGTCTTCAAGTTCATCGG-CTTCA 476951
                               iv      i ? iv     ii     vvi? - i v i ?-    v
  rnd-1_family-        514 TCTTGTAGGCTGTANTCTCTCATACCTGTCAGTNA-TCCCTTGNTCTTCC 562

  scaffold16|si     476952 AGTGATTTTCTAAGTTGAATGGCACTTTCAATTGCATCTTCCTTCTCAAT 477001
                            i vi i -  v v  v?  ?  vii   ?  ?  ? i?     i   vi
  rnd-1_family-        563 AATCGTCT-CTCATTTTNATNGCTTCTTCNATNGCNTTNTCCTTTTCATC 611

  scaffold16|si     477002 TTTGTAGGGATCATCTAGTTTTTTGACATCGACAGCCTTTGTTCCAAA-- 477049
                             i   ?v v i   i i? iv ii  i  vi ? ii  i     ? i--
  rnd-1_family-        612 TTCGTANCGTTTATCCAANTCGTCAACGTCTGCNGTTTTCGTTCCNAGCT 661

  scaffold16|si     477050 ---GCATACGTTTCCAAGATGGCAGTTCCAATTTTGG-GTGTTTGGGAAT 477095
                           --- vi ?i?i  i iv  ?  ?  ? i  viv?   - ii i   -  i
  rnd-1_family-        662 GNGGAGTNTNCTTTCGTGANGGNAGNTTCATCGNTGGTGCATCTGG-AAC 710

  scaffold16|si     477096 TCCAC-ATATTTCTTATGATATGGAATGATGGCATCACACAAATGGGTCA 477144
                           ?  ? -? i   i vv  i---        ??i?  ?vv      ?v?  
  rnd-1_family-        711 NCCNCGNTGTTTTTGCTGG---GGAATGATNNTNTCNATCAAATGNTNCA 757

  scaffold16|si     477145 TTAGTTGTTCTGGTGAAAAATCTACACCTCCTTCAGACCATGGATGATGC 477194
                           v?    v?  ?  v viv ?? v?    vi   i?               
  rnd-1_family-        758 ANAGTTCNTCNGGAGTGTANNCGNCACCATCTTTNGACCATGGATGATGC 807

  scaffold16|si     477195 AGGTCCTTCCATCCAAAGCCAATGACACAAATTTTAATTTGAAACTTCAC 477244
                             i  i     ?     ?     ?  i i    iv      ?vvi  ?  
  rnd-1_family-        808 AGATCTTTCCANCCAAANCCAATNACGCGAATTCGAATTTGNTCTTTNAC 857

  scaffold16|si     477245 TGCTTCAAATTTAGCTGTCTTGCTGCCTAACCTTGTAAAT--TCTT---- 477288
                           ?  v i? ii  v    i? ?i   iii i?i ?v i   --    ----
  rnd-1_family-        858 NGCATTNAGCTTTGCTGCNTNACTGTTCAGNTTNTTGAATTCTCTTTTNG 907

  scaffold16|si     477289 --TCC--TTGCATCTTC-----------AGA----------------TAA 477307
                           --   --  v?i ?   -----------   ----------------  ?
  rnd-1_family-        908 CATCCGTTTTNGTNTTCCAANATGCNGGAGAGTGGGNCATNTCAATGTAN 957

  scaffold16|si     477308 GTTAAAGTAGTAACATACTTGCGCTGGGCAGCCATAATTTTTTTCTTGTG 477357
                             i  ? iiv vi      ivi?i  ?i      vv     i    ?vi 
  rnd-1_family-        958 GTCAANGCGTTTGCATACTCTTNTTGNACAGCCAGCATTTTCTTCTNCCG 1007

  scaffold16|si     477358 TAGTA--GATCTTGTTTCTTCATCTTTGCTGCATGATGTTTATCAAGTGA 477405
                           ?  v --?v     i      -    vvi v vi v  ?  i  ?  ? v
  rnd-1_family-       1008 NAGAATTNCTCTTGCTTCTTC-TCTTGCTTTCTCGCTGNTTGTCNAGNGC 1056

  scaffold16|si     477406 GGTCCGTTCAGCTTTGTGGACAGCTGG---TGCATTTGTTAATGCTAACG 477452
                           vii iv   v     -i i  v     --- i    ?--- iv  v  iv
  rnd-1_family-       1057 TACCTTTTCTGCTTT-CGAACTGCTGGAGCTACATTN---AGAGCAAATT 1102

  scaffold16|si     477453 TCATAAGGGAATGATGCATGTTTGTAGTGAGTTGATGATATGCTCCATCG 477502
                           v  vv i?  v  ?i      ivv v v   i           v     v
  rnd-1_family-       1103 GCAACAANGACTGNCGCATGTCGTTCGGGAGCTGATGATATGCACCATCT 1152

  scaffold16|si     477503 TTGGAAGAATTCCTGTAATCTC---TGATAAAATCTCAGTTTATCCTTGC 477549
                              -   vi --  v    v  ---  -i   i  v v   v  ?  ?  
  rnd-1_family-       1153 TTG-AAGTGT--CTTTAATGTCACGTG-CAAAGTCACCGTTGATNCTNGC 1198

  scaffold16|si     477550 ATGTCCAACTGCTGAGAAG--TGAATGCCAAGTAAATAACCAAATGATTG 477597
                              v     ?  --     --     ?  ?  ? v?ii?     ??    
  rnd-1_family-       1199 ATGACCAACNGC--AGAAGCATGAATNCCNAGNACNCGNCCAAANNATTG 1246

  scaffold16|si     477598 CAACTGATGGGTAAGGGAGACAAATGAACTTTCTCCTGGGTCCTTTGTTG 477647
                                 ?i ?  v iv  ii    ? i      ?v v  i  v  v    
  rnd-1_family-       1247 CAACTGNCGNGTCAACGAAGCAAANGGACTTTCNGCAGGATCATTGGTTG 1296

  scaffold16|si     477648 CCATTTTGTCTCAGCACGCACAGTGTTCCTCATCAGTTGTGTTGCCCCAA 477697
                                  ii ?vii     ???i  i  i     v  ?  v v?     i
  rnd-1_family-       1297 CCATTTTACCNAGACACGCNNNATGCTCTTCATCCGTNGTTTGNCCCCAG 1346

  scaffold16|si     477698 CTGAGCTTACCATCAGCAAATGTCAAATAGTCTGAGGTGGCTTTTTGAGG 477747
                               i   i  ?   i  vvi     i     ?  i  i     i vv  
  rnd-1_family-       1347 CTGAACTTGCCNTCAACACTCGTCAAGTAGTCNGAAGTAGCTTTCTTTGG 1396

  scaffold16|si     477748 ATCATGCAGCTCCTGTAACATGCATTTGGCTATCCTCAACAGCCATTGAC 477797
                              ii ?  i  i v? i? i vv  iv  - v i  i?vv     ii ?
  rnd-1_family-       1397 ATCGCGNAGTTCTTTNAGNACGGCTTCTGC-AACTTCGNATGCCATCAAN 1445

  scaffold16|si     477798 TGAACTTTTTTTGTTGTCTCCTTG----CTTGCTGGTTTGATTGGATAGA 477843
                           ?vi   v v i      i  ??i ----    ?i --i  --        
  rnd-1_family-       1446 NTGACTGTATCTGTTGTTTCNNCGTTCTCTTGNCG--CTG--TGGATAGA 1491

  scaffold16|si     477844 AGAGTTCCACATTCAGCTGATCATATGACAAAACTTTCAAGCCATCAATT 477893
                            v ?    i    ?  i  i  i  ? i  i      ii i  i      
  rnd-1_family-       1492 ACANTTCCGCATTNAGTTGGTCGTANGGCAGAACTTTTGAACCGTCAATT 1541

  scaffold16|si     477894 GCATTGGTTTGTTTTCATGCGTACTGATATTCCATTGCCTTGACTAAATG 477943
                             ???i  i  i  ivv v    i  i   ??   v  i ivv i  vv 
  rnd-1_family-       1542 GCNNNAGTCTGCTTCACTTCGTATTGGTATNNCATGGCTTCTTCCAACGG 1591

  scaffold16|si     477944 AGGGACCGGTATGTCAATGCCGCTGTTGCCGGTATAGATTCTGTCAAATA 477993
                           ???i vv  v  i  vv    vii? i i      ii  ?i    i  ? 
  rnd-1_family-       1592 NNNAAGAGGGATATCTCTGCCTTCNTCGTCGGTATGAATNTTGTCGAANA 1641

  scaffold16|si     477994 TCCCTTTCATGAATTCTTCATTGAGAAATAAACACCCAT 478032
                            ?v v        v ?     iv i v    vv    i 
  rnd-1_family-       1642 TNGCGTTCATGAAGTNTTCATCCAAATATAACGACCCGT 1680

Matrix = 20p43g.matrix
Kimura (with divCpGMod) = 35.13
Transitions / transversions = 1.48 (250/169)
Gap_init rate = 0.04 (59 / 1552), avg. gap size = 2.00 (118 / 59)


1279 22.83 4.94 2.66 scaffold16|size1078160 478312 478716 (598354) scaffold312|size187761_(dbseq-nr_665)_[118269,124269]#LTR/Gypsy 5588 6001 (0) m_b460s001i56 44297

  scaffold16|si     478312 GATTGTCCTGTCCATGCCTCTTGGCCTGTCTTCAAGTAAAGGAGGAAGTA 478361
                             v       i        v      iv i  vvv              i
  scaffold312|s       5588 GAGTGTCCTGCCCATGCCTATTGGCCCCTTTTGTTGTAAAGGAGGAAGTG 5637

  scaffold16|si     478362 TAACTCCAGATACCAAAAGGGGCTTAGATAAAGTAGATGTGGGTATGTAC 478411
                             vi vv        i     - i i   i     vi          vv 
  scaffold312|s       5638 TACTTGAAGATACCAGAAGGG-CCTGGATGAAGTACGTGTGGGTATGATC 5686

  scaffold16|si     478412 CTAGAGTAGCTTCAAGGTAGGCTACATACTTATGAGTAGTATGGTCCGAT 478461
                              v     ii vivi    i         v  v     i    v  ii 
  scaffold312|s       5687 CTACAGTAGTCTGGCAGTAGACTACATACTGATCAGTAGCATGGACCAGT 5736

  scaffold16|si     478462 CAAGATACCTTAGGGG--TACAAGTACA--AGTACTTCA---AATCCTC- 478503
                            vi     - v v   --  vi     i--     i v --- i v i -
  scaffold312|s       5737 CCGGATAC-TGATGGGATTAGGAGTACGTCAGTACCTGAGTCAGTACCCA 5785

  scaffold16|si     478504 CAGCTGTAGCTGGTGGTACAAATCTTACTTTCTTGTCCCTCTCCGA-GAC 478552
                           i  iv     ivi      vi   i       i     vv      -  v
  scaffold312|s       5786 TAGTAGTAGCCTATGGTACTGATCCTACTTTCCTGTCCAACTCCGATGAA 5835

  scaffold16|si     478553 TCTGTAAAATCACATTTCTGAGAGATTCATGGTGCGGAGATGCTGCCGCT 478602
                            v-      ivv   i         viii     v   v       i   
  scaffold312|s       5836 TG-GTAAAACATCATCTCTGAGAGAGCTGTGGTGAGGACATGCTGCTGCT 5884

  scaffold16|si     478603 GAGGAGATGCCTCCTCAACCATCACAA-GAACAAGTAGAAACTATTTGGT 478651
                                   i        i  -    i -     vv     ii  --- v 
  scaffold312|s       5885 GAGGAGATACCTCCTCAGCC-TCACGATGAACATCTAGAAGTTA---GCT 5930

  scaffold16|si     478652 AATTGAAAC-AATGCTCAC----TT-TTTTC-ATTC-TA--TACTTTTAT 478691
                               i  vi-         ---- i-     -    -  --  v      
  scaffold312|s       5931 AATTAAATTAAATGCTCACAATATCATTTTCAATTCATATTTAGTTTTAT 5980

  scaffold16|si     478692 CACTCCATTTTGACCACATAGATCA 478716
                            - v  - v     -- i   i   
  scaffold312|s       5981 C-CACC-TATTGAC--CGTAGGTCA 6001

Matrix = 20p43g.matrix
Kimura (with divCpGMod) = 25.80
Transitions / transversions = 1.09 (47/43)
Gap_init rate = 0.06 (23 / 404), avg. gap size = 1.35 (31 / 23)


340 27.92 2.48 2.48 scaffold16|size1078160 478746 478947 (598123) C rnd-1_family-813#Unknown (574) 282 81 m_b460s001i57 44298

  scaffold16|si     478746 GTTC--CAATACACAGCAGCAGCACCTTC-ACATTATAGATCCTGATGTG 478792
                               --      v--  ? v?     i  -   ii?-  i  i  viv? 
C rnd-1_family-        282 GTTCATCAATACT--GCNGGNGCACCCTCTACACCN-AGGTCTTGCCTNG 236

  scaffold16|si     478793 ATCCAGC-TGTCCTCTCTGTACTGGA-ACAAGGAGAGCTCCAGGATGATT 478840
                            v   v -ii v ? v?vv?      -   iiv iv  v  v     i v
C rnd-1_family-        235 AACCACCACATGCNCGNGTNACTGGANACAGATAACGCACCTGGATGGTA 186

  scaffold16|si     478841 TAATTTCAGCCGGTGAAGAAACATTGCAACATGTTCCTTTGGATAATTTG 478890
                           ? v iv  ?  i?  vvvi     ?   v i  ?i    i     i    
C rnd-1_family-        185 NACTCGCANCCANTGCTCGAACATNGCACCGTGNCCCTTCGGATAGTTTG 136

  scaffold16|si     478891 CAGGCAAACTTAATTCCTCATCAACAGCCCTTGCAACACTGCATCAACCA 478940
                              ?? i? iv  i    i?    ii-- v iv  i? ?v?      i ?
C rnd-1_family-        135 CAGNNAGNCCGAACTCCTTNTCAATG--CATCTCAGNANGNCATCAATCN 88

  scaffold16|si     478941 TAGTGGA 478947
                           iv  ?  
C rnd-1_family-         87 CTGTNGA 81

Matrix = 20p43g.matrix
Kimura (with divCpGMod) = 36.52
Transitions / transversions = 1.12 (29/26)
Gap_init rate = 0.04 (9 / 201), avg. gap size = 1.11 (10 / 9)


25958 6.80 1.96 0.12 scaffold16|size1078160 480157 483425 (593645) C scaffold201|size406634_(dbseq-nr_78)_[108994,115537]#LTR/Gypsy (0) 6544 3216 m_b460s001i58 44299

  scaffold16|si     480157 TGACATGAGCCAAGGATACCTACTGGTACTCCTGACCCATCCTGGGCCCA 480206
                                                                       i     
C scaffold201|s       6544 TGACATGAGCCAAGGATACCTACTGGTACTCCTGACCCATCCTGAGCCCA 6495

  scaffold16|si     480207 AGATCAGGTCCCATGGGTACACAAATAAATAGGAATTCTACTAACTAAGG 480256
                              v                                              
C scaffold201|s       6494 AGAACAGGTCCCATGGGTACACAAATAAATAGGAATTCTACTAACTAAGG 6445

  scaffold16|si     480257 GTAGGATCCCACCAAATAGAACCAGGACTCATTACCAAGACTATTGAGTC 480306
                                            i   v            v               
C scaffold201|s       6444 GTAGGATCCCACCAAATGGAAGCAGGACTCATTAACAAGACTATTGAGTC 6395

  scaffold16|si     480307 CTGCAGGGCTTATTACTAAAGACCACTGAGTCCTGGGGGACCCATTGGCA 480356
                                                                             
C scaffold201|s       6394 CTGCAGGGCTTATTACTAAAGACCACTGAGTCCTGGGGGACCCATTGGCA 6345

  scaffold16|si     480357 GGATTACATCTACAGCCTAATCCAGAACCCACTGGATTCAGGTTGGCATG 480406
                                                      i                      
C scaffold201|s       6344 GGATTACATCTACAGCCTAATCCAGAATCCACTGGATTCAGGTTGGCATG 6295

  scaffold16|si     480407 CAAGAATGCATGTACAGCCCAAACCAGGTGCATGTACACCCAGTTTGGCA 480456
                                                                             
C scaffold201|s       6294 CAAGAATGCATGTACAGCCCAAACCAGGTGCATGTACACCCAGTTTGGCA 6245

  scaffold16|si     480457 TGCATGAATCCAATAGGATGCATCAAAATCTAACATCCTCAAATTACATG 480506
                                                                  ii         
C scaffold201|s       6244 TGCATGAATCCAATAGGATGCATCAAAATCTAACATCCTTGAATTACATG 6195

  scaffold16|si     480507 CAAAATGCATGATAATCTAGAGAGGACTACTATGAGGCAGTCCTCATTTT 480556
                                      vv  v              i                   
C scaffold201|s       6194 CAAAATGCATGTAAAACTAGAGAGGACTACCATGAGGCAGTCCTCATTTT 6145

  scaffold16|si     480557 CAATCAGTTTTTTAATTCATAAATTAAATCTTCAAACAACTGGAACATC- 480605
                                         ii i          v  i                 -
C scaffold201|s       6144 CAATCAGTTTTTTAGCTTATAAATTAAAACTCCAAACAACTGGAACATCC 6095

  scaffold16|si     480606 TTTTCTACTTTGTTTATCTACAACTACATTTCGATTACTTCTGGCTTAGG 480655
                               i     i-i              v             i        
C scaffold201|s       6094 TTTTTTACTTC-CTTATCTACAACTACTTTTCGATTACTTCCGGCTTAGG 6046

  scaffold16|si     480656 TCACTATCGTACGATAGCCGATCTTGGTAAGTTGATCGCTCTTCCACCAC 480705
                                                v  i           i    v  v     
C scaffold201|s       6045 TCACTATCGTACGATAGCCGAACTCGGTAAGTTGATTGCTCATCGACCAC 5996

  scaffold16|si     480706 ACAAAGGCTCATCCCAATGACCCACATGTGGTCGAACAAACCAAGGTTTT 480755
                                          i          v i    i                
C scaffold201|s       5995 ACAAAGGCTCATCCCGATGACCCACAGGCGGTCAAACAAACCAAGGTTTT 5946

  scaffold16|si     480756 ACCACGCAGAGTACGTCGTTCACCGCACAGCACCATGCGAATGATTTTTT 480805
                                                 ii    i     i      i        
C scaffold201|s       5945 ACCACGCAGAGTACGTCGTTCATTGCACGGCACCGTGCGAACGATTTTTT 5896

  scaffold16|si     480806 TCTTAGTCCACCAAGGAGTTCCTACAAGAAGCTGTTCATAGGCACTAGCC 480855
                                   i                                         
C scaffold201|s       5895 TCTTAGTCTACCAAGGAGTTCCTACAAGAAGCTGTTCATAGGCACTAGCC 5846

  scaffold16|si     480856 TAGGTGAGAAACTATGAGCCATGTCCTCCGTGAAAGCGAGTCCCGAAGGG 480905
                               v  i  i  ii                      i v v       i
C scaffold201|s       5845 TAGGAGAAAAGCTGCGAGCCATGTCCTCCGTGAAAGCAATTACCGAAGGA 5796

  scaffold16|si     480906 CTTAAGTGGGTAGAGTGTGAACGTGGCGTTGGAGGGAAGAATTCCCCCAT 480955
                             i        i     ii                               
C scaffold201|s       5795 CTCAAGTGGGTGGAGTGCAAACGTGGCGTTGGAGGGAAGAATTCCCCCAT 5746

  scaffold16|si     480956 ACGTTACATTCATGAGCAGGATCCTATGCAGGATGCCCTCGCACAGGACA 481005
                                      v            ii                 v      
C scaffold201|s       5745 ACGTTACATTCCTGAGCAGGATCCCGTGCAGGATGCCCTCGCAAAGGACA 5696

  scaffold16|si     481006 AAAAGACCACCTATTTCAAGTTGACTCTCCCTAACACGGGAAACAAGTTA 481055
                                                                       i     
C scaffold201|s       5695 AAAAGACCACCTATTTCAAGTTGACTCTCCCTAACACGGGAAACGAGTTA 5646

  scaffold16|si     481056 AAGGTGGCAGTATGGGTGTCCGGGACTCCCGAGCAGTTCCTACTGCATGT 481105
                                           i                         v    i  
C scaffold201|s       5645 AAGGTGGCAGTATGGGCGTCCGGGACTCCCGAGCAGTTCCTAATGCACGT 5596

  scaffold16|si     481106 ACGCTCCGCGATTCACGCGTGCAAGCAAATGGGGCTTGACACGGATTTCG 481155
                                          i                             i    
C scaffold201|s       5595 ACGCTCCGCGATTCATGCGTGCAAGCAAATGGGGCTTGACACGGACTTCG 5546

  scaffold16|si     481156 CGACAGCCGAGAGGGCTGTTGAATCAGCCAAGCTTGATGCTGAACTAGCC 481205
                             i         i          v        v i  v            
C scaffold201|s       5545 CGGCAGCCGAGAAGGCTGTTGAAACAGCCAAGATCGAGGCTGAACTAGCC 5496

  scaffold16|si     481206 AAGCAGGAGTACGTGACTGTACGTAATGCTGAGAAACAGAAGAAGAAGGG 481255
                                                           i ---             
C scaffold201|s       5495 AAGCAGGAGTACGTGACTGTACGTAATGCTGAAA---AGAAGAAGAAGGG 5449

  scaffold16|si     481256 CAATAAACAAGATACGCCCGGTACGACTACCAAGACTGTTTCACCTGTCC 481305
                                        i             ii ii  i   i        i  
C scaffold201|s       5448 CAATAAACAAGATGCGCCCGGTACGACCGCTGAGGCTGCTTCACCTGCCC 5399

  scaffold16|si     481306 TAGTAGAAGCCAAGGCCGCATATGACAAGGCTTTGAAAGCTCTAGAGGAT 481355
                               iv             i          ii              i   
C scaffold201|s       5398 TAGTGCAAGCCAAGGCCGCGTATGACAAGGTCTTGAAAGCTCTAGAAGAT 5349

  scaffold16|si     481356 GCGAAGTTCGCTGTCGCAACGGCTGGAGCAAAGCCCTTCGAGCTTTATGG 481405
                             i   i    i  i                    i              
C scaffold201|s       5348 GCAAAGCTCGCCGTTGCAACGGCTGGAGCAAAGCCTTTCGAGCTTTATGG 5299

  scaffold16|si     481406 AAACCTCCTCTC--------------------------------TCAAGG 481423
                                       --------------------------------      
C scaffold201|s       5298 AAACCTCCTCTCCGACGAGGCTCGTCAGCCTTGGGAGAAGATTATCAAGG 5249

  scaffold16|si     481424 CCCAAGTGACTAAAG--CTTTGGGAAGACATCAAGGGAGTACTGCACACA 481471
                                          -- i         i             i      i
C scaffold201|s       5248 CCCAAGTGACTAAAGTTCCTTGGGAAGATATCAAGGGAGTACCGCACACG 5199

  scaffold16|si     481472 GAGACTCCCACGAAGACTTGGGACTCGTTTCATGAATGCGTCACGTTTCA 481521
                             i                        v    ii i              
C scaffold201|s       5198 GAAACTCCCACGAAGACTTGGGACTCGGTTCACAAGTGCGTCACGTTTCA 5149

  scaffold16|si     481522 TCTATTGCAGGCGTTCCGTCATGACGCGGGCGAAGCCCTCAAGTACTATA 481571
                           i    i     i                   i                  
C scaffold201|s       5148 CCTATCGCAGGTGTTCCGTCATGACGCGGGCAAAGCCCTCAAGTACTATA 5099

  scaffold16|si     481572 TTACAAACACGTTAAAAAATCTCAACAGGGTTTCAATTCGTCAGTTTTTT 481621
                               i  i           v i            i               
C scaffold201|s       5098 TTACGAATACGTTAAAAAAGCCCAACAGGGTTTCGATTCGTCAGTTTTTT 5049

  scaffold16|si     481622 GTCCAAGTTGAACAGCTCAAGAGCTACCTCGAGACATTGCCCTGCCTGTT 481671
                               i   v           v                            v
C scaffold201|s       5048 GTCCGAGTAGAACAGCTCAACAGCTACCTCGAGACATTGCCCTGCCTGTA 4999

  scaffold16|si     481672 CTACAGCCCAAAGGCTAACCAGGCCACCAAGAAGGTATTGCCTCTTGATG 481721
                           i        i        i     i        i                
C scaffold201|s       4998 TTACAGCCCGAAGGCTAATCAGGCTACCAAGAAAGTATTGCCTCTTGATG 4949

  scaffold16|si     481722 ACACTGACCTTGCGACTCATCTCTTGCACATGTGTCCAGCCAAGTGGCAA 481771
                             i                   v    i                      
C scaffold201|s       4948 ACGCTGACCTTGCGACTCATCTATTGCGCATGTGTCCAGCCAAGTGGCAA 4899

  scaffold16|si     481772 ACCCAGTATGACCTCACAGAGAATACCACTCCGGTCAGTACTAGGGCCCT 481821
                                            i         v                      
C scaffold201|s       4898 ACCCAGTATGACCTCACGGAGAATACCTCTCCGGTCAGTACTAGGGCCCT 4849

  scaffold16|si     481822 ACTATTGGTCCTAGACAATATTGAGAACAATGCTGAACTTGATAACAAGC 481871
                                          v     i           v     i          
C scaffold201|s       4848 ACTATTGGTCCTAGAGAATATCGAGAACAATGCGGAACTCGATAACAAGC 4799

  scaffold16|si     481872 CCGCTAGCACAACCAAGGCTAAAGGGACTGATCAGAAGCGGAAGATGGAG 481921
                               i ii  i        v      i     vv                
C scaffold201|s       4798 CCGCCAATACGACCAAGGCAAAAGGGGCTGATACGAAGCGGAAGATGGAG 4749

  scaffold16|si     481922 TCGATGGACTCCTGCATCCCCAAGAAGCCCAAGAAGGTGGGCTGGACCAA 481971
                             i         i                      i            i 
C scaffold201|s       4748 TCAATGGACTCCCGCATCCCCAAGAAGCCCAAGAAAGTGGGCTGGACCGA 4699

  scaffold16|si     481972 AAAGCACTGTGTGCTATGCAAGAAGCATGGGGGGCCGCACAAAAGTCACA 482021
                                             i                i              
C scaffold201|s       4698 AAAGCACTGTGTGCTATGTAAGAAGCATGGGGGGCTGCACAAAAGTCACA 4649

  scaffold16|si     482022 ATACGTGTGACTGCCGCCGTTACAACAAGGACGGTACTCCTATCAAGAAG 482071
                            i   i          i  i  i                       i i 
C scaffold201|s       4648 ACACGCGTGACTGCCGTCGCTATAACAAGGACGGTACTCCTATCAAAAGG 4599

  scaffold16|si     482072 AATGGGGGTGCAGGTAAGCTCGGTTTGAAAGAAAGGAAACCGGAAGGTGC 482121
                                   i   i      i ii  i                        
C scaffold201|s       4598 AATGGGGGCGCAAGTAAGCCCAATTCGAAAGAAAGGAAACCGGAAGGTGC 4549

  scaffold16|si     482122 AAACTTTGCACAGATAGTCTGGGTGGAGTTGAAGAAAGCACTCCATAAGA 482171
                                              v   i               v    ii    
C scaffold201|s       4548 AAACTTTGCACAGATAGTCGGGGCGGAGTTGAAGAAAGCTCTCCGCAAGA 4499

  scaffold16|si     482172 AGTCTAGCAAGCGCAGGAAATGTCGCGCGAATGACTCGGAAAGTGACAGC 482221
                                  i   i   i    i       v                     
C scaffold201|s       4498 AGTCTAGTAAGTGCAAGAAACGTCGCGCTAATGACTCGGAAAGTGACAGC 4449

  scaffold16|si     482222 GACACTGACAACACTTCG-----------------TAGCACTGGGGAATT 482254
                              v v   i   v    -----------------               
C scaffold201|s       4448 GACTCGGACGACAGTTCGTGAAGGTGCGGGTCGGATAGCACTGGGGAATT 4399

  scaffold16|si     482255 CCATATGTGTAAGAAACATAAATTAAATACTTCAGTTGAACCTTACACTA 482304
                           v i  vi          i         i   v  i    vvv        
C scaffold201|s       4398 ACGTAGATGTAAGAAACGTAAATTAAACACTGCAATTGACAGTTACACTA 4349

  scaffold16|si     482305 CCTCCAATCAGAGTAAAGCTATCCTGACTAATAAA---CAAAATCCAAAA 482351
                             i   i  vi                  i     ---            
C scaffold201|s       4348 CCCCCAGTCCAAGTAAAGCTATCCTGACTGATAAAGGTCAAAATCCAAAA 4299

  scaffold16|si     482352 TCAATTAAATTAACTGTCACTAAAAGCAAGATATCAAAGAAATCTTGTTC 482401
                                               v    v  i         i           
C scaffold201|s       4298 TCAATTAAATTAACTGTCACGAAAACCAGGATATCAAAAAAATCTTGTTC 4249

  scaffold16|si     482402 CAAAACAAAAAAGCCCGAATTAAAAAGTCGAAATAAAATGAAGTCAACGA 482451
                                     i               v                       
C scaffold201|s       4248 CAAAACAAAAGAGCCCGAATTAAAAATTCGAAATAAAATGAAGTCAACGA 4199

  scaffold16|si     482452 CATCATCCAACTT-AAAAAATCTTACAACAAAAAAGTTGTCAGTAATAAA 482500
                                        -            i                       
C scaffold201|s       4198 CATCATCCAACTTAAAAAAATCTTACGACAAAAAAGTTGTCAGTAATAAA 4149

  scaffold16|si     482501 ACACAGCATACTGAGGCTGATGTGAACATGCCCAATGTAAATTACAATAT 482550
                                                             i               
C scaffold201|s       4148 ACACAGCATACTGAGGCTGATGTGAACATGCCCAGTGTAAATTACAATAT 4099

  scaffold16|si     482551 CAAACACAAACAGGAAGTGATTACTACAAACACCAAGGATCGCCTCGGTG 482600
                              v                    v               i         
C scaffold201|s       4098 CAATCACAAACAGGAAGTGATTACAACAAACACCAAGGATTGCCTCGGTG 4049

  scaffold16|si     482601 TCACGGCATTAGTTGCCATAATTGAACCAGCGACTGAAAGTCAATCCGGC 482650
                                               v v                       i   
C scaffold201|s       4048 TCACGGCATTAGTTGCCATATTGGAACCAGCGACTGAAAGTCAATCTGGC 3999

  scaffold16|si     482651 AGAGCCTACAAACAACCTCTGCGGAGTCGCCCCAGTAACAAAATAAAAGT 482700
                                                 i                  i        
C scaffold201|s       3998 AGAGCCTACAAACAACCTCTGCAGAGTCGCCCCAGTAACAAGATAAAAGT 3949

  scaffold16|si     482701 CCCATTGGACTCTGGGTCTGATGGAGACCTTATTTTCCTTCCTAAAGGAA 482750
                             i                                               
C scaffold201|s       3948 CCTATTGGACTCTGGGTCTGATGGAGACCTTATTTTCCTTCCTAAAGGAA 3899

  scaffold16|si     482751 AAGACAAGCCTTTTCCCTACCTGACTAGGCAGGTGCCAAAGTCTTGGCAT 482800
                                                                             
C scaffold201|s       3898 AAGACAAGCCTTTTCCCTACCTGACTAGGCAGGTGCCAAAGTCTTGGCAT 3849

  scaffold16|si     482801 ACGTCAAACAGGAGCTTCCAGACAACTGGAAGAGGTAAGATCAGAGTCAA 482850
                                   ii                                        
C scaffold201|s       3848 ACGTCAAATGGGAGCTTCCAGACAACTGGAAGAGGTAAGATCAGAGTCAA 3799

  scaffold16|si     482851 ATTTTTTGAATACTCCAATTCCAAGGAGTACCTTCTACAACCTGATGTTG 482900
                              i     i                    i              ii   
C scaffold201|s       3798 ATTCTTTGAGTACTCCAATTCCAAGGAGTATCTTCTACAACCTGACATTG 3749

  scaffold16|si     482901 TGGAATACAAGGAAGATGAAATGACCAAGCCAGGGTTTGACCTCATTCTT 482950
                                              v        i                     
C scaffold201|s       3748 TGGAATACAAGGAAGATGATATGACCAAACCAGGGTTTGACCTCATTCTT 3699

  scaffold16|si     482951 GGTAGTAATACCTTGAAAGAGTTAGGAATTGTCCTAGACTTTCGGACAAA 483000
                                            i                                
C scaffold201|s       3698 GGTAGTAATACCTTGAAGGAGTTAGGAATTGTCCTAGACTTTCGGACAAA 3649

  scaffold16|si     483001 GGAAATCACAGTAGATGACATCTCACTGCCAATGAGAGACATCAACAAAC 483050
                                                                             
C scaffold201|s       3648 GGAAATCACAGTAGATGACATCTCACTGCCAATGAGAGACATCAACAAAC 3599

  scaffold16|si     483051 TAAAGACAAGAGCTACTGTGGAAAAAGATTGGACTATGAATAATAGCATC 483100
                                    v                 v                      
C scaffold201|s       3598 TAAAGACAACAGCTACTGTGGAAAAAGCTTGGACTATGAATAATAGCATC 3549

  scaffold16|si     483101 TACGAAGAGACATCCAAGGAACCACAGAGCACTCTGGAGGCAACAAAACG 483150
                           v  v                                              
C scaffold201|s       3548 AACCAAGAGACATCCAAGGAACCACAGAGCACTCTGGAGGCAACAAAACG 3499

  scaffold16|si     483151 CCTCATAAAAATACTAGACGCTAAATATGAAAAAGCGGATCTCAGGGCAA 483200
                                                                             
C scaffold201|s       3498 CCTCATAAAAATACTAGACGCTAAATATGAAAAAGCGGATCTCAGGGCAA 3449

  scaffold16|si     483201 TTGTTAGAGACAACTGCACACACCTAAGTGGCCCAGAACAAGCAAAGTTA 483250
                               i  i                          i               
C scaffold201|s       3448 TTGTCAGGGACAACTGCACACACCTAAGTGGCCCGGAACAAGCAAAGTTA 3399

  scaffold16|si     483251 CTGGAGCTCCTTCACGAGTTTGAGG--------AGCAGGAAACTAGGTGA 483292
                                      v  v i        --------   i             
C scaffold201|s       3398 CTGGAGCTCCTACAAGGGTTTGAGGAGTGATTTAGCGGGAAACTAGGTGA 3349

  scaffold16|si     483293 CTGGGATTGTAAGCCAGTCTCCCTCCAGTTAAAGGAAGGAGCACAGCCAT 483342
                                          i                                  
C scaffold201|s       3348 CTGGGATTGTAAGCCGGTCTCCCTCCAGTTAAAGGAAGGAGCACAGCCAT 3299

  scaffold16|si     483343 ACCATAGCAGGCCTTTTCCCATACCCAAGAAGCACATAGAAATAACAAAA 483392
                                i                      i                     
C scaffold201|s       3298 ACCATGGCAGGCCTTTTCCCATACCCAAAAAGCACATAGAAATAACAAAA 3249

  scaffold16|si     483393 AGAGAGGTACAAAGACTATGTGACTTAGGGGTA 483425
                            i          v                    
C scaffold201|s       3248 AAAGAGGTACAACGACTATGTGACTTAGGGGTA 3216

Matrix = 20p43g.matrix
Kimura (with divCpGMod) = 5.83
Transitions / transversions = 2.58 (160/62)
Gap_init rate = 0.00 (11 / 3268), avg. gap size = 6.18 (68 / 11)


43540 7.50 1.23 0.57 scaffold16|size1078160 480512 486116 (590954) scaffold70|size833590_(dbseq-nr_219)_[107231,113604]#LTR/Gypsy 326 5967 (407) m_b460s001i59 44300

  scaffold16|si     480512 TGCATGATAATCTAGAGAGGACTACTATGAGGCAGTCCTCATTT-TCAAT 480560
                            i        vv v       ii  v  v     i         - ii  
  scaffold70|si        326 TACATGATAAAATCGAGAGGATCACGATTAGGCAATCCTCATTTGTTGAT 375

  scaffold16|si     480561 CAGTTTTTTAATTCATAAA-TTAAATCTTCAAACAACTGGAACATCTTTT 480609
                             v  ivv  ii       -     vi i                 ii  
  scaffold70|si        376 CATTTCAATAGCTCATAAAATTAAAATTCCAAACAACTGGAACATCCCTT 425

  scaffold16|si     480610 CTACTTTGTTTATCTACAACTACATTTCGATTACTTCTGGCTTAGGTCAC 480659
                                 i              iiv      i  i   i            
  scaffold70|si        426 CTACTTCGTTTATCTACAACTGTTTTTCGACTATTTCCGGCTTAGGTCAC 475

  scaffold16|si     480660 TATCGTACGATAGCCGATCTTGGTAAGTTGATCGCTCTTCCACCACACAA 480709
                                  i         v            v  i  vi            
  scaffold70|si        476 TATCGTATGATAGCCGAACTTGGTAAGTTGCTCACTGCTCCACCACACAA 525

  scaffold16|si     480710 AGGCTCATCCCAATGACCCACATGTGGTCGAACAAACCAAGGTTTTACCA 480759
                                 v    i i        v i           i           v 
  scaffold70|si        526 AGGCTCTTCCCGACGACCCACAGGCGGTCGAACAAATCAAGGTTTTACAA 575

  scaffold16|si     480760 CGCAGAGTACGTCGTTCACCGCACAGCACCATGCGAATGATTTTTTTCTT 480809
                                           ivi     i     i      i     i  i  i
  scaffold70|si        576 CGCAGAGTACGTCGTTTCTCGCACGGCACCGTGCGAACGATTTCTTCCTC 625

  scaffold16|si     480810 AGTCCACCAAGGAGTTCCTACAAGAAGCTGTTCATAGGCACTAGCCTAGG 480859
                                                        v   v             i  
  scaffold70|si        626 AGTCCACCAAGGAGTTCCTACAAGAAGCTTTTCTTAGGCACTAGCCTGGG 675

  scaffold16|si     480860 TGAGAAACTATGAGCCATGTCCTCCGTGAAAGCGAGTCCCGAAGGGCTTA 480909
                                     i                        v              
  scaffold70|si        676 TGAGAAACTACGAGCCATGTCCTCCGTGAAAGCGATTCCCGAAGGGCTTA 725

  scaffold16|si     480910 AGTGGGTAGAGTGTGAACGTGGCGTTGGAGGGAAGAATTCCCCCATACGT 480959
                                  i     ii                      i          i 
  scaffold70|si        726 AGTGGGTGGAGTGCAAACGTGGCGTTGGAGGGAAGAACTCCCCCATACAT 775

  scaffold16|si     480960 TACATTCATGAGCAGGATCCTATGCAGGATGCCCTCGCACAGGACAAAAA 481009
                                  v            iv                iv          
  scaffold70|si        776 TACATTCCTGAGCAGGATCCCCTGCAGGATGCCCTCGCGAAGGACAAAAA 825

  scaffold16|si     481010 GACCACCTATTTCAAGTTGACTCTCCCTAACACGGGAAACAAGTTAAAGG 481059
                                    i                                        
  scaffold70|si        826 GACCACCTACTTCAAGTTGACTCTCCCTAACACGGGAAACAAGTTAAAGG 875

  scaffold16|si     481060 TGGCAGTATGGGTGTCCGGGACTCCCGAGCAGTTCCTACTGCATGTACGC 481109
                               i       i                     i               
  scaffold70|si        876 TGGCGGTATGGGCGTCCGGGACTCCCGAGCAGTTTCTACTGCATGTACGC 925

  scaffold16|si     481110 TCCGCGATTCACGCGTGCAAGCAAATGGGGCTTGACACGGATTTCGCGAC 481159
                                                  i                 i      i 
  scaffold70|si        926 TCCGCGATTCACGCGTGCAAGCAGATGGGGCTTGACACGGACTTCGCGGC 975

  scaffold16|si     481160 AGCCGAGAGGGCTGTTGAATCAGCCAAGCTTGATGCTGAACTAGCCAAGC 481209
                                   i          v        v i  v                
  scaffold70|si        976 AGCCGAGAAGGCTGTTGAAACAGCCAAGATCGAGGCTGAACTAGCCAAGC 1025

  scaffold16|si     481210 AGGAGTACGTGACTGTACGTAATGCTGAGAAACAGAAGAAGAAGGGCAAT 481259
                               v     v  v              i   ---         i     
  scaffold70|si       1026 AGGATTACGTCACGGTACGTAATGCTGAAAAA---AAGAAGAAGAGCAAT 1072

  scaffold16|si     481260 AAACAAGATACGCCCGGTACGACTACCAAGACTGTTTCACCTGTCCTAGT 481309
                                   vi                 i  i   i        i      
  scaffold70|si       1073 AAACAAGAGGCGCCCGGTACGACTACCGAGGCTGCTTCACCTGCCCTAGT 1122

  scaffold16|si     481310 AGAAGCCAAGGCCGCATATGACAAGGCTTTGAAAGCTCTAGAGGATGCGA 481359
                                        i i          ii              i       
  scaffold70|si       1123 AGAAGCCAAGGCCACGTATGACAAGGTCTTGAAAGCTCTAGAAGATGCGA 1172

  scaffold16|si     481360 AGTTCGCTGTCGCAACGGCTGGAGCAAAGCCCTTCGAGCTTTATGGAAAC 481409
                             i    i  i     i                                 
  scaffold70|si       1173 AGCTCGCCGTTGCAACAGCTGGAGCAAAGCCCTTCGAGCTTTATGGAAAC 1222

  scaffold16|si     481410 CTCCTCTC--------------------------------TCAAGGCCCA 481427
                                   --------------------------------          
  scaffold70|si       1223 CTCCTCTCCGACAAGGCACGTCAGCCCTGGGAGAAGATTATCAAGGCCCA 1272

  scaffold16|si     481428 AGTGACTAAAGCT--TTGGGAAGACATCAAGGGAGTACTGCACACAGAGA 481475
                                        --      i                i      i    
  scaffold70|si       1273 AGTGACTAAAGCTCCTTGGGAGGACATCAAGGGAGTACCGCACACGGAGA 1322

  scaffold16|si     481476 CTCCCACGAAGACTTGGGACTCGTTTCATGAATGCGTCACGTTTCATCTA 481525
                                  i                    i   viv i  ii     i   
  scaffold70|si       1323 CTCCCACAAAGACTTGGGACTCGTTTCACGAAAAGGCCATATTTCACCTA 1372

  scaffold16|si     481526 TTGCAGGCGTTCCGTCATGACGCGGGCGAAGCCCTCAAGTACTATATTAC 481575
                                  i                                       i  
  scaffold70|si       1373 TTGCAGGTGTTCCGTCATGACGCGGGCGAAGCCCTCAAGTACTATATCAC 1422

  scaffold16|si     481576 AAACACGTTAAAAAATCTCAACAGGGTTTCAATTCGTCAGTTTTTTGTCC 481625
                           i              v i            i  v                
  scaffold70|si       1423 GAACACGTTAAAAAAGCCCAACAGGGTTTCGATACGTCAGTTTTTTGTCC 1472

  scaffold16|si     481626 AAGTTGAACAGCTCAAGAGCTACCTCGAGACATTGCCCTGCCTGTTCTAC 481675
                           i   v           v                        i   vi   
  scaffold70|si       1473 GAGTAGAACAGCTCAACAGCTACCTCGAGACATTGCCCTGCTTGTATTAC 1522

  scaffold16|si     481676 AGCCCAAAGGCTAACCAGGCCACCAAGAAGGTATTGCCTCTTGATGACAC 481725
                                         i     v        i                  i 
  scaffold70|si       1523 AGCCCAAAGGCTAATCAGGCGACCAAGAAAGTATTGCCTCTTGATGACGC 1572

  scaffold16|si     481726 TGACCTTGCGACTCATCTCTTGCACATGTGTCCAGCCAAGTGGCAAACCC 481775
                                             v    i      i                   
  scaffold70|si       1573 TGACCTTGCGACTCATCTATTGCGCATGTGCCCAGCCAAGTGGCAAACCC 1622

  scaffold16|si     481776 AGTATGACCTCACAGAGAATACCACTCCGGTCAGTACTAGGGCCCTACTA 481825
                                                  i          i               
  scaffold70|si       1623 AGTATGACCTCACAGAGAATACCGCTCCGGTCAGCACTAGGGCCCTACTA 1672

  scaffold16|si     481826 TTGGTCCTAGACAATATTGAGAACAATGCTGAACTTGATAACAAGCCCGC 481875
                                      v  i  v           v     i              
  scaffold70|si       1673 TTGGTCCTAGAGAACATAGAGAACAATGCGGAACTCGATAACAAGCCCGC 1722

  scaffold16|si     481876 TAGCACAACCAAGGCTAAAGGGACTGATCAGAAGCGGAAGATGGAGTCGA 481925
                           i ii  i     i  v      i     vv                  i 
  scaffold70|si       1723 CAATACGACCAAAGCAAAAGGGGCTGATACGAAGCGGAAGATGGAGTCAA 1772

  scaffold16|si     481926 TGGACTCCTGCATCCCCAAGAAGCCCAAGAAGGTGGGCTGGACCAAAAAG 481975
                            v      i                   i                     
  scaffold70|si       1773 TTGACTCCCGCATCCCCAAGAAGCCCAAAAAGGTGGGCTGGACCAAAAAG 1822

  scaffold16|si     481976 CACTGTGTGCTATGCAAGAAGCATGGGGGGCCGCACAAAAGTCACAATAC 482025
                                                                          i  
  scaffold70|si       1823 CACTGTGTGCTATGCAAGAAGCATGGGGGGCCGCACAAAAGTCACAACAC 1872

  scaffold16|si     482026 GTGTGACTGCCGCCGTTACAACAAGGACGGTACTCCTATCAAGAAGAATG 482075
                            i                                                
  scaffold70|si       1873 GCGTGACTGCCGCCGTTACAACAAGGACGGTACTCCTATCAAGAAGAATG 1922

  scaffold16|si     482076 GGGGTGCAGGTAAGCTCGGTTTGAAAGAAAGGAAACCGGAAGGTGCAAAC 482125
                               i          i     i  v                         
  scaffold70|si       1923 GGGGCGCAGGTAAGCCCGGTTCGACAGAAAGGAAACCGGAAGGTGCAAAC 1972

  scaffold16|si     482126 TTTGCACAGATAGTCTGGGTGGAGTTGAAGAAAGCACTCCATAAGAAGTC 482175
                                          i   i                    i         
  scaffold70|si       1973 TTTGCACAGATAGTCCGGGCGGAGTTGAAGAAAGCACTCCGTAAGAAGTC 2022

  scaffold16|si     482176 TAGCAAGCGCAGGAAATGTCGCGCGAATGACTCGGAAAGTGACAGCGACA 482225
                           i               i                                v
  scaffold70|si       2023 CAGCAAGCGCAGGAAACGTCGCGCGAATGACTCGGAAAGTGACAGCGACT 2072

  scaffold16|si     482226 CTGACAACACTTCGT-----------------AGCACTGGGGAATTCCAT 482258
                            i   i   v     -----------------              v   
  scaffold70|si       2073 CCGACGACAGTTCGTGAAGGTGCGGGTCGGATAGCACTGGGGAATTACAT 2122

  scaffold16|si     482259 ATGTGTAAGAAACATAAATTAAATACTTCAGTTGAACCTTACACTACCTC 482308
                            iv          i    i        v       vvv   i    v i 
  scaffold70|si       2123 ACTTGTAAGAAACGTAAACTAAATACTGCAGTTGACAGTTATACTAACCC 2172

  scaffold16|si     482309 CAATCAGAGTAAAGCTATCCTGACTAATAAA---CAAAATCCAAAATCAA 482355
                             i  v                         ---                
  scaffold70|si       2173 CAGTCCGAGTAAAGCTATCCTGACTAATAAAAGTCAAAATCCAAAATCAA 2222

  scaffold16|si     482356 TTAAATTAACTGTCACTAAAAGCAAGATATCAAAGAAATCTTGTTCCAAA 482405
                                 i         v    v            i               
  scaffold70|si       2223 TTAAATCAACTGTCACGAAAACCAAGATATCAAAAAAATCTTGTTCCAAA 2272

  scaffold16|si     482406 ACAAAAAAGCCCGAATTAAAAAGTCGAAATAAAATGAAGTCAACGACATC 482455
                                  --i  v         v          i          i     
  scaffold70|si       2273 ACAAAAA--TCCCAATTAAAAATTCGAAATAAAGTGAAGTCAACAACATC 2320

  scaffold16|si     482456 ATCCAACTTAAAAAATCTTACAACAAAAAAGTTGTCAGTAATAAAACACA 482505
                                                i                            
  scaffold70|si       2321 ATCCAACTTAAAAAATCTTACGACAAAAAAGTTGTCAGTAATAAAACACA 2370

  scaffold16|si     482506 GCATACTGAGGCTGATGTGAACATGCCCAATGTAAATTACAATATCAAAC 482555
                           i                            i                  v 
  scaffold70|si       2371 ACATACTGAGGCTGATGTGAACATGCCCAGTGTAAATTACAATATCAATC 2420

  scaffold16|si     482556 ACAAACAGGAAGTGATTACTACAAACACCAAGGATCGCCTCGGTGTCACG 482605
                                              v                              
  scaffold70|si       2421 ACAAACAGGAAGTGATTACAACAAACACCAAGGATCGCCTCGGTGTCACG 2470

  scaffold16|si     482606 GCATTAGTTGCCATAATTGAACCAGCGACTGAAAGTCAATCCGGCAGAGC 482655
                                 i          v                         -      
  scaffold70|si       2471 GCATTAATTGCCATAATGGAACCAGCGACTGAAAGTCAATCCG-CAGAGC 2519

  scaffold16|si     482656 CTACAAACAACCTCTGCGGAGTCGCCCCAGTAACAAAATAAAAGTCCCAT 482705
                                                               i          i  
  scaffold70|si       2520 CTACAAACAACCTCTGCGGAGTCGCCCCAGTAACAAGATAAAAGTCCTAT 2569

  scaffold16|si     482706 TGGACTCTGGGTCTGATGGAGACCTTATTTTCCTTCCTAAAGGAAAAGAC 482755
                                                                             
  scaffold70|si       2570 TGGACTCTGGGTCTGATGGAGACCTTATTTTCCTTCCTAAAGGAAAAGAC 2619

  scaffold16|si     482756 AAGCCTTTTCCCTACCTGACTAGGCAGGTGCCAAAGTCTTGGCATACGTC 482805
                                                                           i 
  scaffold70|si       2620 AAGCCTTTTCCCTACCTGACTAGGCAGGTGCCAAAGTCTTGGCATACGCC 2669

  scaffold16|si     482806 AAACAGGAGCTTCCAGACAACTGGAAGAGGTAAGATCAGAGTCAAATTTT 482855
                              ii                                           i 
  scaffold70|si       2670 AAATGGGAGCTTCCAGACAACTGGAAGAGGTAAGATCAGAGTCAAATTCT 2719

  scaffold16|si     482856 TTGAATACTCCAATTCCAAGGAGTACCTTCTACAACCTGATGTTGTGGAA 482905
                               i                    i  i           ii        
  scaffold70|si       2720 TTGAGTACTCCAATTCCAAGGAGTATCTCCTACAACCTGACATTGTGGAA 2769

  scaffold16|si     482906 TACAAGGAAGATGAAATGACCAAGCCAGGGTTTGACCTCATTCTTGGTAG 482955
                                         v        i                          
  scaffold70|si       2770 TACAAGGAAGATGACATGACCAAACCAGGGTTTGACCTCATTCTTGGTAG 2819

  scaffold16|si     482956 TAATACCTTGAAAGAGTTAGGAATTGTCCTAGACTTTCGGACAAAGGAAA 483005
                                                                             
  scaffold70|si       2820 TAATACCTTGAAAGAGTTAGGAATTGTCCTAGACTTTCGGACAAAGGAAA 2869

  scaffold16|si     483006 TCACAGTAGATGACATCTCACTGCCAATGAGAGACATCAACAAACTAAAG 483055
                                                                       i     
  scaffold70|si       2870 TCACAGTAGATGACATCTCACTGCCAATGAGAGACATCAACAAATTAAAG 2919

  scaffold16|si     483056 ACAAGAGCTACTGTGGAAAAAGATTGGACTATGAATAATAGCATCTACGA 483105
                                   v             v            i            v 
  scaffold70|si       2920 ACAAGAGCAACTGTGGAAAAAGCTTGGACTATGAACAATAGCATCTACCA 2969

  scaffold16|si     483106 AGAGACATCCAAGGAACCACAGAGCACTCTGGAGGCAACAAAACGCCTCA 483155
                                                   i                         
  scaffold70|si       2970 AGAGACATCCAAGGAACCACAGAGTACTCTGGAGGCAACAAAACGCCTCA 3019

  scaffold16|si     483156 TAAAAATACTAGACGCTAAATATGAAAAAGCGGATCTCAGGGCAATTGTT 483205
                                              i                             i
  scaffold70|si       3020 TAAAAATACTAGACGCTAAGTATGAAAAAGCGGATCTCAGGGCAATTGTC 3069

  scaffold16|si     483206 AGAGACAACTGCACACACCTAAGTGGCCCAGAACAAGCAAAGTTACTGGA 483255
                                                       v           i         
  scaffold70|si       3070 AGAGACAACTGCACACACCTAAGTGGCCAAGAACAAGCAAGGTTACTGGA 3119

  scaffold16|si     483256 GCTCCTTCACGAGTTTGAGGAGC--------AGGAAACTAGGTGACTGGG 483297
                                 v  v        i   i--------i                  
  scaffold70|si       3120 GCTCCTACAAGAGTTTGAAGAGTTATTTAGTGGGAAACTAGGTGACTGGG 3169

  scaffold16|si     483298 ATTGTAAGCCAGTCTCCCTCCAGTTAAAGGAAGGAGCACAGCCATACCAT 483347
                                     i              i                        
  scaffold70|si       3170 ATTGTAAGCCGGTCTCCCTCCAGTTGAAGGAAGGAGCACAGCCATACCAT 3219

  scaffold16|si     483348 AGCAGGCCTTTTCCCATACCCAAGAAGCACATAGAAATAACAAAAAGAGA 483397
                           i                          --------i      vv------
  scaffold70|si       3220 GGCAGGCCTTTTCCCATACCCAAGAAG--------GATAACACC------ 3255

  scaffold16|si     483398 GGTACAAAGACTAT--GTGACTTAGGGGTAGGGAAGTAAGTAAACGTATA 483445
                           -  v i-- ii i -- i  i  -----           i      v   
  scaffold70|si       3256 -GTTCG--GGTTGTCAGCGATTT-----TAGGGAAGTAAATAAACGGATA 3297

  scaffold16|si     483446 GTGAGAAAACTGTTTCCTATTCCCAAAATCAGCACTGTTCTACAAGAACT 483495
                                     i                                 i     
  scaffold70|si       3298 GTGAGAAAACCGTTTCCTATTCCCAAAATCAGCACTGTTCTACAGGAACT 3347

  scaffold16|si     483496 AGAAGGCTTTACTTATGCCACTGCCCTTGACTTAAATAGGGGCTATTATA 483545
                                       v        v         i      v         i 
  scaffold70|si       3348 AGAAGGCTTTACATATGCCACAGCCCTTGACCTAAATATGGGCTATTACA 3397

  scaffold16|si     483546 CCATTAGATTGGATTCAGATGCATCCAAA-TATGCACCATTATCTTTCTG 483594
                                         i              -                  i 
  scaffold70|si       3398 CCATTAGATTGGATCCAGATGCATCCAAAATATGCACCATTATCTTTCCG 3447

  scaffold16|si     483595 TGGGGTAAGTACTCTTACCTGCGGTTACCAATGGGTGTTGCATGTGGTCC 483644
                                               ii                       vv   
  scaffold70|si       3448 TGGGGTAAGTACTCTTACCTATGGTTACCAATGGGTGTTGCATGTTCTCC 3497

  scaffold16|si     483645 CGACATCTTCCAGGCTAAGATGTCTGAGCTAATGGCAACCCTTGAGTTTG 483694
                                                                           i 
  scaffold70|si       3498 CGACATCTTCCAGGCTAAGATGTCTGAGCTAATGGCAACCCTTGAGTTCG 3547

  scaffold16|si     483695 TGCAAACTTATCTTGATGATTTATTATGCATCAGCAAGGGAAACCTAGAA 483744
                            v                     i                v         
  scaffold70|si       3548 TCCAAACTTATCTTGATGATTTACTATGCATCAGCAAGGGTAACCTAGAA 3597

  scaffold16|si     483745 GATCACCTTACTAAACTCAGAAGGGTCTTCATTAGGTTGCGAGACACAGG 483794
                                     v                                  i    
  scaffold70|si       3598 GATCACCTTAATAAACTCAGAAGGGTCTTCATTAGGTTGCGAGACGCAGG 3647

  scaffold16|si     483795 CTTGACTATGAATGCACGCAAGTCGTCTTTCTGTGCCGTGGAGACAGAAT 483844
                                 ii v     i        i            i            
  scaffold70|si       3648 CTTGACCGTCAATGCGCGCAAGTCATCTTTCTGTGCCATGGAGACAGAAT 3697

  scaffold16|si     483845 ACCTAGGATATGTGCTATCCAGAGATGGTATAAA-CCACAACCAAAAAAG 483893
                              v                              -               
  scaffold70|si       3698 ACCGAGGATATGTGCTATCCAGAGATGGTATAAAACCACAACCAAAAAAG 3747

  scaffold16|si     483894 GTACAGGCAATCCTTGCATTAACACCGCCACAAAATGTTAAACCACTCCG 483943
                                         i  v           v             vi     
  scaffold70|si       3748 GTACAGGCAATCCTCGCTTTAACACCGCCTCAAAATGTTAAACAGCTCCG 3797

  scaffold16|si     483944 TAGGTTTTTGGGCATGGTCCAATACTATAGAGACATTTGGGCAAGATGCA 483993
                                  i i           i     i                  i   
  scaffold70|si       3798 TAGGTTTCTAGGCATGGTCCAGTACTACAGAGACATTTGGGCAAGACGCA 3847

  scaffold16|si     483994 GTGAAATACTTGCACCATTAACCAACTTAGTTGGTGAATGTGGACACCCC 484043
                                                                          v  
  scaffold70|si       3848 GTGAAATACTTGCACCATTAACCAACTTAGTTGGTGAATGTGGACACACC 3897

  scaffold16|si     484044 AAAGTCACAAGGGCTAATAAAACAAAGAAAAAGCTGTGGCATTGGGATGA 484093
                                            i                i               
  scaffold70|si       3898 AAAGTCACAAGGGCTAACAAAACAAAGAAAAAGCCGTGGCATTGGGATGA 3947

  scaffold16|si     484094 CATCCACCAGCAAGCATTTGACACTGTAAAGGCAACTATCGCTAGCGATG 484143
                           i                 i                        v      
  scaffold70|si       3948 TATCCACCAGCAAGCATTCGACACTGTAAAGGCAACTATCGCTCGCGATG 3997

  scaffold16|si     484144 TTACCTTGGCCTACCCTGACTATTCCCAGGGATTTGAGATCTACACAGAT 484193
                                                                             
  scaffold70|si       3998 TTACCTTGGCCTACCCTGACTATTCCCAGGGATTTGAGATCTACACAGAT 4047

  scaffold16|si     484194 AGTTCCAAATTTCAATTGGGCGATGTAATTACTCAAACCAACAGGCCGCT 484243
                             i                   v   i          v            
  scaffold70|si       4048 AGCTCCAAATTTCAATTGGGCGCTGTGATTACTCAAAACAACAGGCCGCT 4097

  scaffold16|si     484244 GGCGTTCTTCAGTAGGAAACTGAGTCAGGCGCAGCAAAAATATAGTGTGA 484293
                                       i  i          v i i        i     i    
  scaffold70|si       4098 GGCGTTCTTCAGCAGAAAACTGAGTCCGACACAGCAAAAGTATAGCGTGA 4147

  scaffold16|si     484294 TTGAACAAGAACTACTGGCCATAGTAGAAACATTAAAAGAGTTCAAAGGC 484343
                           ii            i       v         i                 
  scaffold70|si       4148 CCGAACAAGAACTATTGGCCATCGTAGAAACACTAAAAGAGTTCAAAGGC 4197

  scaffold16|si     484344 ATGCTTTGGGGACAACAAATTACGGTCTACACTGACCACAAGCATCTAAT 484393
                                            v                   i   iv       
  scaffold70|si       4198 ATGCTTTGGGGACAACATATTACGGTCTACACTGACCGCAAAAATCTAAT 4247

  scaffold16|si     484394 GCAGGATGCTCTAGTTCTGACCTCTGATCGAGTGTACCACTGGAGATTAC 484443
                                         v                       v           
  scaffold70|si       4248 GCAGGATGCTCTAGGTCTGACCTCTGATCGAGTGTACCCCTGGAGATTAC 4297

  scaffold16|si     484444 TCTTAGAAGAATATGGCCCCACCATCGTGTATATCAAAGGCATCCACAAC 484493
                                     i                                       
  scaffold70|si       4298 TCTTAGAAGAGTATGGCCCCACCATCGTGTATATCAAAGGCATCCACAAC 4347

  scaffold16|si     484494 ACAGGTGCGGATGCCATCTCACGACTGGACTATGGACCCGTCACAGATGA 484543
                             v v      i            i                         
  scaffold70|si       4348 ACCGTTGCGGACGCCATCTCACGATTGGACTATGGACCCGTCACAGATGA 4397

  scaffold16|si     484544 CAGGTCAACCTGGATGACTTTCGCCCAGTGTTGGTGCTACCACAACACCT 484593
                                                                          v  
  scaffold70|si       4398 CAGGTCAACCTGGATGACTTTCGCCCAGTGTTGGTGCTACCACAACAACT 4447

  scaffold16|si     484594 CACAGCCAGAAGCATCCCTAGCATCCACCCAGGAATCCACGAACCAGGTG 484643
                                  i                               i          
  scaffold70|si       4448 CACAGCCGGAAGCATCCCTAGCATCCACCCAGGAATCCATGAACCAGGTG 4497

  scaffold16|si     484644 TTTGCTAATCGCAACGAAGAGGACTCCATCTATTCACTCACATCCAGAGA 484693
                                                            i v      v       
  scaffold70|si       4498 TTTGCTAATCGCAACGAAGAGGACTCCATCTATCCCCTCACAACCAGAGA 4547

  scaffold16|si     484694 GATAGCGGAGGCACAACAACAAGATGACAGCCTACTAAACAAAGGCTACT 484743
                                 i            v       v                      
  scaffold70|si       4548 GATAGCAGAGGCACAACAAGAAGATGAAAGCCTACTAAACAAAGGCTACT 4597

  scaffold16|si     484744 CAACTCAATTAGTTGAGAACATTGAAGTACTCTGCAAGGAGGGCAAAATG 484793
                             v                i   i                v         
  scaffold70|si       4598 CACCTCAATTAGTTGAGAATATTAAAGTACTCTGCAAGGATGGCAAAATG 4647

  scaffold16|si     484794 GTTATTCCAAAAAGCCTCCAACACCGTGCGGTAGCTTGGTTTCACCACTA 484843
                             i       v                                       
  scaffold70|si       4648 GTCATTCCAACAAGCCTCCAACACCGTGCGGTAGCTTGGTTTCACCACTA 4697

  scaffold16|si     484844 CCTACAGCACCCCGGGACTAAACGTCTCGAAGAAACTCTTCGTCTGTCGA 484893
                              v        v                                     
  scaffold70|si       4698 CCTCCAGCACCCGGGGACTAAACGTCTCGAAGAAACTCTTCGTCTGTCGA 4747

  scaffold16|si     484894 TGTATTGGAAAGGTCTCAGAACGACAGTCCAATCACACATCAAAAAGTGT 484943
                                                                 i           
  scaffold70|si       4748 TGTATTGGAAAGGTCTCAGAACGACAGTCCAATCACACGTCAAAAAGTGT 4797

  scaffold16|si     484944 CACAGTTGCCAGGTGAACAAGTGTAGGCAGACAAAATACGGGAAGCTGTC 484993
                                               iiii       i            i   i 
  scaffold70|si       4798 CACAGTTGCCAGGTGAACAAACACAGGCAGATAAAATACGGGAAACTGCC 4847

  scaffold16|si     484994 AACAAAACTTGCAATCACCAACCCCTGGGAGGCTCTATGTGTGGACCTTA 485043
                                       v                                     
  scaffold70|si       4848 AACAAAACTTGCCATCACCAACCCCTGGGAGGCTCTATGTGTGGACCTTA 4897

  scaffold16|si     485044 TAGGACCGTACACCCTCAAGGGCAAGGACAAGACACAAATTGACTTCATG 485093
                                         v          ii                       
  scaffold70|si       4898 TAGGACCGTACACCATCAAGGGCAAAAACAAGACACAAATTGACTTCATG 4947

  scaffold16|si     485094 TGCGTCACAATGATCGATCCTGCAACAAGCTGGTTCGAAATTGTAGAGTT 485143
                                   v                          i              
  scaffold70|si       4948 TGCGTCACCATGATCGATCCTGCAACAAGCTGGTTTGAAATTGTAGAGTT 4997

  scaffold16|si     485144 GCCGGTATCACAGCTTCAGAAGCTTGATATTCCCATGGGTACAAAGGGGC 485193
                                          i vi          i   i                
  scaffold70|si       4998 GCCGGTATCACAGCTCCCAAAGCTTGATACTCCTATGGGTACAAAGGGGC 5047

  scaffold16|si     485194 AAAGGAGCAAGGACACACATGTCCAAGAGCAACAACCCTACTTTGACAAG 485243
                            v i i    i                 i                     
  scaffold70|si       5048 ACAAGGGCAAAGACACACATGTCCAAGAACAACAACCCTACTTTGACAAG 5097

  scaffold16|si     485244 ACGTCAGCAACAGTAGGTAATTTAGTTAATAGGACCTGGTTTAGCCGTTA 485293
                                                     i                       
  scaffold70|si       5098 ACGTCAGCAACAGTAGGTAATTTAGTCAATAGGACCTGGTTTAGCCGTTA 5147

  scaffold16|si     485294 CCCACGTAGTCAATATATTATCTACGACAATGGAAGTGAATTTAAACTTC 485343
                                         i                                   
  scaffold70|si       5148 CCCACGTAGTCAATGTATTATCTACGACAATGGAAGTGAATTTAAACTTC 5197

  scaffold16|si     485344 ACTTCCAGACCCTCTGTGAATCATACGGTCTGAAGCGTAAGCCAACCAGC 485393
                                v   -         i     i                       i
  scaffold70|si       5198 ACTTCAAGA-CCTCTGTGAGTCATATGGTCTGAAGCGTAAGCCAACCAGT 5246

  scaffold16|si     485394 GTTAAAAACCCTAAAGCAAACACAATATTCGAGCGGGTGTATCAAACAAT 485443
                             i        vv    i   i     i           i          
  scaffold70|si       5247 GTCAAAAACCCACAAGCGAACGCAATACTCGAGCGGGTGCATCAAACAAT 5296

  scaffold16|si     485444 CATGGCAATGCTCTGCAGAGCTGAATTAGATATGGCCGATACCATCAGCG 485493
                                 i      i   v         i           i          
  scaffold70|si       5297 CATGGCGATGCTCCGCACAGCTGAATTGGATATGGCCGACACCATCAGCG 5346

  scaffold16|si     485494 AGAGTGACATTGCTGACTTTCTCACAAATGCCGCATGGGCCGTTCGCTCT 485543
                                                                             
  scaffold70|si       5347 AGAGTGACATTGCTGACTTTCTCACAAATGCCGCATGGGCCGTTCGCTCT 5396

  scaffold16|si     485544 ACCTATCACTCAGTACTAAAGACTTCACCAGGCGCAGCTATCTTTGGAAG 485593
                                    v          i           i              v  
  scaffold70|si       5397 ACCTATCACACAGTACTAAAAACTTCACCAGGTGCAGCTATCTTTGGCAG 5446

  scaffold16|si     485594 GGACATGTTGTTTGACATCCCCTACGTTGCTGACTGGACTAAAATAGGGG 485643
                                           i        i i         v i          
  scaffold70|si       5447 GGACATGTTGTTTGACGTCCCCTACATCGCTGACTGGTCCAAAATAGGGG 5496

  scaffold16|si     485644 AACATAGACAATGGCAAACAGACCGTATCACAAGACGGGAGAATGCATCT 485693
                             i        i       v v     v        i             
  scaffold70|si       5497 AATATAGACAACGGCAAACTGTCCGTAACACAAGACAGGAGAATGCATCT 5546

  scaffold16|si     485694 TGCGTAGACTGGGACTACCAACCCAGTGACAAAGTACTGCTGCGAAAAGA 485743
                           i ii                    i                         
  scaffold70|si       5547 CGTATAGACTGGGACTACCAACCCGGTGACAAAGTACTGCTGCGAAAAGA 5596

  scaffold16|si     485744 TGGTATCCTCCGCAAAACAGAGAGCCGGTATGAAAGTGATCCTTGGACTA 485793
                           i                                                 
  scaffold70|si       5597 CGGTATCCTCCGCAAAACAGAGAGCCGGTATGAAAGTGATCCTTGGACTA 5646

  scaffold16|si     485794 TCACGTCAGTTCATACGAATGGCACAATACGGGTTCAATGCGGAACTAAG 485843
                                           i        i   v        i           
  scaffold70|si       5647 TCACGTCAGTTCATACAAATGGCACGATAAGGGTTCAACGCGGAACTAAG 5696

  scaffold16|si     485844 TCCGAGAGACTTAACATTAGGAGAGTTACACCTTATTTTGAATAAACTAA 485893
                                 v       i       v         v                 
  scaffold70|si       5697 TCCGAGCGACTTAATATTAGGATAGTTACACCATATTTTGAATAAACTAA 5746

  scaffold16|si     485894 A-AAGACTTGTACCTTACCCCTTTTCTCCTACTAAGACTTACTCTTAGTC 485942
                            - v           v     -         ii         v   v   
  scaffold70|si       5747 ACACGACTTGTACCTGACCCC-TTTCTCCTATCAAGACTTACGCTTCGTC 5795

  scaffold16|si     485943 ATTGCTACACCATCTTTTTTTCCTCTTTGCAGTTTTTCTTTTTTCCTCAG 485992
                                                    i i  i -               ii
  scaffold70|si       5796 ATTGCTACACCATCTTTTTTTCCTCCTCGCGG-TTTTCTTTTTTCCTCGA 5844

  scaffold16|si     485993 GAGGTTTTCTTTTTCGTGGGCATTGACACCTTATCGCTCCATTTGTGGGG 486042
                                   v         i                        i      
  scaffold70|si       5845 GAGGTTTTATTTTTCGTGAGCATTGACACCTTATCGCTCCATTCGTGGGG 5894

  scaffold16|si     486043 GCGAGTGACATGAGCCAAGGATACCTACTGGTACTCCTGACCCATCCTGG 486092
                                                                       -v v  
  scaffold70|si       5895 GCGAGTGACATGAGCCAAGGATACCTACTGGTACTCCTGACCCA-ACAGG 5943

  scaffold16|si     486093 GCCCAAGATCAGGTCCCATGGGTA 486116
                           v    vvv     v  i v  i  
  scaffold70|si       5944 CCCCATTTTCAGGACCTAGGGATA 5967

Matrix = 20p43g.matrix
Kimura (with divCpGMod) = 6.61
Transitions / transversions = 1.94 (276/142)
Gap_init rate = 0.01 (43 / 5604), avg. gap size = 2.35 (101 / 43)


26587 4.93 0.10 0.00 scaffold16|size1078160 483424 486549 (590521) C scaffold152|size341690_(dbseq-nr_261)_[114312,120854]#LTR/Gypsy (3414) 3129 1 m_b460s001i60 44301

  scaffold16|si     483424 TAGGGAAGTAAGTAAACGTATAGTGAGAAAACTGTTTCCTATTCCCAAAA 483473
                                      i                    i                 
C scaffold152|s       3129 TAGGGAAGTAAATAAACGTATAGTGAGAAAACCGTTTCCTATTCCCAAAA 3080

  scaffold16|si     483474 TCAGCACTGTTCTACAAGAACTAGAAGGCTTTACTTATGCCACTGCCCTT 483523
                                           i                 v        v      
C scaffold152|s       3079 TCAGCACTGTTCTACAGGAACTAGAAGGCTTTACATATGCCACAGCCCTT 3030

  scaffold16|si     483524 GACTTAAATAGGGGCTATTATACCATTAGATTGGATTCAGATGCATCCAA 483573
                              i    i v         i               i       i     
C scaffold152|s       3029 GACCTAAACATGGGCTATTACACCATTAGATTGGATCCAGATGCGTCCAA 2980

  scaffold16|si     483574 A-TATGCACCATTATCTTTCTGTGGGGTAAGTACTCTTACCTGCGGTTAC 483622
                            -                  i                     i       
C scaffold152|s       2979 AATATGCACCATTATCTTTCCGTGGGGTAAGTACTCTTACCTACGGTTAC 2930

  scaffold16|si     483623 CAATGGGTGTTGCATGTGGTCCCGACATCTTCCAGGCTAAGATGTCTGAG 483672
                                            vv               i               
C scaffold152|s       2929 CAATGGGTGTTGCATGTTCTCCCGACATCTTCCAAGCTAAGATGTCTGAG 2880

  scaffold16|si     483673 CTAATGGCAACCCTTGAGTTTGTGCAAACTTATCTTGATGATTTATTATG 483722
                                               i  v i                   i    
C scaffold152|s       2879 CTAATGGCAACCCTTGAGTTCGTCCGAACTTATCTTGATGATTTACTATG 2830

  scaffold16|si     483723 CATCAGCAAGGGAAACCTAGAAGATCACCTTACTAAACTCAGAAGGGTCT 483772
                                       v                   v                 
C scaffold152|s       2829 CATCAGCAAGGGTAACCTAGAAGATCACCTTAATAAACTCAGAAGGGTCT 2780

  scaffold16|si     483773 TCATTAGGTTGCGAGACACAGGCTTGACTATGAATGCACGCAAGTCGTCT 483822
                                            i          ii v     i            
C scaffold152|s       2779 TCATTAGGTTGCGAGACGCAGGCTTGACCGTCAATGCGCGCAAGTCGTCT 2730

  scaffold16|si     483823 TTCTGTGCCGTGGAGACAGAATACCTAGGATATGTGCTATCCAGAGATGG 483872
                                    i                                        
C scaffold152|s       2729 TTCTGTGCCATGGAGACAGAATACCTAGGATATGTGCTATCCAGAGATGG 2680

  scaffold16|si     483873 TATAAA-CCACAACCAAAAAAGGTACAGGCAATCCTTGCATTAACACCGC 483921
                                 -                             i           i 
C scaffold152|s       2679 TATAAAACCACAACCAAAAAAGGTACAGGCAATCCTCGCATTAACACCAC 2630

  scaffold16|si     483922 CACAAAATGTTAAACCACTCCGTAGGTTTTTGGGCATGGTCCAATACTAT 483971
                            v             vi            i i           i     i
C scaffold152|s       2629 CTCAAAATGTTAAACAGCTCCGTAGGTTTCTAGGCATGGTCCAGTACTAC 2580

  scaffold16|si     483972 AGAGACATTTGGGCAAGATGCAGTGAAATACTTGCACCATTAACCAACTT 484021
                                         i   i                               
C scaffold152|s       2579 AGAGACATTTGGGCGAGACGCAGTGAAATACTTGCACCATTAACCAACTT 2530

  scaffold16|si     484022 AGTTGGTGAATGTGGACACCCCAAAGTCACAAGGGCTAATAAAACAAAGA 484071
                                              v                   i     v    
C scaffold152|s       2529 AGTTGGTGAATGTGGACACACCAAAGTCACAAGGGCTAACAAAACCAAGA 2480

  scaffold16|si     484072 AAAAGCTGTGGCATTGGGATGACATCCACCAGCAAGCATTTGACACTGTA 484121
                                 ii                    i           i         
C scaffold152|s       2479 AAAAGCCATGGCATTGGGATGACATCCATCAGCAAGCATTCGACACTGTA 2430

  scaffold16|si     484122 AAGGCAACTATCGCTAGCGATGTTACCTTGGCCTACCCTGACTATTCCCA 484171
                                          v                                  
C scaffold152|s       2429 AAGGCAACTATCGCTCGCGATGTTACCTTGGCCTACCCTGACTATTCCCA 2380

  scaffold16|si     484172 GGGATTTGAGATCTACACAGATAGTTCCAAATTTCAATTGGGCGATGTAA 484221
                                       i           i                   v   i 
C scaffold152|s       2379 GGGATTTGAGATTTACACAGATAGCTCCAAATTTCAATTGGGCGCTGTGA 2330

  scaffold16|si     484222 TTACTCAAACCAACAGGCCGCTGGCGTTCTTCAGTAGGAAACTGAGTCAG 484271
                                    v                        i  i            
C scaffold152|s       2329 TTACTCAAAACAACAGGCCGCTGGCGTTCTTCAGCAGAAAACTGAGTCAG 2280

  scaffold16|si     484272 GCGCAGCAAAAATATAGTGTGATTGAACAAGAACTACTGGCCATAGTAGA 484321
                                            i    ii                          
C scaffold152|s       2279 GCGCAGCAAAAATATAGCGTGACCGAACAAGAACTACTGGCCATAGTAGA 2230

  scaffold16|si     484322 AACATTAAAAGAGTTCAAAGGCATGCTTTGGGGACAACAAATTACGGTCT 484371
                                                                             
C scaffold152|s       2229 AACATTAAAAGAGTTCAAAGGCATGCTTTGGGGACAACAAATTACGGTCT 2180

  scaffold16|si     484372 ACACTGACCACAAGCATCTAATGCAGGATGCTCTAGTTCTGACCTCTGAT 484421
                                         v                     v             
C scaffold152|s       2179 ACACTGACCACAAGAATCTAATGCAGGATGCTCTAGGTCTGACCTCTGAT 2130

  scaffold16|si     484422 CGAGTGTACCACTGGAGATTACTCTTAGAAGAATATGGCCCCACCATCGT 484471
                                    ii                                       
C scaffold152|s       2129 CGAGTGTACTGCTGGAGATTACTCTTAGAAGAATATGGCCCCACCATCGT 2080

  scaffold16|si     484472 GTATATCAAAGGCATCCACAACACAGGTGCGGATGCCATCTCACGACTGG 484521
                             i                     v v      i         i  i   
C scaffold152|s       2079 GTGTATCAAAGGCATCCACAACACTGTTGCGGACGCCATCTCATGATTGG 2030

  scaffold16|si     484522 ACTATGGACCCGTCACAGATGACAGGTCAACCTGGATGACTTTCGCCCAG 484571
                                                                             
C scaffold152|s       2029 ACTATGGACCCGTCACAGATGACAGGTCAACCTGGATGACTTTCGCCCAG 1980

  scaffold16|si     484572 TGTTGGTGCTACCACAACACCTCACAGCCAGAAGCATCCCTAGCATCCAC 484621
                                                                             
C scaffold152|s       1979 TGTTGGTGCTACCACAACACCTCACAGCCAGAAGCATCCCTAGCATCCAC 1930

  scaffold16|si     484622 CCAGGAATCCACGAACCAGGTGTTTGCTAATCGCAACGAAGAGGACTCCA 484671
                                      i                                      
C scaffold152|s       1929 CCAGGAATCCATGAACCAGGTGTTTGCTAATCGCAACGAAGAGGACTCCA 1880

  scaffold16|si     484672 TCTATTCACTCACATCCAGAGAGATAGCGGAGGCACAACAACAAGATGAC 484721
                                i        v                                   
C scaffold152|s       1879 TCTATCCACTCACAACCAGAGAGATAGCGGAGGCACAACAACAAGATGAC 1830

  scaffold16|si     484722 AGCCTACTAAACAAAGGCTACTCAACTCAATTAGTTGAGAACATTGAAGT 484771
                                     i                                  i    
C scaffold152|s       1829 AGCCTACTAAGCAAAGGCTACTCAACTCAATTAGTTGAGAACATTAAAGT 1780

  scaffold16|si     484772 ACTCTGCAAGGAGGGCAAAATGGTTATTCCAAAAAGCCTCCAACACCGTG 484821
                                 i     v                    v                
C scaffold152|s       1779 ACTCTGTAAGGATGGCAAAATGGTTATTCCAAACAGCCTCCAACACCGTG 1730

  scaffold16|si     484822 CGGTAGCTTGGTTTCACCACTACCTACAGCACCCCGGGACTAAACGTCTC 484871
                                                                             
C scaffold152|s       1729 CGGTAGCTTGGTTTCACCACTACCTACAGCACCCCGGGACTAAACGTCTC 1680

  scaffold16|si     484872 GAAGAAACTCTTCGTCTGTCGATGTATTGGAAAGGTCTCAGAACGACAGT 484921
                           i            v                                    
C scaffold152|s       1679 AAAGAAACTCTTCCTCTGTCGATGTATTGGAAAGGTCTCAGAACGACAGT 1630

  scaffold16|si     484922 CCAATCACACATCAAAAAGTGTCACAGTTGCCAGGTGAACAAGTGTAGGC 484971
                                                                      i      
C scaffold152|s       1629 CCAATCACACATCAAAAAGTGTCACAGTTGCCAGGTGAACAAGCGTAGGC 1580

  scaffold16|si     484972 AGACAAAATACGGGAAGCTGTCAACAAAACTTGCAATCACCAACCCCTGG 485021
                                               i  i                     i    
C scaffold152|s       1579 AGACAAAATACGGGAAGCTGCCAGCAAAACTTGCAATCACCAACCTCTGG 1530

  scaffold16|si     485022 GAGGCTCTATGTGTGGACCTTATAGGACCGTACACCCTCAAGGGCAAGGA 485071
                                                                          i  
C scaffold152|s       1529 GAGGCTCTATGTGTGGACCTTATAGGACCGTACACCCTCAAGGGCAAAGA 1480

  scaffold16|si     485072 CAAGACACAAATTGACTTCATGTGCGTCACAATGATCGATCCTGCAACAA 485121
                                                  i            i             
C scaffold152|s       1479 CAAGACACAAATTGACTTCATGTACGTCACAATGATTGATCCTGCAACAA 1430

  scaffold16|si     485122 GCTGGTTCGAAATTGTAGAGTTGCCGGTATCACAGCTTCAGAAGCTTGAT 485171
                                  i                             i            
C scaffold152|s       1429 GCTGGTTTGAAATTGTAGAGTTGCCGGTATCACAGCTCCAGAAGCTTGAT 1380

  scaffold16|si     485172 ATTCCCATGGGTACAAAGGGGCAAAGGAGCAAGGACACACATGTCCAAGA 485221
                                  i                        iv  i             
C scaffold152|s       1379 ATTCCCACGGGTACAAAGGGGCAAAGGAGCAAACACGCACATGTCCAAGA 1330

  scaffold16|si     485222 GCAACAACCCTACTTTGACAAGACGTCAGCAACAGTAGGTAATTTAGTTA 485271
                                              i                              
C scaffold152|s       1329 GCAACAACCCTACTTTGACGAGACGTCAGCAACAGTAGGTAATTTAGTTA 1280

  scaffold16|si     485272 ATAGGACCTGGTTTAGCCGTTACCCACGTAGTCAATATATTATCTACGAC 485321
                                                     i                       
C scaffold152|s       1279 ATAGGACCTGGTTTAGCCGTTACCCATGTAGTCAATATATTATCTACGAC 1230

  scaffold16|si     485322 AATGGAAGTGAATTTAAACTTCACTTCCAGACCCTCTGTGAATCATACGG 485371
                                                      v                   i  
C scaffold152|s       1229 AATGGAAGTGAATTTAAACTTCACTTCGAGACCCTCTGTGAATCATATGG 1180

  scaffold16|si     485372 TCTGAAGCGTAAGCCAACCAGCGTTAAAAACCCTAAAGCAAACACAATAT 485421
                                                i  i         v    i   i     i
C scaffold152|s       1179 TCTGAAGCGTAAGCCAACCAGTGTCAAAAACCCTCAAGCGAACGCAATAC 1130

  scaffold16|si     485422 TCGAGCGGGTGTATCAAACAATCATGGCAATGCTCTGCAGAGCTGAATTA 485471
                                      i                i      i   v          
C scaffold152|s       1129 TCGAGCGGGTGCATCAAACAATCATGGCGATGCTCCGCACAGCTGAATTA 1080

  scaffold16|si     485472 GATATGGCCGATACCATCAGCGAGAGTGACATTGCTGACTTTCTCACAAA 485521
                                    i                                        
C scaffold152|s       1079 GATATGGCCAATACCATCAGCGAGAGTGACATTGCTGACTTTCTCACAAA 1030

  scaffold16|si     485522 TGCCGCATGGGCCGTTCGCTCTACCTATCACTCAGTACTAAAGACTTCAC 485571
                                                          v                  
C scaffold152|s       1029 TGCCGCATGGGCCGTTCGCTCTACCTATCACACAGTACTAAAGACTTCAC 980

  scaffold16|si     485572 CAGGCGCAGCTATCTTTGGAAGGGACATGTTGTTTGACATCCCCTACGTT 485621
                                                               i i        i  
C scaffold152|s        979 CAGGCGCAGCTATCTTTGGAAGGGACATGTTGTTTGGCGTCCCCTACATT 930

  scaffold16|si     485622 GCTGACTGGACTAAAATAGGGGAACATAGACAATGGCAAACAGACCGTAT 485671
                                                   i        i    i          v
C scaffold152|s        929 GCTGACTGGACTAAAATAGGGGAATATAGACAACGGCAGACAGACCGTAA 880

  scaffold16|si     485672 CACAAGACGGGAGAATGCATCTTGCGTAGACTGGGACTACCAACCCAGTG 485721
                                              v  i                       i   
C scaffold152|s        879 CACAAGACGGGAGAATGCAACTCGCGTAGACTGGGACTACCAACCCGGTG 830

  scaffold16|si     485722 ACAAAGTACTGCTGCGAAAAGATGGTATCCTCCGCAAAACAGAGAGCCGG 485771
                                                 i                    i      
C scaffold152|s        829 ACAAAGTACTGCTGCGAAAAGACGGTATCCTCCGCAAAACAGAAAGCCGG 780

  scaffold16|si     485772 TATGAAAGTGATCCTTGGACTATCACGTCAGTTCATACGAATGGCACAAT 485821
                                                                             
C scaffold152|s        779 TATGAAAGTGATCCTTGGACTATCACGTCAGTTCATACGAATGGCACAAT 730

  scaffold16|si     485822 ACGGGTTCAATGCGGAACTAAGTCCGAGAGACTTAACATTAGGAGAGTTA 485871
                            v        i       v      i                     v  
C scaffold152|s        729 AAGGGTTCAACGCGGAACAAAGTCCAAGAGACTTAACATTAGGAGAGATA 680

  scaffold16|si     485872 CACCTTATTTTGAATAAACTAAAAAGACTTGTACCTTACCCCTTTTCTCC 485921
                                     i  v      i  v              i           
C scaffold152|s        679 CACCTTATTTCGACTAAACTGAACAGACTTGTACCTTATCCCTTTTCTCC 630

  scaffold16|si     485922 TACTAAGACTTACTCTTAGTCATTGCTACACCATCTTT-TTTTCCTCTTT 485970
                                        v   v                    -          i
C scaffold152|s        629 TACTAAGACTTACGCTTCGTCATTGCTACACCATCTTTTTTTTCCTCTTC 580

  scaffold16|si     485971 GCAGTTTTTCTTTTTTCCTCAGGAGGTTTTCTTTTTCGTGGGCATTGACA 486020
                             i         i     i ii                            
C scaffold152|s        579 GCGGTTTTTCTTCTTTCCCCGAGAGGTTTTCTTTTTCGTGGGCATTGACA 530

  scaffold16|si     486021 CCTTATCGCTCCATTTGTGGGGGCGAGTGACATGAGCCAAGGATACCTAC 486070
                                          i                                  
C scaffold152|s        529 CCTTATCGCTCCATTCGTGGGGGCGAGTGACATGAGCCAAGGATACCTAC 480

  scaffold16|si     486071 TGGTACTCCTGACCCATCCTGGGCCCAAGATCAGGTCCCATGGGTACACA 486120
                                  i             i        v                   
C scaffold152|s        479 TGGTACTTCTGACCCATCCTGAGCCCAAGAACAGGTCCCATGGGTACACA 430

  scaffold16|si     486121 AATAAATAGGAATTCTACTAACTAAGGGTAGGATCCCACCAAATAGAACC 486170
                                                                           v 
C scaffold152|s        429 AATAAATAGGAATTCTACTAACTAAGGGTAGGATCCCACCAAATAGAAGC 380

  scaffold16|si     486171 AGGACTCATTACCAAGACTATTGAGTCCTGCAGGGCTTATTACTAAAGAC 486220
                                      v                                      
C scaffold152|s        379 AGGACTCATTAACAAGACTATTGAGTCCTGCAGGGCTTATTACTAAAGAC 330

  scaffold16|si     486221 CACTGAGTCCTGGGGGACCCATTGGCAGGATTACATCTACAGCCTAATCC 486270
                                                                         v   
C scaffold152|s        329 CACTGAGTCCTGGGGGACCCATTGGCAGGATTACATCTACAGCCTACTCC 280

  scaffold16|si     486271 AGAACCCACTGGATTCAGGTTGGCATGCAAGAATGCATGTACAGCCCAAA 486320
                               i                                             
C scaffold152|s        279 AGAATCCACTGGATTCAGGTTGGCATGCAAGAATGCATGTACAGCCCAAA 230

  scaffold16|si     486321 CCAGGTGCATGTACACCCAGTTTGGCATGCATGAATCCAATAGGATGCAT 486370
                                                                             
C scaffold152|s        229 CCAGGTGCATGTACACCCAGTTTGGCATGCATGAATCCAATAGGATGCAT 180

  scaffold16|si     486371 CAAAATCTAACATCCTCAAATTACATGCAAAATGCATGATAATCTAGAGA 486420
                                           ii                        v       
C scaffold152|s        179 CAAAATCTAACATCCTTGAATTACATGCAAAATGCATGATAAACTAGAGA 130

  scaffold16|si     486421 GGACTACTATGAGGCAGTCCTCATTTTCAATCAGTTTTTTAATTCATAAA 486470
                                  i                                 ii i     
C scaffold152|s        129 GGACTACCATGAGGCAGTCCTCATTTTCAATCAGTTTTTTAGCTTATAAA 80

  scaffold16|si     486471 TTAAATCTTCAAACAACTGGAACATCTTTTCTACTTTGTTTATCTACAAC 486520
                                                               i             
C scaffold152|s         79 TTAAATCTTCAAACAACTGGAACATCTTTTCTACTTCGTTTATCTACAAC 30

  scaffold16|si     486521 TACATTTCGATTACTTCTGGCTTAGGTCA 486549
                              v             i           
C scaffold152|s         29 TACTTTTCGATTACTTCCGGCTTAGGTCA 1

Matrix = 20p43g.matrix
Kimura (with divCpGMod) = 4.00
Transitions / transversions = 2.50 (110/44)
Gap_init rate = 0.00 (3 / 3125), avg. gap size = 1.00 (3 / 3)


1001 13.77 1.18 1.18 scaffold16|size1078160 486621 486789 (590281) genome_3_7528#DNA 256 424 (32) m_b460s001i61 44302

  scaffold16|si     486621 AGTGCAGTGTTAGCATTTGTGACCTCCAGTAGGTTTGAAA-CTGGCAGGA 486669
                             ii  v       i  i i               v    -    ii   
  genome_3_7528        256 AGCACATTGTTAGCGTTCGCGACCTCCAGTAGGTTAGAAAACTGGTGGGA 305

  scaffold16|si     486670 GCGCAGTACCATGCCCTACAAAACCAGATAGGGTAAATTTTCATGATACC 486719
                           i ivi       i          v-            v     v      
  genome_3_7528        306 ACAAGGTACCATACCCTACAAAAA-AGATAGGGTAAAATTTCAAGATACC 354

  scaffold16|si     486720 GATTTTTTTTTACCGTCTTAATTTTGCTAGCTCTGTCTGGGGTATGGGTT 486769
                           i      v  -                     i    i       i    
  genome_3_7528        355 AATTTTTGTT-ACCGTCTTAATTTTGCTAGCTTTGTCCGGGGTATAGGTT 403

  scaffold16|si     486770 AC-TCGAAATCTATCTTTTGA 486789
                             -       v          
  genome_3_7528        404 ACATCGAAATGTATCTTTTGA 424

Matrix = 20p43g.matrix
Kimura (with divCpGMod) = 12.71
Transitions / transversions = 1.88 (15/8)
Gap_init rate = 0.02 (4 / 168), avg. gap size = 1.00 (4 / 4)


2054 9.59 4.91 0.88 scaffold16|size1078160 486791 487116 (589954) genome_11_43780-9]3#Unspecified 10 348 (661) m_b460s001i62 44303

  scaffold16|si     486791 TTGAGGGAAACAGTGAAAGAGAGCTAAAACACATCACGAAAAA-TAAATG 486839
                                             v      v     i v         -      
  genome_11_437         10 TTGAGGGAAACAGTGAAATAGAGCTTAAACATAACACGAAAAAATAAATG 59

  scaffold16|si     486840 TTT-GTTTTACAGGAGGAAGCAAAGATATTTTTACACTACCCTGTCCCGC 486888
                              -      v           v           v           i i 
  genome_11_437         60 TTTTGTTTTAGAGGAGGAAGCATAGATATTTTTAAACTACCCTGTCTCAC 109

  scaffold16|si     486889 ATTATACAATTGTGCAGTCTATGATACTACATTTT------TCAAATATT 486932
                              v  i     i        --      -     ------         
  genome_11_437        110 ATTTTATAATTGCGCAGTCTA--ATACTA-ATTTTGTATAGTCAAATATT 156

  scaffold16|si     486933 ACATTCAATGGAAAGAGTACATTAATGAGCGAAAGTACATTTGCATTTGA 486982
                                 ivi                                iv      v
  genome_11_437        157 ACATTCGTCGGAAAGAGTACATTAATGAGCGAAAGTACATTCTCATTTGT 206

  scaffold16|si     486983 GCGACCGTTTCAGCAGAAACAAGAATTGCATGTGGTTTAAGACTGATTTC 487032
                             i v v    i  i                         i  vv  v v
  genome_11_437        207 GCAAGCTTTTCGGCGGAAACAAGAATTGCATGTGGTTTAAAACATATATA 256

  scaffold16|si     487033 CATATGA--------ATGAACAAATTCAACGGAAGAGCAAGATTGAAACA 487074
                                  --------                    i             i
  genome_11_437        257 CATATGAATACTTTTATGAACAAATTCAACGGAAGGGCAAGATTGAAACG 306

  scaffold16|si     487075 AAGATCCGCTTAGTTCAATTTTCTCAAAGAAGACTATTGGCG 487116
                                                       v             
  genome_11_437        307 AAGATCCGCTTAGTTCAATTTTCTCAAATAAGACTATTGGCG 348

Matrix = 20p43g.matrix
Kimura (with divCpGMod) = 8.38
Transitions / transversions = 0.82 (14/17)
Gap_init rate = 0.02 (7 / 325), avg. gap size = 2.71 (19 / 7)


1418 4.19 0.00 0.00 scaffold16|size1078160 487118 487284 (589786) rnd-1_family-986#DNA/PIF-Harbinger 387 553 (62) m_b460s001i63 44304

  scaffold16|si     487118 GTACTTTTGCCAAATGGAATTAGTACTGTATTTGGTTCTGTCTCTGCCCA 487167
                             i                                 i            i
  rnd-1_family-        387 GTGCTTTTGCCAAATGGAATTAGTACTGTATTTGGTCCTGTCTCTGCCCG 436

  scaffold16|si     487168 CCTTCATGACACAGCTAGTGTTCTTAATATGAAGAAACTAAATAGATTTA 487217
                                     i                                       
  rnd-1_family-        437 CCTTCATGACGCAGCTAGTGTTCTTAATATGAAGAAACTAAATAGATTTA 486

  scaffold16|si     487218 CTCTACAAGAATACACATGTATAGCATATTGCTTCTTTGACCAATTCTGA 487267
                                             v    i                 i        
  rnd-1_family-        487 CTCTACAAGAATACACATTTATAACATATTGCTTCTTTGACTAATTCTGA 536

  scaffold16|si     487268 TACAAATTCAGCTACAT 487284
                                            
  rnd-1_family-        537 TACAAATTCAGCTACAT 553

Matrix = 20p43g.matrix
Kimura (with divCpGMod) = 3.20
Transitions / transversions = 6.00 (6/1)
Gap_init rate = 0.00 (0 / 166), avg. gap size = 0.0 (0 / 0)


1772 14.52 11.61 0.51 scaffold16|size1078160 487296 487648 (589422) genome_2_112380-9]2#Unspecified 281 672 (0) m_b460s001i64 44305

  scaffold16|si     487296 TTTTGAGAGTACAACGTACATCCTAAGGTACATTGTAACATGGGAATCCA 487345
                                 i       v        v  i         v  i        v 
  genome_2_1123        281 TTTTGAAAGTACAAAGTACATCCGAAAGTACATTGTCACGTGGGAATCAA 330

  scaffold16|si     487346 CATGTTTTCTATGGGAAATCACAAAGGAG------GTGC-----AAAGTA 487384
                           i  i    v  i         i   i   ------  i -----      
  genome_2_1123        331 TATATTTTATACGGGAAATCATAAAAGAGTACAAAGTACATCCGAAAGTA 380

  scaffold16|si     487385 CATTTATGTTCTTTTGGACGTTCTCTGTAC-GTCGATTGTACTGTGTAAT 487433
                                    v    i   i  v        -v                v 
  genome_2_1123        381 CATTTATGTACTTTCGGATGTACTCTGTACTTTCGATTGTACTGTGTACT 430

  scaffold16|si     487434 TTTTTCTCACCGTTGAAAATTTGGAGATGTGCATCAAAACAATGCACGAA 487483
                             ivvv vvv    i  i v  vi      i i i         i     
  genome_2_1123        431 TTCAAATGTACGTTAAAGAGTTCAAGATGTACGTTAAAACAATGTACGAA 480

  scaffold16|si     487484 AACATGATTT-------------------AAATACATAGTGTTAGGAATT 487514
                                     -------------------      i  -- i        
  genome_2_1123        481 AACATGATTTAACTTTCTCAAAAATTAAAAAATACGTA--GCTAGGAATT 528

  scaffold16|si     487515 GAATAATTTTGTCTGCTGCAGATAACTCACCTTTCTGGCAACCCCACCCA 487564
                                ii   v                       i               
  genome_2_1123        529 GAATAGCTTTCTCTGCTGCAGATAACTCACCTTTTTGGCAACCCCACCCA 578

  scaffold16|si     487565 CAATGCCTTCAAATACTGTTTAAAATACCTAATTCTTATTGAAAGT---- 487610
                                   i  v  i             v          v      ----
  genome_2_1123        579 CAATGCCTCCACATGCTGTTTAAAATACATAATTCTTATGGAAAGTATCA 628

  scaffold16|si     487611 --TTG--CTGTTTTCATTTTCTATGTAAAATTCCCT--AATCCT 487648
                           --   --             iv       v      -- i    
  genome_2_1123        629 AATTGGACTGTTTTCATTTTTGATGTAAATTTCCCTTAAGTCCT 672

Matrix = 20p43g.matrix
Kimura (with divCpGMod) = 14.63
Transitions / transversions = 1.22 (28/23)
Gap_init rate = 0.03 (10 / 352), avg. gap size = 4.30 (43 / 10)


863 11.36 9.94 2.17 scaffold16|size1078160 487648 487818 (589252) C rnd-1_family-1057#Unknown (11) 184 1 m_b460s001i65 44306

  scaffold16|si     487648 TGTGGTGAAAAATTTTAGTATGTACTTTATCCGATGTTTTAAACTGCAAA 487697
                              v   v        ----       v    v        ?? v?    
C rnd-1_family-        184 TGTCGTGCAAAATTTT----TGTACTTGATCCTATGTTTTANNCANCAAA 139

  scaffold16|si     487698 AATGCATGAAGGCA------------TTC-T---TTTTTTGACAAGAAGG 487731
                                     v   ------------   - ---           i    
C rnd-1_family-        138 AATGCATGAACGCAAGATCGTGATCGTTCATGCATTTTTTGACAAAAAGG 89

  scaffold16|si     487732 -TGAGCACAATCCGTGAACGATCCACGATAGAGTGACGCCTAATAAAAAT 487780
                           - vv    i              v    v        i v          
C rnd-1_family-         88 CTTTGCACGATCCGTGAACGATCAACGAGAGAGTGACACGTAATAAAAAT 39

  scaffold16|si     487781 TTGGCACAAATGCACTGTGACATTGACACGTTGATTCA 487818
                              v     i           i i        v     
C rnd-1_family-         38 TTGTCACAAGTGCACTGTGACGTCGACACGTTCATTCA 1

Matrix = 20p43g.matrix
Kimura (with divCpGMod) = 10.68
Transitions / transversions = 0.46 (6/13)
Gap_init rate = 0.05 (8 / 170), avg. gap size = 2.62 (21 / 8)


1517 7.25 0.00 1.93 scaffold16|size1078160 487820 488030 (589040) C rnd-5_family-2378#LTR/Gypsy (0) 207 1 m_b460s001i66 44307

  scaffold16|si     487820 CGCACTTGCAACTCACGTTAACTACACTCTCTCTACATTTAACGAACGTT 487869
                                         i                ----    v          
C rnd-5_family-        207 CGCACTTGCAACTCGCGTTAACTACACTCTC----CATTGAACGAACGTT 162

  scaffold16|si     487870 CGACGAACACTGGACGAACATTGGACAAATGTCTGAAGAATGTCTGACGA 487919
                           v                         i  i      ?          v  
C rnd-5_family-        161 GGACGAACACTGGACGAACATTGGACGAACGTCTGANGAATGTCTGAAGA 112

  scaffold16|si     487920 ACGTCGGACGAACGTCGGACGAACGTCGGACGAACGTCGGACGAACGTCG 487969
                            i              ?         i                   i ?i
C rnd-5_family-        111 ATGTCGGACGAACGTCNGACGAACGTTGGACGAACGTCGGACGAACATNA 62

  scaffold16|si     487970 GACGAACGTCGGACGAACGTCGGACGAACGTCGGACGAACGTCGGACGAA 488019
                                       i     i v      ?               v      
C rnd-5_family-         61 GACGAACGTCGGGCGAACATAGGACGANCGTCGGACGAACGTCTGACGAA 12

  scaffold16|si     488020 CGTCGGACGAA 488030
                            i         
C rnd-5_family-         11 CATCGGACGAA 1

Matrix = 20p43g.matrix
Kimura (with divCpGMod) = 6.34
Transitions / transversions = 2.00 (10/5)
Gap_init rate = 0.02 (4 / 210), avg. gap size = 1.00 (4 / 4)

1048 12.21 0.58 0.00 scaffold16|size1078160 487903 488074 (588996) C rnd-5_family-2378#LTR/Gypsy (34) 173 1 m_b460s001i67 44307

  scaffold16|si     487903 TGAA-GAATGTCTGACGAACGTCGGACGAACGTCGGACGAACGTCGGACG 487951
                               -   i  iv       iii        i i           v  ? 
C rnd-5_family-        173 TGAACGAACGTTGGACGAACACTGGACGAACATTGGACGAACGTCTGANG 124

  scaffold16|si     487952 AACGTCGGACGAACGTCGGACGAACGTCGGACGAACGTCGGACGAACGTC 488001
                             i   v  v   i              ?         i           
C rnd-5_family-        123 AATGTCTGAAGAATGTCGGACGAACGTCNGACGAACGTTGGACGAACGTC 74

  scaffold16|si     488002 GGACGAACGTCGGACGAACGTCGGACGAACGTCGGACGAACATCGGACGA 488051
                                   i ?i            i     i v      ? i        
C rnd-5_family-         73 GGACGAACATNAGACGAACGTCGGGCGAACATAGGACGANCGTCGGACGA 24

  scaffold16|si     488052 ACGTCTAACGAACATCGGACGAA 488074
                                 i                
C rnd-5_family-         23 ACGTCTGACGAACATCGGACGAA 1

Matrix = 20p43g.matrix
Kimura (with divCpGMod) = 12.62
Transitions / transversions = 3.20 (16/5)
Gap_init rate = 0.01 (1 / 171), avg. gap size = 1.00 (1 / 1)

788 18.91 0.61 0.61 scaffold16|size1078160 487954 488118 (588952) C rnd-5_family-2378#LTR/Gypsy (31) 176 12 m_b460s001i68 44307

  scaffold16|si     487954 CGTCGGACGAACGTCGGACGAACGTCGGACGAACGTCGGACGAACGTCGG 488003
                            i i i        i        iii        i i           v 
C rnd-5_family-        176 CATTGAACGAACGTTGGACGAACACTGGACGAACATTGGACGAACGTCTG 127

  scaffold16|si     488004 ACGAACGTCGGACGAACGTCGGACGAACGTCGGACGAACATCGGACGAAC 488053
                            ?   i   v  v   i              ?       i i        
C rnd-5_family-        126 ANGAATGTCTGAAGAATGTCGGACGAACGTCNGACGAACGTTGGACGAAC 77

  scaffold16|si     488054 GTCTAACGAACATCGGACGAACATCGGACGAATTACAAACTGACCAACTG 488103
                              vi        ?i       i    i    -i i iivi  ? iv v 
C rnd-5_family-         76 GTCGGACGAACATNAGACGAACGTCGGGCGAA-CATAGGACGANCGTCGG 28

  scaffold16|si     488104 ACG-ACTTCTGACGAA 488118
                              -  v         
C rnd-5_family-         27 ACGAACGTCTGACGAA 12

Matrix = 20p43g.matrix
Kimura (with divCpGMod) = 19.93
Transitions / transversions = 2.88 (23/8)
Gap_init rate = 0.01 (2 / 164), avg. gap size = 1.00 (2 / 2)


854 1.06 0.00 0.00 scaffold16|size1078160 488089 488182 (588888) C rnd-5_family-2377#Unknown (0) 94 1 m_b460s001i69 44308

  scaffold16|si     488089 CAAACTGACCAACTGACGACTTCTGACGAAAGGCCTATCCAGGCCTATCG 488138
                                                                             
C rnd-5_family-         94 CAAACTGACCAACTGACGACTTCTGACGAAAGGCCTATCCAGGCCTATCG 45

  scaffold16|si     488139 CCAAAAGTGGATCCACGTGGAAATATCTTCCAAACATACCTGTC 488182
                                                                i      
C rnd-5_family-         44 CCAAAAGTGGATCCACGTGGAAATATCTTCCAAACATGCCTGTC 1

Matrix = 20p43g.matrix
Kimura (with divCpGMod) = 1.08
Transitions / transversions = 1.00 (1/0)
Gap_init rate = 0.00 (0 / 93), avg. gap size = 0.0 (0 / 0)


2693 10.71 0.51 0.00 scaffold16|size1078160 488179 488570 (588500) C rnd-1_family-812#Unknown (226) 394 1 m_b460s001i70 44309

  scaffold16|si     488179 TGTCTTGCTGTGCCATGTGGTAGCATGCTGATTTACGTACTCTCAGCTGT 488228
                             v   v             v       i               i  i  
C rnd-1_family-        394 TGACTTTCTGTGCCATGTGGAAGCATGCCGATTTACGTACTCTCGGCCGT 345

  scaffold16|si     488229 TTTATATTGATTCGGCATACTTAAACAAGATTGTCATGGAGTTATGCATT 488278
                              i   v              v   v i    v   vi   v   i   
C rnd-1_family-        344 TTTGTATAGATTCGGCATACTTTAACTAAATTGGCATTAAGTGATGTATT 295

  scaffold16|si     488279 ATGCCGTTTCAGTAAA-GTATTCCGATTCCTCCTGAAACAGCTGAGAGTA 488327
                                           -    v          ?                 
C rnd-1_family-        294 ATGCCGTTTCAGTAAAAGTATGCCGATTCCTCNTGAAACAGCTGAGAGTA 245

  scaffold16|si     488328 TGTAAATCGGCATGATTTGTCGGGTTCCAGTACATGTTTGATCAATTCCT 488377
                                            i                i    v iv       
C rnd-1_family-        244 TGTAAATCGGCATGATTCGTCGGGTTCCAGTACACGTTTCACGAATTCCT 195

  scaffold16|si     488378 TTGTTCGATTGCTGAAAATGCTTCGAACTGCAGCATACATCACTTGCAGC 488427
                               ?i        v             v     ?   i       v   
C rnd-1_family-        194 TTGTNTGATTGCTGTAAATGCTTCGAACGGCAGCNTACGTCACTTGAAGC 145

  scaffold16|si     488428 CGTTTAATGCCTTCTCTGAAGTGTAGACCTAAAACCGCATTGAATGCCTA 488477
                                             vv  v   i?       v              
C rnd-1_family-        144 CGTTTAATGCCTTCTCTGCCGTTTAGGNCTAAAACGGCATTGAATGCCTA 95

  scaffold16|si     488478 CTTTGGCATGTTTGACAAAGTTGGCTGCTTCAAAAGAAGGTGGAAATTAG 488527
                                        i       i     i            i     i   
C rnd-1_family-         94 CTTTGGCATGTTTAACAAAGTCGGCTGTTTCAAAAGAAGGCGGAAACTAG 45

  scaffold16|si     488528 TCGTATAATTGATTTATTTATGCCTTGTCCATT-GATCCGGCAC 488570
                                    i               vv  v  v-   ?      
C rnd-1_family-         44 TCGTATAATCGATTTATTTATGCCTATTCAATGAGATNCGGCAC 1

Matrix = 20p43g.matrix
Kimura (with divCpGMod) = 9.05
Transitions / transversions = 0.83 (19/23)
Gap_init rate = 0.01 (2 / 391), avg. gap size = 1.00 (2 / 2)


805 5.62 0.89 4.63 scaffold16|size1078160 488572 488683 (588387) C rnd-5_family-585#Unknown (0) 110 3 m_b460s001i71 44310

  scaffold16|si     488572 CTTTTGGCACTGTCGTACGGCACTGAAGAATAACTCCCTCCTGCTTCCAC 488621
                             i               -----                        iv 
C rnd-5_family-        110 CTCTTGGCACTGTCGTAC-----TGAAGAATAACTCCCTCCTGCTTCTTC 66

  scaffold16|si     488622 TTCTCCGCGATTGAGCACTCAATACATGAAAAGGTACCATACT-TATGCC 488670
                                      i v                   i         -      
C rnd-5_family-         65 TTCTCCGCGATCGCGCACTCAATACATGAAAAGATACCATACTCTATGCC 16

  scaffold16|si     488671 ATTGCGCAAGAAG 488683
                                        
C rnd-5_family-         15 ATTGCGCAAGAAG 3

Matrix = 20p43g.matrix
Kimura (with divCpGMod) = 4.94
Transitions / transversions = 2.00 (4/2)
Gap_init rate = 0.05 (6 / 111), avg. gap size = 1.00 (6 / 6)


1000 9.40 0.65 2.67 scaffold16|size1078160 488689 488841 (588229) C rnd-1_family-1226#Unknown (0) 150 1 m_b460s001i72 44311

  scaffold16|si     488689 AATACTACTTTTCATCAATCTCCCACCTTCCCTAATAGTAATTATTGCAC 488738
                             i              v    v          iv  v        i   
C rnd-1_family-        150 AACACTACTTTTCATCATTCTCGCACCTTCCCTGTTATTAATTATTACAC 101

  scaffold16|si     488739 AGATATGATTTTT-ATCAAGATATTTATACGATTGCTTGACTTGTTCAAA 488787
                              i         -    v   i ---- i                    
C rnd-1_family-        100 AGACATGATTTTTTATCACGATGT----ATGATTGCTTGACTTGTTCAAA 55

  scaffold16|si     488788 AAAATGACTCAGTCTGCCTTGTTTAGCATCAACTAGTCTTGTTGCCGCAA 488837
                                 i v                                  v      
C rnd-1_family-         54 AAAATGGCGCAGTCTGCCTTGTTTAGCATCAACTAGTCTTGTTCCCGCAA 5

  scaffold16|si     488838 CTCC 488841
                               
C rnd-1_family-          4 CTCC 1

Matrix = 20p43g.matrix
Kimura (with divCpGMod) = 10.06
Transitions / transversions = 1.00 (7/7)
Gap_init rate = 0.03 (5 / 152), avg. gap size = 1.00 (5 / 5)


436 6.81 0.00 6.78 scaffold16|size1078160 488843 488905 (588165) C rnd-1_family-200#Unknown (443) 59 1 m_b460s001i73 44312

  scaffold16|si     488843 GAAGCTTGCTTTATTTTTAATGTATTGTAAAGCACAGCACTAAAAAAGTC 488892
                                 i          ----i                            
C rnd-1_family-         59 GAAGCTCGCTTTATTTT----ATATTGTAAAGCACAGCACTAAAAAAGTC 14

  scaffold16|si     488893 GTGCCAGCGCGCG 488905
                                v i     
C rnd-1_family-         13 GTGCCCGTGCGCG 1

Matrix = 20p43g.matrix
Kimura (with divCpGMod) = 5.48
Transitions / transversions = 3.00 (3/1)
Gap_init rate = 0.06 (4 / 62), avg. gap size = 1.00 (4 / 4)

274 12.45 12.86 8.22 scaffold16|size1078160 488846 488915 (588155) C rnd-1_family-55#Unknown (266) 191 119 m_b460s001i74 44312

  scaffold16|si     488846 GCTTGCTTTATTTTTAATGTATTGTAAAGCAC--------AGCACTAAAA 488887
                            i          ---  ---  i v       --------  i    v  
C rnd-1_family-        191 GTTTGCTTTATT---AA---ATCGGAAAGCACGTGATGTAAGTACTACAA 148

  scaffold16|si     488888 AAGTCGTGCCAGCGCGCG-CACGCTAACT 488915
                                       i     - i     i  
C rnd-1_family-        147 AAGTCGTGCCAGTGCGCGCCGCGCTAGCT 119

Matrix = 20p43g.matrix
Kimura (with divCpGMod) = 10.48
Transitions / transversions = 3.00 (6/2)
Gap_init rate = 0.12 (8 / 69), avg. gap size = 1.88 (15 / 8)


260 12.66 13.89 1.23 scaffold16|size1078160 488859 488930 (588140) rnd-5_family-821#Unknown 598 678 (4) m_b460s001i75 44313

  scaffold16|si     488859 TTAATGT---ATTGTAAAGCACAGCACTAAAAAAGTCGTGC-----CA-G 488899
                                i ---    v     i  -i  i v   ?       -----  - 
  rnd-5_family-        598 TTAATATTTNATTGGAAAGCGCA-TACCACAAANGTCGTGCTTGTTCATG 646

  scaffold16|si     488900 CG-CGCGCACGCTAACTGGCGGCCACTGTTAT 488930
                             -i ??          ?  vv          
  rnd-5_family-        647 CGGTGNNCACGCTAACTNGCTTCCACTGTTAT 678

Matrix = 20p43g.matrix
Kimura (with divCpGMod) = 13.23
Transitions / transversions = 1.25 (5/4)
Gap_init rate = 0.07 (5 / 71), avg. gap size = 2.20 (11 / 5)

1031 6.21 18.62 0.00 scaffold16|size1078160 488869 489013 (588057) rnd-1_family-17#Unknown 385 556 (0) m_b460s001i76 44313

  scaffold16|si     488869 GTAAAGCACAGCACTAAAAAAGTCGTGCC--------------------- 488897
                            ii    i                     ---------------------
  rnd-1_family-        385 GCGAAGCGCAGCACTAAAAAAGTCGTGCCCGTGCGCGCGGCGCGAGCGAA 434

  scaffold16|si     488898 ---AGCGCG---CGCACGCTAACTGGCGGCCACTGTTATATCTTCCTCTT 488941
                           ---      ---                                 i i  
  rnd-1_family-        435 GCGAGCGCGGCGCGCACGCTAACTGGCGGCCACTGTTATATCTTCTTTTT 484

  scaffold16|si     488942 AATAAAACAAGGCGAATTCCTTTTTGTGGGCTCCTGCTGCTGCTAAAAAA 488991
                             ii                      i       i               
  rnd-1_family-        485 AACGAAACAAGGCGAATTCCTTTTTGCGGGCTCCCGCTGCTGCTAAAAAA 534

  scaffold16|si     488992 TCTTGCAGCGGCTGCTTGTAAT 489013
                                                 
  rnd-1_family-        535 TCTTGCAGCGGCTGCTTGTAAT 556

Matrix = 20p43g.matrix
Kimura (with divCpGMod) = 3.06
Transitions / transversions = 1.00 (9/0)
Gap_init rate = 0.02 (3 / 144), avg. gap size = 9.00 (27 / 3)


240 13.05 2.13 2.13 scaffold16|size1078160 488980 489026 (588044) C rnd-1_family-81#Unknown (40) 156 110 m_b460s001i77 44314

  scaffold16|si     488980 GCTGCTAAAAAATCTTGCAGCGGCTGCTTGTAA-TGTTTCTTTTGTTT 489026
                              i -                      v    - i   v    i i 
C rnd-1_family-        156 GCTAC-AAAAAATCTTGCAGCGGCTGCTGGTAATTATTTATTTTATCT 110

Matrix = 20p43g.matrix
Kimura (with divCpGMod) = 14.53
Transitions / transversions = 2.00 (4/2)
Gap_init rate = 0.04 (2 / 46), avg. gap size = 1.00 (2 / 2)


3840 9.48 1.85 2.37 scaffold16|size1078160 489178 489771 (587299) C genome_11_43780-9]3#Unspecified (5) 1004 414 m_b460s001i78 44315

  scaffold16|si     489178 GAGGTTGAGGGAAACTGGCAAAATAGTGACTTGTAGCTATGTGCCGTATT 489227
                                                       v           i   v     
C genome_11_437       1004 GAGGTTGAGGGAAACTGGCAAAATAGTGCCTTGTAGCTATATGCAGTATT 955

  scaffold16|si     489228 TATCGCATATCACTAT--TCAAAAGAAAGGGCTATTGTTAACAGATAACC 489275
                              v            --            i                  v
C genome_11_437        954 TATGGCATATCACTATATTCAAAAGAAAGGACTATTGTTAACAGATAACG 905

  scaffold16|si     489276 TTATTTTTTAGAAAAGTTGTTCTTTCAATAGGTATATCTAGTAGAGGGGC 489325
                                   v                         -----------  v  
C genome_11_437        904 TTATTTTTGAGAAAAGTTGTTCTTTCAATAGGTA-----------GGTGC 866

  scaffold16|si     489326 AAAATCTTATAAGGTTAACTGGGGAAAAAATATTAGGTTTGTGATAATGA 489375
                                -    i    --     ii    v  v  v    v          
C genome_11_437        865 AAAAT-TTATGAGGT--ACTGGAAAAAATATTTTTGGTTGGTGATAATGA 819

  scaffold16|si     489376 AACAGCCTA-TGTAGAA--CACACATAACGTAGTACGTTGTATTAGAGTG 489422
                                    -     i --                               
C genome_11_437        818 AACAGCCTAATGTAGGAATCACACATAACGTAGTACGTTGTATTAGAGTG 769

  scaffold16|si     489423 TACATGTAAGTAGGCATTTGAAAATAATTTAACCATTGAAAAA------A 489466
                               i                      v viv  i        ------ 
C genome_11_437        768 TACACGTAAGTAGGCATTTGAAAATAAATAGTCCGTTGAAAAATGACAAA 719

  scaffold16|si     489467 ATAGAGGTAGTATAAATATTGAACAAAAACTTGAACAATACGTAGGGTGT 489516
                                           v       i vvi           i         
C genome_11_437        718 ATAGAGGTAGTATAAAAATTGAACGACCGCTTGAACAATATGTAGGGTGT 669

  scaffold16|si     489517 ATTTCTAGAAAATGGTCTTATTTATCACCAATAGTCTTATTCTTAGAACA 489566
                                 v      i         v  i  i           i  v   i 
C genome_11_437        668 ATTTCTCGAAAATAGTCTTATTTCTCGCCGATAGTCTTATTTTTCGAATA 619

  scaffold16|si     489567 AGGCTTATTTTTCGCCCATAGTCTTATAAATAAGCCTATCAGCGAGAAAT 489616
                                     i     v                       v         
C genome_11_437        618 AGGCTTATTTCTCGCCGATAGTCTTATAAATAAGCCTATCTGCGAGAAAT 569

  scaffold16|si     489617 AAGCCTTGTTCAAAAAATAAGGCTATTGGTGAGAACTAAGCCTATAAATG 489666
                                  i   i         i    i  i     v              
C genome_11_437        568 AAGCCTTATTCGAAAAATAAGACTATCGGCGAGAAATAAGCCTATAAATG 519

  scaffold16|si     489667 AGTCTTACATGATTTTGTATTATTCCTATGCAGATAGACATCTTATCTTC 489716
                                   i   v  v            i          v          
C genome_11_437        518 AGTCTTACGTGAATTAGTATTATTCCTACGCAGATAGACCTCTTATCTTC 469

  scaffold16|si     489717 GAGAAATAAGACTATAAGCAAAAAATAGGACTATCTGCAAGAAATAAGAC 489766
                                          vi  i i                i           
C genome_11_437        468 GAGAAATAAGACTATCGGCGAGAAATAGGACTATCTGCGAGAAATAAGAC 419

  scaffold16|si     489767 TATTT 489771
                                
C genome_11_437        418 TATTT 414

Matrix = 20p43g.matrix
Kimura (with divCpGMod) = 7.69
Transitions / transversions = 1.12 (29/26)
Gap_init rate = 0.03 (18 / 593), avg. gap size = 1.39 (25 / 18)


258 18.78 0.00 8.00 scaffold16|size1078160 489701 489781 (587289) C genome_3_16974#DNA/hAT-Tag1 (276) 457 383 m_b460s001i79 44316

  scaffold16|si     489701 TAGACATCTTATCTTCGAGAAATAAGACTATAAGCAAAAAATAGGACTAT 489750
                             i i v i   i             -    vvv i i       -    
C genome_3_1697        457 TAAATAGCCTATTTTCGAGAAATAAG-CTATTTTCGAGAAATAGG-CTAT 410

  scaffold16|si     489751 CTGCAAGAAATAAGACTATTTGGTCTGAGCT 489781
                           i v i      -  i      --  -     
C genome_3_1697        409 TTTCGAGAAAT-AGGCTATTT--TC-GAGCT 383

Matrix = 20p43g.matrix
Kimura (with divCpGMod) = 18.54
Transitions / transversions = 1.80 (9/5)
Gap_init rate = 0.07 (6 / 80), avg. gap size = 1.00 (6 / 6)


232 22.51 0.00 7.89 scaffold16|size1078160 489710 489791 (587279) genome_10_2760-9]2#Unspecified 447 522 (289) m_b460s001i80 44317

  scaffold16|si     489710 TATCTTCGAGAAATAAGACTATAAGCAAAAAATAGGACTATCTGCAAGAA 489759
                                v         v -    vv  i i    vi -    i   i    
  genome_10_276        447 TATCTGCGAGAAATACG-CTATCTGCGAGAAATCAG-CTATTTGCGAGAA 494

  scaffold16|si     489760 ATAAGACTATTTGGTCTGAGCTTAACAGAGAC 489791
                                -    i  ---i i v    v ii   
  genome_10_276        495 ATAAG-CTATCTG---CGGGATTAAAAAGGAC 522

Matrix = 20p43g.matrix
Kimura (with divCpGMod) = 21.81
Transitions / transversions = 1.43 (10/7)
Gap_init rate = 0.07 (6 / 81), avg. gap size = 1.00 (6 / 6)


225 10.88 0.00 8.11 scaffold16|size1078160 492459 492498 (584572) rnd-1_family-36#Unknown 3100 3136 (287) m_b460s001i81 44318

  scaffold16|si     492459 CATCGTCCCTTTTTTCTCCAGCTGAAAAAAAGGACGATGG 492498
                                   i    v  i  ---        v         
  rnd-1_family-       3100 CATCGTCCTTTTTGTCCCC---TGAAAAAATGGACGATGG 3136

Matrix = 20p43g.matrix
Kimura (with divCpGMod) = 11.71
Transitions / transversions = 1.00 (2/2)
Gap_init rate = 0.08 (3 / 39), avg. gap size = 1.00 (3 / 3)


676 22.80 0.58 0.58 scaffold16|size1078160 494228 494399 (582671) rnd-1_family-623#Unknown 44 215 (679) m_b460s001i82 44319

  scaffold16|si     494228 TACCAATCCAGTAAGGCATATACAAAGCTTTTTCCAACAATACAACCTCC 494277
                                   v  i  ivv   i   v ?vvvi         v   ?  v  
  rnd-1_family-         44 TACCAATCAAGCAAACAATACACATANGAACTTCCAACAAGACANCCACC 93

  scaffold16|si     494278 TCTGCCAATCGAAGTCCGCAA-ATTGGGATTCAAACAAAACAATAGCTTG 494326
                           i  i  v ivvv v v -   -   v                   v    
  rnd-1_family-         94 CCTACCCACACCACTAC-CAATATTTGGATTCAAACAAAACAATATCTTG 142

  scaffold16|si     494327 TTCTCCAAGCTTTGTTTCCCATGCTTGAAGTGATCATAGTGTAAGCCAAC 494376
                             i     i    vi        ?ivi        ii i  i vv  ?  
  rnd-1_family-        143 TTTTCCAAACTTTCCTTCCCATGNCGAAAGTGATCGCAATGCATTCCNAC 192

  scaffold16|si     494377 AGGATACGCCACCATACTGTAGT 494399
                           v                 i    
  rnd-1_family-        193 CGGATACGCCACCATACTATAGT 215

Matrix = 20p43g.matrix
Kimura (with divCpGMod) = 26.47
Transitions / transversions = 0.77 (17/22)
Gap_init rate = 0.01 (2 / 171), avg. gap size = 1.00 (2 / 2)


757 19.21 1.99 0.00 scaffold16|size1078160 494400 494550 (582520) C genome_2_13625#DNA (0) 505 352 m_b460s001i83 44320

  scaffold16|si     494400 CTTAGCTTCACATGTCCTGGACATGTCCTGGACATGTCCTTGGACGTGTC 494449
                                i                           i                
C genome_2_1362        505 CTTAGTTTCACATGTCCTGGACATGTCCTGGACGTGTCCTTGGACGTGTC 456

  scaffold16|si     494450 CGATGTCCTGAATTTTGCCCGGACACCATATTTTTGCGGACACGAGGACA 494499
                            v       v     iv  v    i vivv      i             
C genome_2_1362        455 CTATGTCCTTAATTTCTCCAGGACGCGGGTTTTTTGTGGACACGAGGACA 406

  scaffold16|si     494500 TATGCCTATTTCGGGTCACGTGTCGGGTCCGTG---TCGGGGGTTTGGAG 494546
                               i vi v i i   v i    v vi     ---  i ii    v  v
C genome_2_1362        405 TATGTCAGTGTTGAGTCCCATGTCCGCCCCGTGTCCTCAGAAGTTTTGAC 356

  scaffold16|si     494547 TCAC 494550
                               
C genome_2_1362        355 TCAC 352

Matrix = 20p43g.matrix
Kimura (with divCpGMod) = 20.70
Transitions / transversions = 1.07 (15/14)
Gap_init rate = 0.01 (1 / 150), avg. gap size = 3.00 (3 / 1)


1818 2.87 0.00 0.00 scaffold16|size1078160 494551 494759 (582311) rnd-5_family-3585#Unknown 1 209 (0) m_b460s001i84 44321

  scaffold16|si     494551 GAGTACCCTACGAGTACCATACTTAAACACAATATAATATTCTGACAGCA 494600
                                                    v                        
  rnd-5_family-          1 GAGTACCCTACGAGTACCATACTTACACACAATATAATATTCTGACAGCA 50

  scaffold16|si     494601 CGCTCGTACACCTCACATTCACCCAACATAATAATCCTTATCATGTGGCT 494650
                                                      iii                    
  rnd-5_family-         51 CGCTCGTACACCTCACATTCACCCAACGCGATAATCCTTATCATGTGGCT 100

  scaffold16|si     494651 TACCACAATGGGATTAATTGCCGCGTCAACGGGAAGACCATGTTCTCGGT 494700
                                                          v                  
  rnd-5_family-        101 TACCACAATGGGATTAATTGCCGCGTCAACGTGAAGACCATGTTCTCGGT 150

  scaffold16|si     494701 CCACAGACGCAATACTGAGCCGCCGCTGCCGACACCCTCTCCTCCATAAC 494750
                                                         i                   
  rnd-5_family-        151 CCACAGACGCAATACTGAGCCGCCGCTGCCAACACCCTCTCCTCCATAAC 200

  scaffold16|si     494751 AAGGCGCAG 494759
                                    
  rnd-5_family-        201 AAGGCGCAG 209

Matrix = 20p43g.matrix
Kimura (with divCpGMod) = 1.99
Transitions / transversions = 2.00 (4/2)
Gap_init rate = 0.00 (0 / 208), avg. gap size = 0.0 (0 / 0)


2894 14.79 0.42 0.21 scaffold16|size1078160 494694 495174 (581896) C rnd-1_family-124#Unknown (77) 546 65 m_b460s001i85 44322

  scaffold16|si     494694 TCTCGGTCCACAGACGCAATACTGAGCCGCCGCTGCCGACACCCTCTCCT 494743
                               v i       vi  iivvi          ii  ii i      i  
C rnd-1_family-        546 TCTCTGCCCACAGAAACAGCTGCGAGCCGCCGCCACCAGCGCCCTCTTCT 497

  scaffold16|si     494744 CCATAACAAGGCGCAGCAGCGACCGCAAGCGCAGGTCAGTATCTCCCCTC 494793
                              iv      v v  ?                   v   ?v        
C rnd-1_family-        496 CCACCACAAGGAGAAGNAGCGACCGCAAGCGCAGGTGAGTNACTCCCCTC 447

  scaffold16|si     494794 CTTTGCTTGCTTTCAACCATTTTTGCAAGCTAAAAACTAA--TTTTTCAA 494841
                                         i v v      vv     vv  i v --        
C rnd-1_family-        446 CTTTGCTTGCTTTCGAACTTTTTTGACAGCTACTAATTCAATTTTTTCAA 397

  scaffold16|si     494842 TTAAATTCTTTTTCCCCATCCACCGGCAATTGGAAACCTTCAACCACAGA 494891
                                  v  v            v     v v  v i  iiiv       
C rnd-1_family-        396 TTAAATTGTTATTCCCCATCCACGGGCAAGTTGACATCTCTGCCCACAGA 347

  scaffold16|si     494892 AACAGTTGAGAGCCGCCGCCACCAGCCCCCTCTTCTCCATCAAAAGGAGA 494941
                                i  v                 v            i  v       
C rnd-1_family-        346 AACAGCTGCGAGCCGCCGCCACCAGCGCCCTCTTCTCCACCACAAGGAGA 297

  scaffold16|si     494942 AGATGCGACTGCAAGCGCAGGTCAGTATCTCCCTTCCTTTGCTTGCTTTT 494991
                              v     i  v         v   vv     i               i
C rnd-1_family-        296 AGAAGCGACCGCCAGCGCAGGTGAGTTACTCCCCTCCTTTGCTTGCTTTC 247

  scaffold16|si     494992 GAACTTTTTTGACAGCTACTAATATATTTTTTTCAATTAAATTGTTATTC 495041
                                           i      vi -v                      
C rnd-1_family-        246 GAACTTTTTTGACAGCCACTAATTCA-ATTTTTCAATTAAATTGTTATTC 198

  scaffold16|si     495042 CCAATCCACGGGCTATTGGGAATCTTGGCCCACAGAAACAGTTGAGAGCC 495091
                             v          v v v iv    iv        i     i  v     
C rnd-1_family-        197 CCCATCCACGGGCAAGTTGACATCTCTGCCCACAGGAACAGCTGCGAGCC 148

  scaffold16|si     495092 GCCGCCACCATCGCCCTCTTCTCCACCACAAGGAGAAGAAGAGACCGCCA 495141
                                     v                              ?        
C rnd-1_family-        147 GCCGCCACCAGCGCCCTCTTCTCCACCACAAGGAGAAGAAGNGACCGCCA 98

  scaffold16|si     495142 GCGCAGGTGAGTTACTCACCTCCTTTGCTTGCT 495174
                                            v               
C rnd-1_family-         97 GCGCAGGTGAGTTACTCCCCTCCTTTGCTTGCT 65

Matrix = 20p43g.matrix
Kimura (with divCpGMod) = 15.43
Transitions / transversions = 0.69 (29/42)
Gap_init rate = 0.00 (2 / 480), avg. gap size = 1.50 (3 / 2)


1460 3.51 0.00 0.58 scaffold16|size1078160 495185 495356 (581714) C rnd-1_family-124#Unknown (305) 318 148 m_b460s001i86 44323

  scaffold16|si     495185 CCTCTTCTCCACCACAAGGAGAAGAAGAGACTGCCAGCGCAGGTGAGTTA 495234
                                                      v   i                  
C rnd-1_family-        318 CCTCTTCTCCACCACAAGGAGAAGAAGCGACCGCCAGCGCAGGTGAGTTA 269

  scaffold16|si     495235 CTCACCTCCTTTGCTTGCTTTCGAATTTTTTTGACAGCCACTAATTCAAT 495284
                              v                     i                        
C rnd-1_family-        268 CTCCCCTCCTTTGCTTGCTTTCGAACTTTTTTGACAGCCACTAATTCAAT 219

  scaffold16|si     495285 TTTTTCAATTAAATTGTTATTCCCCATCTAAGGGCAAGTTGACATCTCTG 495334
                           -                           i v                   
C rnd-1_family-        218 -TTTTCAATTAAATTGTTATTCCCCATCCACGGGCAAGTTGACATCTCTG 170

  scaffold16|si     495335 CCCACAGGAACAGCTGCGAGCC 495356
                                                 
C rnd-1_family-        169 CCCACAGGAACAGCTGCGAGCC 148

Matrix = 20p43g.matrix
Kimura (with divCpGMod) = 3.04
Transitions / transversions = 1.00 (3/3)
Gap_init rate = 0.01 (1 / 171), avg. gap size = 1.00 (1 / 1)


5882 1.51 0.15 0.00 scaffold16|size1078160 495323 495985 (581085) rnd-1_family-637#Unknown 1 664 (0) m_b460s001i87 44324

  scaffold16|si     495323 TTGACATCTCTGCCCACAGGAACAGCTGCGAGCCCATATTCAAGTTGTGT 495372
                                                                      i      
  rnd-1_family-          1 TTGACATCTCTGCCCACAGGAACAGCTGCGAGCCCATATTCAAATTGTGT 50

  scaffold16|si     495373 ACCAGACAGAGCAGGGGCAAGTGTAGTAATAAAATCTTAAATGTTCAATC 495422
                                                         v                   
  rnd-1_family-         51 ACCAGACAGAGCAGGGGCAAGTGTAGTAATCAAATCTTAAATGTTCAATC 100

  scaffold16|si     495423 TTAATGAGTTACTTTTGGGTTATAATGATATGGGAATATTTGTAGACTGC 495472
                                                                             
  rnd-1_family-        101 TTAATGAGTTACTTTTGGGTTATAATGATATGGGAATATTTGTAGACTGC 150

  scaffold16|si     495473 CATAAAAACTTCTTTGCCCATACCATATGTCAGTATATCAAGACAAATAC 495522
                                                         v                   
  rnd-1_family-        151 CATAAAAACTTCTTTGCCCATACCATATGTGAGTATATCAAGACAAATAC 200

  scaffold16|si     495523 AAATCATCTTCATATATCTGATATTTTTATGGAGCACAAAA-GCAATGCT 495571
                                    v           ?   ?               -        
  rnd-1_family-        201 AAATCATCTACATATATCTGANATTNTTATGGAGCACAAAAAGCAATGCT 250

  scaffold16|si     495572 CATGCAGGCTTTGCTTTATTAAATGCCATCATGTGTAGCAAAAGGACATC 495621
                                                                             
  rnd-1_family-        251 CATGCAGGCTTTGCTTTATTAAATGCCATCATGTGTAGCAAAAGGACATC 300

  scaffold16|si     495622 ATGTGATTCAGTCTTGATGTTTCTCTGCTAGATGTGATGTGATGCGTACT 495671
                                                  i                          
  rnd-1_family-        301 ATGTGATTCAGTCTTGATGTTTCCCTGCTAGATGTGATGTGATGCGTACT 350

  scaffold16|si     495672 GCCGTTGATAATTGACCCAGATATGATGTGATGCTGACTGCAGTCAATAA 495721
                                                             v i             
  rnd-1_family-        351 GCCGTTGATAATTGACCCAGATATGATGTGATGCAGGCTGCAGTCAATAA 400

  scaffold16|si     495722 TTGACTGATTGCTTATTTTATCAGCCACAATTACATGCTGTACAAGACTT 495771
                                                                         i   
  rnd-1_family-        401 TTGACTGATTGCTTATTTTATCAGCCACAATTACATGCTGTACAAGGCTT 450

  scaffold16|si     495772 CTAGCTTGGGGTGTGGTGCTGAGAATGATGTTCGCTGTTCATCTGCCAAT 495821
                                                                             
  rnd-1_family-        451 CTAGCTTGGGGTGTGGTGCTGAGAATGATGTTCGCTGTTCATCTGCCAAT 500

  scaffold16|si     495822 GCATACATAAATAGTACTTATATGTAGAAGTGCGGCTACATATTAATGTT 495871
                                                ?         i                  
  rnd-1_family-        501 GCATACATAAATAGTACTTATNTGTAGAAGTACGGCTACATATTAATGTT 550

  scaffold16|si     495872 AAACAATTTTGAGTTATGTGTTTTGTGAGTAACAATAGATGGCCACTGGT 495921
                                                                     v       
  rnd-1_family-        551 AAACAATTTTGAGTTATGTGTTTTGTGAGTAACAATAGATGGACACTGGT 600

  scaffold16|si     495922 AAAGCAGGAGTAAATGTCTACTAAAAAGTACAATAAAAATACCTTAATCA 495971
                            ?                                                
  rnd-1_family-        601 ANAGCAGGAGTAAATGTCTACTAAAAAGTACAATAAAAATACCTTAATCA 650

  scaffold16|si     495972 ACCAAATAAATCTG 495985
                                         
  rnd-1_family-        651 ACCAAATAAATCTG 664

Matrix = 20p43g.matrix
Kimura (with divCpGMod) = 1.53
Transitions / transversions = 1.00 (5/5)
Gap_init rate = 0.00 (1 / 662), avg. gap size = 1.00 (1 / 1)


861 16.22 1.69 6.47 scaffold16|size1078160 495986 496163 (580907) C genome_2_13625#DNA (335) 170 1 m_b460s001i88 44320

  scaffold16|si     495986 CGTCCTCTCGTGTCCTCGGTGTCCAGATTTTGGTGTCCTGTGTCCTCGTT 496035
                                 v  i       v     i i v  vii                 
C genome_2_1362        170 CGTCCTGTCATGTCCTCTGTGTCTAAAATTGAATGTCCTGTGTCCTCGTT 121

  scaffold16|si     496036 TTAAAATG--AAAAAGACACAATGTCCAGGACGTGTCTAGGGCGTGTCCA 496083
                            v    ii--     v  ivi           i    iv  i        
C genome_2_1362        120 TGAAAACACTAAAAACACGAGATGTCCAGGACATGTCCTGGACGTGTCCA 71

  scaffold16|si     496084 GGATGCATCCAGGACATGTCTGCAGACG-TGTCTTTTTGGACAATTTTTG 496132
                              i----------      i-ii    -         vi          
C genome_2_1362         70 GGAC----------CATGTCC-TGGACGGTGTCTTTTTCAACAATTTTTG 32

  scaffold16|si     496133 GACGCGGACGCCGCGGACATGTGAAACTAAG 496163
                                      v                   
C genome_2_1362         31 GACGCGGACGCAGCGGACATGTGAAACTAAG 1

Matrix = 20p43g.matrix
Kimura (with divCpGMod) = 17.75
Transitions / transversions = 1.70 (17/10)
Gap_init rate = 0.07 (13 / 177), avg. gap size = 1.08 (14 / 13)


1984 26.33 2.39 1.93 scaffold16|size1078160 496165 496834 (580236) C rnd-1_family-496#Unknown (0) 1694 1022 m_b460s001i89 44325

  scaffold16|si     496165 CTGTAGTGGTTGAAGCTATTAAACTTTGACAAGAAATGGTACATGGCGAC 496214
                                            i  i  vivvv v i    i i     i  v--
C rnd-1_family-       1694 CTGTAGTGGTTGAAGCTGTTGAAGCAGCAAAGGAAACGATACATAGCT-- 1647

  scaffold16|si     496215 ATCTTTCGGAG----ACTGCTTGAATGCTTCTCTTGCAATGGTT-AAGCT 496259
                           -    iv    ---- i    -    i i ii  v   -  v i-  i  
C rnd-1_family-       1646 -TCTTCAGGAGGNGAATTGCT-GAATACCTTCCTGGCA-TGCTCCAAACT 1600

  scaffold16|si     496260 CTCATTCTCATATTTCAGTGGGCCGTCAGCAACGGGTCGTAGTC-CGCCT 496308
                           vv  vv    v i    i?  i  ?vi        ----i  v -    v
C rnd-1_family-       1599 AACAAGCTCAAACTTCAANGGACCNGTAGCAACGG----CAGGCTCGCCA 1554

  scaffold16|si     496309 CTGCC-CGAA----TTCATTCAA--TG-CATTTAAAATCGAAATGGATAG 496350
                            v i -i   ---- ii     i--  -  --- i  iv     v  v i
C rnd-1_family-       1553 CGGTCATGAAAGTATCTATTCAGGCTGACA---AGAACGGAAATTGAAAA 1507

  scaffold16|si     496351 AGTCTTGAGATATATCATCTCGGCGACTGGAGGAAATGAAGCAATGCAAT 496400
                           i ii  ?  i  v        ?     v        iiv?        iv
C rnd-1_family-       1506 GGCTTTNAGGTAAATCATCTCNGCGACGGGAGGAAACATNGCAATGCAGG 1457

  scaffold16|si     496401 AATTGGGCATATTGAATTGTCCACCCTCCCTCGGAGGAGTGTAGTCCCAC 496450
                            i i      i i    vvv      v  i ?      ?v    i     
C rnd-1_family-       1456 AGTCGGGCATGTCGAATGCACCACCCGCCTTNGGAGGANAGTAGCCCCAC 1407

  scaffold16|si     496451 ACAACATGCTGGTCAACTGCAGATGGTGTCACCTTTGCATAGCAGAACAA 496500
                             i  ivi  v  ivv   ?   ?  v   i i  ?              
C rnd-1_family-       1406 ACGACGAACTTGTTCTCTGNAGANGGAGTCGCTTTNGCATAGCAGAACAA 1357

  scaffold16|si     496501 ATATCTATCATCAGCCCGTAGAATGACACACCCTCTTGCTAGACGGGGGA 496550
                                 i  v     i  ? ?i  ?  i     ? v   ? iv  ?  v 
C rnd-1_family-       1356 ATATCTGTCTTCAGCTCGNANGATNACGCACCCNCGTGCNAATCGNGGTA 1307

  scaffold16|si     496551 GTATCGCTTCATTGTAACTTAAGAAATACAAC-GATTCTTGTCGGTGTCG 496599
                            v  i     i v     ?i     ?ii   ?-   i      v  v   
C rnd-1_family-       1306 GGATTGCTTCGTGGTAACNCAAGAANCGCAANAGATCCTTGTCTGTCTCG 1257

  scaffold16|si     496600 GGGGATATTTTCCCGGACGACCCGCTAGTTCGTCTTACTTCGAAACCTCT 496649
                           v  vvv i   ?     ?     i vv  i     v i   i  ?     
C rnd-1_family-       1256 CGGCTGACTTTNCCGGANGACCCACATGTCCGTCTGATTTCAAANCCTCT 1207

  scaffold16|si     496650 CCTTCCCGCAAAGGGGCGCAAAAGTTGGTATATGTCCAGTGCAAACTTAT 496699
                           i  v  i  ?  ? iv vv viv v v   v  i  ?v i     vvii 
C rnd-1_family-       1206 TCTGCCTGCNAANGATCTAATGTGATTGTAGATATCNTGCGCAAAAGCGT 1157

  scaffold16|si     496700 CCTTTTGGGCGTTGGAAAACAAAGTATTACATAGCATGCCACTGGGGCGG 496749
                             i    ? vv    vi  v vivi   i  v     i     v  i   
C rnd-1_family-       1156 CCCTTTGNGGCTTGGTGAAGACGTCATTGCAAAGCATACCACTTGGACGG 1107

  scaffold16|si     496750 AGTAGAAGTACCTTTGGAGTATCAATGCCTTCTTCCAGCGTAAATTGGCC 496799
                             v  v    v      ? i? iiii i v  i    ii     i vv  
C rnd-1_family-       1106 AGAAGTAGTAGCTTTGGNGCNTTGGCGTCATCCTCCAATGTAAACTCTCC 1057

  scaffold16|si     496800 TAAAATGATGGCACAATTACAA-CGGTGGCTGGAAT 496834
                           v i        iivv       -   i-i   i   
C rnd-1_family-       1056 GAGAATGATGGTGACATTACAATCGGC-ACTGAAAT 1022

Matrix = 20p43g.matrix
Kimura (with divCpGMod) = 31.44
Transitions / transversions = 1.19 (94/79)
Gap_init rate = 0.03 (22 / 669), avg. gap size = 1.32 (29 / 22)


1421 29.78 5.95 6.17 scaffold16|size1078160 496584 497979 (579091) rnd-1_family-359#Unknown 1 1393 (0) m_b460s001i90 44326

  scaffold16|si     496584 ATTCTTGTCGGTGTCGGGGGATATTTTCCCGGACGACCCGCTAGTTCGTC 496633
                             i      v  v   v  vvv i   ?     ?     i vv  i    
  rnd-1_family-          1 ATCCTTGTCTGTCTCGTGGCTGACTTTNCCGGANGACCCACATGTCCGTC 50

  scaffold16|si     496634 TTACTTCGAAACCTCTCCTTCCCGCAAAGGGGCGCAAAAGTTGGTATATG 496683
                            v     i  ?     i  v  i  ?  v iv vv viv v v   v  i
  rnd-1_family-         51 TGACTTCAAANCCTCTTCTGCCTGCNAACGATCTAATGTGATTGTAGATA 100

  scaffold16|si     496684 TCCAGTGCAAACTTATCCTTTTG-GGCGTTGGAAAACAAAGTATTACATA 496732
                            i?v i     v?ii   i    -   -    vi  v vivi   i  v 
  rnd-1_family-        101 TTNTGCGCAAAANCGTCCCTTTGTGGC-TTGGTGAAGACGTCATTGCAAA 149

  scaffold16|si     496733 GCATGCCACTGGGGCGGAGTAGAAGTACCTTTGGAGTATCAATGCCTTCT 496782
                               i     v  i     v  v    v      ? iv iiiivi v  i
  rnd-1_family-        150 GCATACCACTTGGACGGAGAAGTAGTAGCTTTGGNGCTTTGGCTTCATCC 199

  scaffold16|si     496783 TCCAGCGTAAATTGGCCTAAAATGATGGCACAATTACAA-CGGTGGCTGG 496831
                               ii     i vv  v i        iivv   i   - ? i-i   i
  rnd-1_family-        200 TCCAATGTAAACTCTCCGAGAATGATGGTGACATTGCAATCNGC-ACTGA 248

  scaffold16|si     496832 AATAGGACAACTAAAATATTAGAAATATTAGGGTCGGGT-ACATAAAAAA 496880
                             vv i v  vv  iii v  vi i-   iiiv    v?-        ii
  rnd-1_family-        249 AAACGAAAAAAGAAGGCAGTATGAG-ATTGAATTCGGTNAACATAAAAGG 297

  scaffold16|si     496881 AT--------TGTCTGAATGCCATTAACACATACTCTATGTCTTCGTGCC 496922
                            i--------?  vv   v vv ivi        v    i  v  v    
  rnd-1_family-        298 ACATAAGCAANGTGAGAAAGAAACAGACACATACGCTATATCGTCTTGCC 347

  scaffold16|si     496923 CGAAAATCTGGAATTCGGAAAGGCAGGAAGGATCAAAGTAGGCTTGACCC 496972
                            i  v     v iv  ?  i v v vvvv        i ?i i? ?v  i
  rnd-1_family-        348 CAAATATCTGTAGATCNGAGACGAACTCTGGATCAAAATNAGTNTNCCCT 397

  scaffold16|si     496973 TTACA-----GGAA----GCACAGTCTTTAACTCTTCTAACCTGATGGAC 497013
                             v  -----    ---- v   v i   v   iv i ?  ------   
  rnd-1_family-        398 TTCCAGTCTTGGAATTCTGAACACTTTTTCACTTGTTTNAC------GAC 441

  scaffold16|si     497014 GGAATAGAGGTCGACAGCGAAA-TCATGCTCCTTGCTT-AGGTCTTCTGG 497061
                            i---   vi  i   i ? v -    iv i  --   - v         
  rnd-1_family-        442 GA---AGACATCAACAACNACATTCATAGTTCT--CTTGACGTCTTCTGG 486

  scaffold16|si     497062 CGATGCAACTCTGAGCACAAT-CCTTTGGGGGTTTCCAACCCTTG---GC 497107
                           ?    ii  ?i    i  i  - vi  -----   i  ---    ---? 
  rnd-1_family-        487 NGATGTGACNTTGAGTACGATGCGCTT-----TTTTCA---CTTGTGANC 528

  scaffold16|si     497108 GG--GGAACATTGGTGTTCTTCGAAAT---ATATCTCTGCGGCTG-CT-- 497149
                             -- ? iv i -- vi i     v  ---   ?? i  -iii  -  --
  rnd-1_family-        529 GGTTGNAGGACT--TTCTTTTCGACATCAAATANNTTTG-AATTGTCTTG 575

  scaffold16|si     497150 GCATTAGCAGCAGTGATCACGGCATGCATTACTGCTGGAGTCCCATCGCA 497199
                                v  iv   v   v  vv    v  v      vvi  v vi  viv
  rnd-1_family-        576 GCATTCGCGTCAGAGATAACTCCATGAATGACTGCTTTGGTGCAGTCTTC 625

  scaffold16|si     497200 GGGACAGTCGGCTAACGCCAAGTGGTCACAGCTTAAGTGTACATTCGATG 497249
                           v i?v v  v  i  v    ?   i  i  i        vvv   ? v  
  rnd-1_family-        626 TGANGATTCTGCCAAAGCCANGTGATCGCAACTTAAGTGATGATTNGTTG 675

  scaffold16|si     497250 CGTCAGATTGCACTAGGAGGTTGAATTCAGGGTACAGAAGGGCCCCTTGA 497299
                            i  ? vi v   i  ?  iii    vvv  iv i vv  i  ?      
  rnd-1_family-        676 CATCNGCCTTCACCAGNAGACCGAATGGTGGAAATACCAGAGCNCCTTGA 725

  scaffold16|si     497300 AGTTGGTTCATTTTGAG---TAGTGTTCA----TTTCGAGCGAAATCTGC 497342
                            iv vi      v  vi--- i iv   ?----   iv -   ------ 
  rnd-1_family-        726 AAGTTATTCATTGTGTACTTTGGCCTTCNGGACTTTTTA-CGA------C 768

  scaffold16|si     497343 TTTTGTTCATAGCCTTGACGATTTGATGAACTTG--AGGAGGGGTCATTG 497390
                            i     ? v ?v?iii  v      --i  v  --i  v  vv      
  rnd-1_family-        769 TCTTGTTNAGANGNCCAACTATTTGA--GACGTGTTGGGTGGTTTCATTG 816

  scaffold16|si     497391 ACGCTGGCGGCTTGGAG-----TCTTGAAAATACTGAAGGAGAAAGTTAA 497435
                            i     -----     -----     i  i  ?vv iii  i       
  rnd-1_family-        817 ATGCTGG-----TGGAGCATCATCTTGGAAGTANGCAGAAAGGAAGTTAA 861

  scaffold16|si     497436 CA-TCCTCTGCTCGATAAGTCTTCTGCTTCCTCA---ACGTGCGCCTGCA 497481
                             - vv?vv v   - v vi   v  v   i v ---  v    ---i  
  rnd-1_family-        862 CAGTGGNAGGATCG-TTATCCTTGTGGTTCTTGAGATACCTGCG---ACA 907

  scaffold16|si     497482 TCTCTTGTTT---GATTCGTCG-TGATCGACAAAGGAATATTCTTCGTCA 497527
                           ii       v---        i-    ---     vi v ----  ivi 
  rnd-1_family-        908 CTTCTTGTTGGCAGATTCGTCACTGAT---CAAAGCGAAA----TCAGTA 950

  scaffold16|si     497528 TCAGATGACAATTCTGCAGAATGAATGACT--GGAGCTCTTGGGGGCTTA 497575
                                  iv---     v -v   iv -  --     i vv  i  vv  
  rnd-1_family-        951 TCAGATGGA---TCTGCCG-TTGAGAG-CTCAGGAGCCCGAGGAGGAGTA 995

  scaffold16|si     497576 ACCAGCGTACAATGTGCTTCAGCAG-GGATGG-ATGAAGAG----AAGGA 497619
                             v vv    ------ii ii i  -      -   i vv ----  ?  
  rnd-1_family-        996 ACAATGGTAC------TCTTGGTAGAGGATGGAATGGACTGCTTAAANGA 1039

  scaffold16|si     497620 GCAGCAGAATCCTATTGCACAAGAAGTCTG---GTGGTTCATGGCAGCGG 497666
                                 i     ----------i      i---v        --  ii ?
  rnd-1_family-       1040 GCAGCAAAATCC----------AAAGTCTACCTTTGGTTCAT--CAATGN 1077

  scaffold16|si     497667 TTCTCA----TATTGC----GA----AGAGCCACAATGGAAGGATCGGAA 497704
                            ii   ----  ?   ----  ----  i    vi  v  i     ?v--
  rnd-1_family-       1078 TCTTCAATGCTANTGCCATGGACTTGAGGGCCAAGATTGAGGGATCNT-- 1125

  scaffold16|si     497705 GAACTGACCGACTTGCTCTTGTTGGTTATTACGA-TGGCTTCATGAAGAC 497753
                           --vi  vvv  ?  --        v  ii i   - ii  v i v-    
  rnd-1_family-       1126 --CTTGTGGGANTT--TCTTGTTGCTTGCTGCGACTAACTGCGTT-AGAC 1170

  scaffold16|si     497754 CTTCAATGCAGTACGTGCAAACCTTGGAAGAGCATTTCATGCAACTGACA 497803
                            i?ii i   iv vv             ivvi  v   vvi  i? ?   
  rnd-1_family-       1171 CCNTGACGCAAAAACTGCAAACCTTGGAGCTACAATTCTGACAGNTNACA 1220

  scaffold16|si     497804 TATCTGATTTGCCCCTCTCTGTGG-GGAACTCCCTCCAGGACCTTCTTGG 497852
                             vvi  iv - ii  v  iv  i-  iii   iv v  v      iv? 
  rnd-1_family-       1221 TAGGCGACGT-CTTCTGTCCTTGACGGGGTTCCTGCGAGTACCTTCCGNG 1269

  scaffold16|si     497853 CTGCAT-CTTGTTGAACCGTTTCGGGAGAACAACAGAGACATCCAGGAGA 497901
                            - v  -?i  i        v  ?  i  i     i vi  v  v vv  
  rnd-1_family-       1270 C-GGATGNCTGCTGAACCGTGTCNGGGGAGCAACAAATGCAACCCGCTGA 1318

  scaffold16|si     497902 CCACATTATTCCGTGAAACCAGAGAAGTACAGCTCTCGGCTT-GGACAGC 497950
                                 v  ---  ?v i-  ivv  i iii  vvi i  ii- i     
  rnd-1_family-       1319 CCACATGAT---GTNTAG-CAACTAAATGTGGCAACCAGCCCAGAACAGC 1364

  scaffold16|si     497951 ACCTGATCAGGGTCAACGCCAGCAGAGGG 497979
                                      i            i    
  rnd-1_family-       1365 ACCTGATCAGGATCAACGCCAGCAAAGGG 1393

Matrix = 20p43g.matrix
Kimura (with divCpGMod) = 38.60
Transitions / transversions = 1.01 (196/194)
Gap_init rate = 0.09 (120 / 1395), avg. gap size = 1.41 (169 / 120)

3170 21.24 2.18 2.41 scaffold16|size1078160 497145 498017 (579053) rnd-1_family-492#Unknown 26 896 (0) m_b460s001i91 44326

  scaffold16|si     497145 CTGCTGCATTAGCAGCAGTGATCACGGCATGCATTACTGCT-----GGAG 497189
                              i      ?i   viv v  v  v     v  v      -----    
  rnd-1_family-         26 CTGTTGCATTNACAGAGTTTATGACTGCATGAATGACTGCTTTGGTGGAG 75

  scaffold16|si     497190 TCCCATCGCAGGGACAGTCGGCTAACGCCAAGTGGTCACAGCTTAAGTGT 497239
                              ?v    ---   --  v  i  v    ?   i  i  i  i     v
  rnd-1_family-         76 TCCNCTCGC---GAC--TCTGCCAAAGCCANGTGATCGCAACTCAAGTGG 120

  scaffold16|si     497240 ACATTCGATGCGTCAGATTGCACTAGGAGGTTGAATTCAGGGTACAGAAG 497289
                            ii  ? v   i  ? ?i ?   i  ?   ii   i  i     i v?  
  rnd-1_family-        121 ATGTTNGTTGCATCNGNCTNCACCAGNAGGCCGAACTCGGGGTATACNAG 170

  scaffold16|si     497290 GGCCCCTTGAAGTTGGTTCAT-TTTGAGTAGTGTTCATTTCGAGCGAAAT 497338
                           i  ?       ?   i     -i  v       vi v i ?  v  ?viv
  rnd-1_family-        171 AGCNCCTTGAANTTGATTCATGCTTTAGTAGTGGCCTTCTNGACCGNCGA 220

  scaffold16|si     497339 CTGCTTTTGTTCATAGCCTTGACGATTTGATGAACTTGAGGAGGGGTCAT 497388
                            vi  i        - i i i       v   i iv vi  ?  vv    
  rnd-1_family-        221 CGACTCTTGTTCAT-GTCCTAACGATTTCATGGATGTTGGGNGGTTTCAT 269

  scaffold16|si     497389 TGACGCTGGCGGCTTGGAGTCTTGAAA-ATACTGAAGGAGAAAGTTAACA 497437
                                       vviivv        i- ?i v   --  i         
  rnd-1_family-        270 TGACGCTGGCGGAGCATCGTCTTGAAGTANGCGGAA--AGGAAGTTAACA 317

  scaffold16|si     497438 TCCTCTG-----CTCGATAAGTCTTCTGCTTCCTCAACGTGCGCCTGCAT 497482
                           - i v  -----i  ?  --  ??  --        vv v ii     ? 
  rnd-1_family-        318 -CTTGTGTGGTCTTCNAT--GTNNTC--CTTCCTCATGGAGTACCTGCNT 362

  scaffold16|si     497483 CTCTTGTTTGATTCGTCGTGATCGACAAAGGAATATTCTTCGTCATCAGA 497532
                                   v vvvi?       i  i   ?vv      ?     v     
  rnd-1_family-        363 CTCTTGTTGGCAGTNTCGTGATTGATAAANTCATATTCNTCGTCTTCAGA 412

  scaffold16|si     497533 TGACAATTCTGCAGAA---TGAATGACTGGAGCTCTTGGGGGCTTAACCA 497579
                             ? viiv    ?  i---    vv v      i  v  ?     ?    
  rnd-1_family-        413 TGNCTGCGCTGCNGAGGACTGAAGCAGTGGAGCCCTAGGNGGCTTNACCA 462

  scaffold16|si     497580 GCGTACAATGTGCTTCAGCAGGGATGGATGAAGAGAAGGAGCAGCAGAAT 497629
                            ?     v -  v ?  v?v  i     i     i  ?            
  rnd-1_family-        463 GNGTACACT-TGGTNCATNTGGAATGGACGAAGAAAANGAGCAGCAGAAT 511

  scaffold16|si     497630 CCTATTGCACAAGAAGTCT-GGTGGTTCATGGCAGCGGTTCTCATAT-TG 497677
                             v  i ?i    -?    -   v    v v     v vi     i -i 
  rnd-1_family-        512 CCAATCGNGCAAG-NGTCTCGGTTGTTCTTCGCAGCCGACCTCATGTCCG 560

  scaffold16|si     497678 CGAAGAGCCA-CAATGGAAGGATCGGAAGAACTGACCGACTTGCTCTTGT 497726
                            -      v -  i -  i          ii-    i v     v    i
  rnd-1_family-        561 C-AAGAGCAATCAGT-GAGGGATCGGAAGGG-TGACTGCCTTGCGCTTGC 607

  scaffold16|si     497727 TGGTTATTACGATGGCTTCATGAAGACCTTCAATGCAGTACGTGCAAACC 497776
                              v?iv  vv  v i  iivvi   vv?  v vi  i i-ii   v   
  rnd-1_family-        608 TGGANGATAGCATTGTTTTGGCGAGAGANTCCAAACAATG-ACGCACACC 656

  scaffold16|si     497777 TTGGAAGAGCATTTCATGCAACTGACATATCTGATTTGCCCCTCTCTGTG 497826
                                i  i  i   ?i   i?        ?    v vv  i vi   i 
  rnd-1_family-        657 TTGGAGGAACACTTCNCGCAGNTGACATATNTGATGTCACCTTGCCTGCG 706

  scaffold16|si     497827 GGGAACTCCCTCCAGGACCTTCTTGGCTGCATCTTGTTGAACCGTTTCGG 497876
                              v i     v   ?           v vv              ?  v 
  rnd-1_family-        707 GGGTATTCCCTGCAGNACCTTCTTGGCGGATTCTTGTTGAACCGTNTCCG 756

  scaffold16|si     497877 GAGAACAACAGAGACATCCAGGAGACCACATTATTCC-GTGAAACCAGAG 497925
                               i  i  i ?   ?  ?  ?         i  i -iv     v    
  rnd-1_family-        757 GAGAGCAGCAAANACANCCNGGNGACCACATTGTTTCAAAGAAACAAGAG 806

  scaffold16|si     497926 AAGTACAGCTCTCGGCTTGGACAGCACCTGATCAGGGTCAACGCCAGCAG 497975
                             v   -- v       i                  i            i
  rnd-1_family-        807 AACTAC--CGCTCGGCTCGGACAGCACCTGATCAGGATCAACGCCAGCAA 854

  scaffold16|si     497976 AGGGCAGGTCACGAGCCGAGGCAGTACTTCCGAGGTTTAAAG 498017
                                                  i     ?ivv i       
  rnd-1_family-        855 AGGGCAGGTCACGAGCCGAGGCAATACTTNTTTGATTTAAAG 896

Matrix = 20p43g.matrix
Kimura (with divCpGMod) = 24.71
Transitions / transversions = 1.06 (93/88)
Gap_init rate = 0.03 (30 / 872), avg. gap size = 1.33 (40 / 30)


475 11.79 11.34 3.85 scaffold16|size1078160 497952 498048 (579022) C rnd-1_family-739#Unknown (0) 266 163 m_b460s001i92 44327

  scaffold16|si     497952 CCTGATCAGGGTCAACGCCAGCAGAGGGCAGGTCACGAGCCGAGGCAGTA 498001
                                     i            i                i         
C rnd-1_family-        266 CCTGATCAGGATCAACGCCAGCAAAGGGCAGGTCACGAGCTGAGGCAGTA 217

  scaffold16|si     498002 CTTCCGAGGTTTAA----AGGAC-----ACAAGTAAGACTAATG--AATG 498040
                               i----   i ---- ?   -----   i i     i    --    
C rnd-1_family-        216 CTTCT----TTTGATTTTANGACAGCGAACAGGCAAGACCAATGCAAATG 171

  scaffold16|si     498041 CTACCGTC 498048
                           v  v  i 
C rnd-1_family-        170 GTAACGCC 163

Matrix = 20p43g.matrix
Kimura (with divCpGMod) = 13.37
Transitions / transversions = 4.50 (9/2)
Gap_init rate = 0.07 (7 / 96), avg. gap size = 2.14 (15 / 7)


348 20.14 5.63 5.63 scaffold16|size1078160 498458 498599 (578471) rnd-1_family-36#Unknown 1702 1843 (1580) m_b460s001i93 44328

  scaffold16|si     498458 TGAATGTCACTGGCACTGAAAA--AAATTTATGACCATGTAGAAAACAA- 498504
                            i   v   v      i     --     -    v v vvv        -
  rnd-1_family-       1702 TAAATTTCAATGGCACCGAAAACCAAATT-ATGAGCCTCACGAAAACAAG 1750

  scaffold16|si     498505 ATCATATTGTCCCCCATGGTTGTTTTTGACC--ACCCCATGACATTATTA 498552
                                --    v v       iii v-i   --      - v   i  iv
  rnd-1_family-       1751 ATCAT--TGTCACACATGGTTACCTA-AACCCAACCCCA-GCCATCATCC 1796

  scaffold16|si     498553 ACATTTTGTAAATGGGATTACGTGTCAGCTGGACA---CTTGCCGACTTT 498599
                             v                - v v   i i--   --- v   i      
  rnd-1_family-       1797 ACTTTTTGTAAATGGGATT-CCTTTCAACC--ACAAGCCATGCTGACTTT 1843

Matrix = 20p43g.matrix
Kimura (with divCpGMod) = 22.57
Transitions / transversions = 0.69 (11/16)
Gap_init rate = 0.09 (12 / 141), avg. gap size = 1.33 (16 / 12)


16949 6.56 1.02 1.75 scaffold16|size1078160 498661 500908 (576162) C rnd-1_family-1013#LTR/Pao (0) 2232 1 m_b460s001i94 44329

  scaffold16|si     498661 GAGTTTTCCTTACATTAAGTTTATAAGACGAACTACCGATTTTTTCATTG 498710
                                                                             
C rnd-1_family-       2232 GAGTTTTCCTTACATTAAGTTTATAAGACGAACTACCGATTTTTTCATTG 2183

  scaffold16|si     498711 ATAACTGTTGGATGTCAATT-TCCAGTGATGGGCAAGAAGTCAAAGAAGA 498759
                                          ?    -            v        i       
C rnd-1_family-       2182 ATAACTGTTGGATGTNAATTATCCAGTGATGGGAAAGAAGTCGAAGAAGA 2133

  scaffold16|si     498760 AGCGTCAAGTACATCAGGCAAGGAGTGCGGGAGGTGGAGGAGAACATGAA 498809
                                    v       -ii  v     v       v?     vvii v 
C rnd-1_family-       2132 AGCGTCAAGAACATCAG-TGAGTAGTGCCGGAGGTGTNGGAGACAGCGCA 2084

  scaffold16|si     498810 CCTG------------AGGGAGTGTCGTCAAGTGTCGTAAGTGATAGGTC 498847
                             i ------------   ?i        i    v   vi  i   ?   
C rnd-1_family-       2083 CCCGGGGCGGTGTCTCAGGNGGTGTCGTCGAGTGACGTTGGTAATANGTC 2034

  scaffold16|si     498848 GTTGTCAGTGGAAGCTTTAGCGACGTTTCAGAATGG-CATTCGCAGTAT- 498895
                           v i?  ii v  v v?  vv v  -    iv--i  -    i  i?v  -
C rnd-1_family-       2033 TTCNTCGATTGATGANTTTTCCAC-TTTCGC--CGGTCATTTGCGNAATG 1987

  scaffold16|si     498896 CTTT-GCAGAAGCTTTTGGTGAAGAACTCATGACTGCAGATCCTGATACA 498944
                               -  ?  v iv  i  i     v   i  v v   i   v?i    v
C rnd-1_family-       1986 CTTTAGCNGATGTGTTCGGCGAAGATCTCGTGTCAGCAAATCGNAATACC 1937

  scaffold16|si     498945 TTCAGTCGCATTGTATTGGATAATTATATCCCAGGTGGTGGCTGGTCACC 498994
                           ?   i   i   i i?    v i iv   i  i     i  ?   v    
C rnd-1_family-       1936 NTCAATCGTATTATGNTGGAGAGTCTTATTCCGGGTGGCGGNTGGGCACC 1887

  scaffold16|si     498995 ACGTCATGAGTTTGACCCAGGAATGGTAACTGATTTCCACGCTTGGTGTG 499044
                           v   v i            i                   i  i       
C rnd-1_family-       1886 TCGTAACGAGTTTGACCCAAGAATGGTAACTGATTTCCATGCCTGGTGTG 1837

  scaffold16|si     499045 TTGGCGA--AAGGGATTGTGCATGACTATCCCGACGATCAGTTAGAAAAG 499092
                              i   --    v  v     i                 i   ivv   
C rnd-1_family-       1836 TTGACGAGAAAGGTATGGTGCACGACTATCCCGACGATCAATTAATCAAG 1787

  scaffold16|si     499093 GGAAGCCATTATACTCCATTGTTGGTACGGCGTCCATGGGATGTGACCAT 499142
                             i ii   vvv   ??  i                           vi 
C rnd-1_family-       1786 GGGAATCATGCGACTNNATCGTTGGTACGGCGTCCATGGGATGTGACAGT 1737

  scaffold16|si     499143 GGTTGTGAAGGCGTTGCCTCACATTGAGAAGTTAACGCAGGAA-ATCTTT 499191
                           ?  ?   i          v        i     i     i   - vi   
C rnd-1_family-       1736 NGTNGTGGAGGCGTTGCCACACATTGAAAAGTTGACGCAAGAACAGTTTT 1687

  scaffold16|si     499192 TTGATAAGAATGCTCATCTTTCAAATGCTGAACTTCTCATAATGATCGAG 499241
                               i     iv v  iv v     i  vv       viv          
C rnd-1_family-       1686 TTGACAAGAACCCGCACGTGTCAAACGCGCAACTTCTAGAAATGATCGAG 1637

  scaffold16|si     499242 AATAATACCTTCCCTGAAGGACAGGCTTATGCAAGGGCCAAGGTCCTTCG 499291
                                   v     i vi iv  vvv   i  v        i  i     
C rnd-1_family-       1636 AATAATACATTCCCCGTGGATCACTGTTACGCTAGGGCCAAAGTTCTTCG 1587

  scaffold16|si     499292 TGACAGTCGTCCGGATCGTTATGCATTGGTGTTAGGTTCGCTTGGATACA 499341
                           i     iv    v       vi                 v     i    
C rnd-1_family-       1586 CGACAGCAGTCCTGATCGTTTCGCATTGGTGTTAGGTTCTCTTGGGTACA 1537

  scaffold16|si     499342 TTCAACCCGATGGAAGAGTGTTTTGGGAGTGTGGTTGAGTCATCGTTTTG 499391
                           vv   i v  i     v           i       i             
C rnd-1_family-       1536 GACAATCAGACGGAAGTGTGTTTTGGGAATGTGGTTAAGTCATCGTTTTG 1487

  scaffold16|si     499392 TTTTTGAGTTAGTTAGTTAGTTAGTTAGATTATTTAAAGAAAGCATGATG 499441
                               ------------------------------ i  i           
C rnd-1_family-       1486 TTTT------------------------------TGAAAAAAGCATGATG 1467

  scaffold16|si     499442 GGCTTAACTGCATCGCACACACTCATCGTCCATTTTTTTGGTCTCGAAAA 499491
                                                                 -           
C rnd-1_family-       1466 GGCTTAACTGCATCGCACACACTCATCGTCCATTTTTT-GGTCTCGAAAA 1418

  scaffold16|si     499492 AAAAAATGAAGATGTCCACTAAACATAATGACTGGGCTGACCTCCACCCA 499541
                                -                                   ?        
C rnd-1_family-       1417 AAAAA-TGAAGATGTCCACTAAACATAATGACTGGGCTGACNTCCACCCA 1369

  scaffold16|si     499542 TCGTCTTCTTTTTCAGTACATAAAAAAAGGGACGATGGACTGAGTCTACT 499591
                                        i                                    
C rnd-1_family-       1368 TCGTCTTCTTTTTTAGTACATAAAAAAAGGGACGATGGACTGAGTCTACT 1319

  scaffold16|si     499592 ACAATTAGCTTGTTGGTGTGCTTCCCATAAAAGTAGGGGATATACTAAAC 499641
                                                                             
C rnd-1_family-       1318 ACAATTAGCTTGTTGGTGTGCTTCCCATAAAAGTAGGGGATATACTAAAC 1269

  scaffold16|si     499642 CCGAGGTGTATACACGCGACTGTGCTTCCCTAGACGTTCTTGTTCCTCGA 499691
                                                                             
C rnd-1_family-       1268 CCGAGGTGTATACACGCGACTGTGCTTCCCTAGACGTTCTTGTTCCTCGA 1219

  scaffold16|si     499692 TGAGTTTTTTGGTCGGACCGTCCTTAAAAAACTCTGCGTCACTGCACTCA 499741
                                                                             
C rnd-1_family-       1218 TGAGTTTTTTGGTCGGACCGTCCTTAAAAAACTCTGCGTCACTGCACTCA 1169

  scaffold16|si     499742 ATGAATACCATCCTCTTCTCTTGGGGGGACAACAACTCATAACACCGATT 499791
                                                                             
C rnd-1_family-       1168 ATGAATACCATCCTCTTCTCTTGGGGGGACAACAACTCATAACACCGATT 1119

  scaffold16|si     499792 GACGAGAAGATACGTGCCCTCAGATATTAGCTTGTTCCTAACGTGGTCCT 499841
                                                                             
C rnd-1_family-       1118 GACGAGAAGATACGTGCCCTCAGATATTAGCTTGTTCCTAACGTGGTCCT 1069

  scaffold16|si     499842 CGAAGTTAGAAATGACCCAAAACAGCCATACGTTTGAGCCAGGGTCGATA 499891
                                                                             
C rnd-1_family-       1068 CGAAGTTAGAAATGACCCAAAACAGCCATACGTTTGAGCCAGGGTCGATA 1019

  scaffold16|si     499892 TTAATTTGTTTGTGAAAGGAGTACTGCATTGGTGTTTGGATATCAATAAG 499941
                                                                             
C rnd-1_family-       1018 TTAATTTGTTTGTGAAAGGAGTACTGCATTGGTGTTTGGATATCAATAAG 969

  scaffold16|si     499942 TTGCAAGAGCCTTTCTGGGGTGTATATTCTGGGATCCGTCCTCCAAAAGA 499991
                                                                             
C rnd-1_family-        968 TTGCAAGAGCCTTTCTGGGGTGTATATTCTGGGATCCGTCCTCCAAAAGA 919

  scaffold16|si     499992 AATCGGACTCTTCATCATCTTCTTCATCCTTGTACAAATCCCACGACGCC 500041
                                     v                                       
C rnd-1_family-        918 AATCGGACTCGTCATCATCTTCTTCATCCTTGTACAAATCCCACGACGCC 869

  scaffold16|si     500042 TCAGAGTCCATTTCCAAACACATTGGCTGGTATCTGTCGCCAGATCCGTC 500091
                                                                             
C rnd-1_family-        868 TCAGAGTCCATTTCCAAACACATTGGCTGGTATCTGTCGCCAGATCCGTC 819

  scaffold16|si     500092 GAAACCTTCCATGACGGCCATGGACTCAACGCTTACTCCTGACATGTAGT 500141
                                                                             
C rnd-1_family-        818 GAAACCTTCCATGACGGCCATGGACTCAACGCTTACTCCTGACATGTAGT 769

  scaffold16|si     500142 GAACAGGGTCGGTGTAATACTTTTTTGAAAAATTGAAGTAGCATCGTGG- 500190
                                                                i           -
C rnd-1_family-        768 GAACAGGGTCGGTGTAATACTTTTTTGAAAAATTGAAATAGCATCGTGGC 719

  scaffold16|si     500191 CGAGTGACAGCTAAGCTGATGAGTCC-GAATTCCCCACGCCAGTTCTGTC 500239
                                                     -                       
C rnd-1_family-        718 CGAGTGACAGCTAAGCTGATGAGTCCGGAATTCCCCACGCCAGTTCTGTC 669

  scaffold16|si     500240 TCCGTAGTATTCCTCTTCGCTAACTCCGATGGGAATCCCTCTCTTGCGTG 500289
                                                    i                        
C rnd-1_family-        668 TCCGTAGTATTCCTCTTCGCTAACTTCGATGGGAATCCCTCTCTTGCGTG 619

  scaffold16|si     500290 TTTGAGATAGACTCAGATATCGATTATTTACCATGACATAATTCGTTCCT 500339
                                                                             
C rnd-1_family-        618 TTTGAGATAGACTCAGATATCGATTATTTACCATGACATAATTCGTTCCT 569

  scaffold16|si     500340 TCGTGAACAAGAAGATTTCGCCTCGCACGCGTACTATGGTTGAAAAGAAT 500389
                                                      --                     
C rnd-1_family-        568 TCGTGAACAAGAAGATTTCGCCTCGCA--CGTACTATGGTTGAAAAGAAT 521

  scaffold16|si     500390 TCCTTCAGAACGGAATCGTATTCGTTCGATGCAACATGTTCAGTGTGATG 500439
                                                                             
C rnd-1_family-        520 TCCTTCAGAACGGAATCGTATTCGTTCGATGCAACATGTTCAGTGTGATG 471

  scaffold16|si     500440 GGGCTGAGTCACTATGCTGTGTTGATGTGTAAGCTGCCTTTGTAAGATGA 500489
                                                 i i                         
C rnd-1_family-        470 GGGCTGAGTCACTATGCTGTGTCGGTGTGTAAGCTGCCTTTGTAAGATGA 421

  scaffold16|si     500490 CCGGAGGATGAACGATTTCTT-GAAGACACGTGATGTAACAATGCTGGGA 500538
                                                -              ?            ?
C rnd-1_family-        420 CCGGAGGATGAACGATTTCTTCGAAGACACGTGATGNAACAATGCTGGGN 371

  scaffold16|si     500539 AAGTTTGTCATGTCCGGATGGGTAATTGCGAAGTTTCCTATCTTTCTTCG 500588
                                   ?                 i   -               i   
C rnd-1_family-        370 AAGTTTGTNATGTCCGGATGGGTAATCGCG-AGTTTCCTATCTTTCCTCG 322

  scaffold16|si     500589 ATTCCATCACATTCATGCCAGTGCGATCGTTCTTGGCGTACTGAAGTTGG 500638
                                                                             
C rnd-1_family-        321 ATTCCATCACATTCATGCCAGTGCGATCGTTCTTGGCGTACTGAAGTTGG 272

  scaffold16|si     500639 AGTAGGGATTCCGGTTGATCATTGATCCCCTCCCCAG-AAAAAAATCATC 500687
                                                 i              -            
C rnd-1_family-        271 AGTAGGGATTCCGGTTGATCATCGATCCCCTCCCCAGAAAAAAAATCATC 222

  scaffold16|si     500688 ATAGGACAACCTCTGATAAGAGTTGATTATCTCAATATGTCTTCTCATAA 500737
                           i                                                 
C rnd-1_family-        221 GTAGGACAACCTCTGATAAGAGTTGATTATCTCAATATGTCTTCTCATAA 172

  scaffold16|si     500738 TGTAGACACAATCGTCCCGTGGGGGGGTAGCTGGCAATTCATCATTTAGA 500787
                                                                             
C rnd-1_family-        171 TGTAGACACAATCGTCCCGTGGGGGGGTAGCTGGCAATTCATCATTTAGA 122

  scaffold16|si     500788 GAAAAGGTGTGTTGCATCATGCTGTCGATTTCAGATGTTACGCAGTTGTA 500837
                                                                             
C rnd-1_family-        121 GAAAAGGTGTGTTGCATCATGCTGTCGATTTCAGATGTTACGCAGTTGTA 72

  scaffold16|si     500838 ATTGTCTGGAGGCACAGAATTGCTTTCAAAAATTTATGACACTAAATAAA 500887
                                                                             
C rnd-1_family-         71 ATTGTCTGGAGGCACAGAATTGCTTTCAAAAATTTATGACACTAAATAAA 22

  scaffold16|si     500888 AAGAATTTGAGATGTGCAAGT 500908
                                                
C rnd-1_family-         21 AAGAATTTGAGATGTGCAAGT 1

Matrix = 20p43g.matrix
Kimura (with divCpGMod) = 5.73
Transitions / transversions = 1.23 (80/65)
Gap_init rate = 0.02 (50 / 2247), avg. gap size = 1.24 (62 / 50)


502 21.36 11.46 4.90 scaffold16|size1078160 500977 501168 (575902) C genome_12_13613#DNA (0) 524 321 m_b460s001i95 44330

  scaffold16|si     500977 GGCTGGGACTTTCTCGGGTCCGATTCCAATAGGCCAATCGGAATCCGTGA 501026
                                       v vi   iv   i     v i  i              
C genome_12_136        524 GGCTGGGACTTTGTAAGGTTGGATCCCAATCGACCGATCGGAATCCGTGA 475

  scaffold16|si     501027 CAGAATTTTC-----AAAAT--TTTCGTATTGCCCCCTCTCTTGCCTTTG 501069
                                    i----- ii i--   i      vv------    v     
C genome_12_136        474 CAGAATTTTTGGTGAAGGACCATTTTGTATTGGA------CTTGACTTTG 431

  scaffold16|si     501070 TGGG-GCTATTG-TATCAACCATTCCGATCCAATTGA--CCAATGGGGCA 501115
                               -  v    - ivv  i i---   v     i v--  i  i     
C genome_12_136        430 TGGGAGCAATTGCTGGGAATCG---CGAGCCAATCGCATCCGATAGGGCA 384

  scaffold16|si     501116 ATGG---AGTCA-----TTCCCGTCAAGTAATTTTTTGTCCCGCCACG-- 501155
                             i --- i   -----    i i iv  v       - i        --
C genome_12_136        383 ATAGTCCAATCATTTTTTTCCTGCCGTGTCATTTTTT-TTCCGCCACGTC 335

  scaffold16|si     501156 -CCTTTGTCTTCAC 501168
                           -i    v     i 
C genome_12_136        334 ATCTTTTTCTTCGC 321

Matrix = 20p43g.matrix
Kimura (with divCpGMod) = 21.40
Transitions / transversions = 1.60 (24/15)
Gap_init rate = 0.10 (19 / 191), avg. gap size = 1.68 (32 / 19)


3293 9.69 4.21 6.28 scaffold16|size1078160 501172 501788 (575282) rnd-1_family-36#Unknown 2440 3044 (379) m_b460s001i96 44331

  scaffold16|si     501172 GGCATCGGCGAAATTACTTGAGGTGGGAC-GACTCGAGAAGTGGGATACT 501220
                                         v  ?i          -   ?      i         
  rnd-1_family-       2440 GGCATCGGCGAAATGACNCGAGGTGGGACAGACNCGAGAAATGGGATACT 2489

  scaffold16|si     501221 TCACCTTACCTGACATCGTCCTTT-TTTTGACCACTTTAAAATAATGGAC 501269
                             i    i    v           -     ?  v  v     -       
  rnd-1_family-       2490 TCGCCTTGCCTGCCATCGTCCTTTATTTTGNCCCCTGTAAAA-AATGGAC 2538

  scaffold16|si     501270 GATGGGCATAATTGATTTTTTGACACTTGACTGGTACACATACTCCAACA 501319
                                              --      ?                      
  rnd-1_family-       2539 GATGGGCATAATTGATTTT--GACACTNGACTGGTACACATACTCCAACA 2586

  scaffold16|si     501320 CAACGTAAAAGGAAAGGGCGTCACCTACCCAGCCATCGTCCATTTTTTTG 501369
                                   --  v        i            i            ?  
  rnd-1_family-       2587 CAACGTAA--GGTAAGGGCGTTACCTACCCAGCCGTCGTCCATTTTTNTG 2634

  scaffold16|si     501370 ACGCGACTGAAAAACGGACGATGGGTGGAATCGGGCAAAATTACTTGAGG 501419
                                                i   i  v   -   i    v   i    
  rnd-1_family-       2635 ACGCGACTGAAAAACGGACGACGGGCGGCATC-GGCGAAATGACTCGAGG 2683

  scaffold16|si     501420 TGGGACGACTCGAGAAGTGGGATACTTCGC---CTTACCTGACATCGTCC 501466
                                           i             ---        v        
  rnd-1_family-       2684 TGGGACGACTCGAGAAATGGGATACTTCGCAAGCTTACCTGCCATCGTCC 2733

  scaffold16|si     501467 TTTTTTTGACCACTGTAAAATAATGGACGATGGGCATAATTGATTTTTTG 501516
                                   ?  v        v                      --     
  rnd-1_family-       2734 TTTTTTTGNCCCCTGTAAAAAAATGGACGATGGGCATAATTGA--TTTTG 2781

  scaffold16|si     501517 ACACTTGAATGCCAACACAACGTAAAAGGTAAGGGAGTTACTTACCCAGC 501566
                                ?  v  -v    ------  vv  vv vvvv ii vi i      
  rnd-1_family-       2782 ACACTNGACTG-GAACA------AATTGGATACTCCGCCAGCTGCCCAGC 2824

  scaffold16|si     501567 CATCGTCCATTTTTTTGACGCGACTGAAAAACGGACGATGGGTGGCATCG 501616
                            i      -     ?    ? --------           ---     vi
  rnd-1_family-       2825 CGTCGTCC-TTTTTNTGACNC--------AACGGACGATG---GGCATAA 2862

  scaffold16|si     501617 GCGAAATT---ACTTGA-GGTGGGACGACT------CGAGAAGTGGGATA 501656
                           vi  vv  ---   ?  -v  iiv      ------      i       
  rnd-1_family-       2863 TTGATTTTGACACTNGACCGTAACACGACTAAAACACGAGAAATGGGATA 2912

  scaffold16|si     501657 CTTCGCC--TTACCTGACATCGTCCTTTTTTTGACCACTGTAAAATAATG 501704
                                  --i      v                   v       --    
  rnd-1_family-       2913 CTTCGCCAGCTACCTGCCATCGTCCTTTTTTTGACCCCTGTAAA--AATG 2960

  scaffold16|si     501705 --------GGACGATGGGCATAATTTATTTTTTGACACTTGACTGGTACA 501746
                           --------                 v --                     
  rnd-1_family-       2961 TAAAATATGGACGATGGGCATAATTGA--TTTTGACACTTGACTGGTACA 3008

  scaffold16|si     501747 C-ATACTCCAACACAACGTAAAAGGAAAGGGCGTCACCTACCC 501788
                            - ?  i      v        -------     i   v    
  rnd-1_family-       3009 CTANACCCCAACAAAACGTAAA-------GGCGTTACCGACCC 3044

Matrix = 20p43g.matrix
Kimura (with divCpGMod) = 9.12
Transitions / transversions = 0.75 (24/32)
Gap_init rate = 0.08 (47 / 616), avg. gap size = 1.36 (64 / 47)

3974 9.40 5.64 7.91 scaffold16|size1078160 501251 502012 (575058) rnd-1_family-36#Unknown 2299 3044 (379) m_b460s001i97 44331

  scaffold16|si     501251 CCACTTTAAAATAATGGAC----GATGGGCATAATTGATTTTTTGACACT 501296
                             v  v     v i     ----  i                --      
  rnd-1_family-       2299 CCCCTGTAAAAAAGTGGACAATTGACGGGCATAATTGATTTT--GACACT 2346

  scaffold16|si     501297 TGACTGGTACACATACTCCAACACAACGTAAAAGGAAAGGGCGTCACCTA 501346
                           ?           ?   i               -------     i   v 
  rnd-1_family-       2347 NGACTGGTACACNTACCCCAACACAACGTAAA-------GGCGTTACCGA 2389

  scaffold16|si     501347 CCCA-GCCATCGTCCATTTTTTTGACGCGACTGAAAAACGGACGATGGGT 501395
                               -   i        iv                          i   i
  rnd-1_family-       2390 CCCAAGCCGTCGTCCATCGTTTTGACGCGACTGAAAAACGGACGACGGGC 2439

  scaffold16|si     501396 GGAATCGGGCAAAATTACTTGAGGTGGGAC-GACTCGAGAAGTGGGATAC 501444
                             v     - i    v  ?i          -   ?      i        
  rnd-1_family-       2440 GGCATCGG-CGAAATGACNCGAGGTGGGACAGACNCGAGAAATGGGATAC 2488

  scaffold16|si     501445 TTCGCCTTACCTGACATCGTCCTTT-TTTTGACCACTGTAAAATAATGGA 501493
                                   i    v           -     ?  v        -      
  rnd-1_family-       2489 TTCGCCTTGCCTGCCATCGTCCTTTATTTTGNCCCCTGTAAAA-AATGGA 2537

  scaffold16|si     501494 CGATGGGCATAATTGATTTTTTGACACTTGAATG-----------CCAAC 501532
                                               --      ?  v  -----------     
  rnd-1_family-       2538 CGATGGGCATAATTGATTTT--GACACTNGACTGGTACACATACTCCAAC 2585

  scaffold16|si     501533 ACAACGTAAAAGGTAAGGGAGTTACTTACCCAGCCATCGTCCATTTTTTT 501582
                                    --        v     i         i            ? 
  rnd-1_family-       2586 ACAACGTAA--GGTAAGGGCGTTACCTACCCAGCCGTCGTCCATTTTTNT 2633

  scaffold16|si     501583 GACGCGACTGAAAAACGGACGATGGGTGGCATCGGCGAAATTACTTGAGG 501632
                                                 i   i              v   i    
  rnd-1_family-       2634 GACGCGACTGAAAAACGGACGACGGGCGGCATCGGCGAAATGACTCGAGG 2683

  scaffold16|si     501633 TGGGACGACTCGAGAAGTGGGATACTTCGC---CTTACCTGACATCGTCC 501679
                                           i             ---        v        
  rnd-1_family-       2684 TGGGACGACTCGAGAAATGGGATACTTCGCAAGCTTACCTGCCATCGTCC 2733

  scaffold16|si     501680 TTTTTTTGACCACTGTAAAATAATGGGACGATGGGCATAATTTATTTTTT 501729
                                   ?  v        v   -                 v --    
  rnd-1_family-       2734 TTTTTTTGNCCCCTGTAAAAAAAT-GGACGATGGGCATAATTGA--TTTT 2780

  scaffold16|si     501730 GACACTTGACTGGTACACATACTCCAACACAACGTAAAAGGAAAGGGCGT 501779
                                 ?      v   v  -- ----------------   v vvv  i
  rnd-1_family-       2781 GACACTNGACTGGAACAAAT--T----------------GGATACTCCGC 2812

  scaffold16|si     501780 CACCTACCCAGCCATCGTCCATTTTTTGACGCGACTGAAAAGCGGACGAT 501829
                             v  i       i      v    ?    ? -------- i        
  rnd-1_family-       2813 CAGCTGCCCAGCCGTCGTCCTTTTTNTGACNC--------AACGGACGAT 2854

  scaffold16|si     501830 GGGTGGAATCGGGCAAAATT-----ACTTGA-GGTGGGACGACT------ 501867
                              iiv   i ------   -----   ?  -v  iiv      ------
  rnd-1_family-       2855 GGGCATAATTG------ATTTTGACACTNGACCGTAACACGACTAAAACA 2898

  scaffold16|si     501868 CGAGAAGTGGGATACTTCGCC--TTACCTGACATTGTCCTTTTTTTAACC 501915
                                 i              --i      v   i           i   
  rnd-1_family-       2899 CGAGAAATGGGATACTTCGCCAGCTACCTGCCATCGTCCTTTTTTTGACC 2948

  scaffold16|si     501916 ACTGTAAAA---TA----ATGGACGATGGGCATAATTGATTTTTTGACAC 501958
                           v        ---  ----                     --         
  rnd-1_family-       2949 CCTGTAAAAATGTAAAATATGGACGATGGGCATAATTGA--TTTTGACAC 2996

  scaffold16|si     501959 TTGACTGGTACAC-ATACTCCAACACAACTTAAAAGGTAAGGGTGTCACC 502007
                                        - ?  i      v   -------    i  i  i   
  rnd-1_family-       2997 TTGACTGGTACACTANACCCCAACAAAAC-------GTAAAGGCGTTACC 3039

  scaffold16|si     502008 TACCC 502012
                           v    
  rnd-1_family-       3040 GACCC 3044

Matrix = 20p43g.matrix
Kimura (with divCpGMod) = 8.17
Transitions / transversions = 1.13 (35/31)
Gap_init rate = 0.09 (72 / 761), avg. gap size = 1.42 (102 / 72)

3957 8.62 6.43 8.71 scaffold16|size1078160 501476 502237 (574833) rnd-1_family-36#Unknown 2299 3044 (379) m_b460s001i98 44331

  scaffold16|si     501476 CCACTGTAAAATAATGGAC----GATGGGCATAATTGATTTTTTGACACT 501521
                             v        v i     ----  i                --      
  rnd-1_family-       2299 CCCCTGTAAAAAAGTGGACAATTGACGGGCATAATTGATTTT--GACACT 2346

  scaffold16|si     501522 TGAATG-----------CCAACACAACGTAAAAGGTAAGGGAGTTACTTA 501560
                           ?  v  -----------               -------  v     iv 
  rnd-1_family-       2347 NGACTGGTACACNTACCCCAACACAACGTAAA-------GGCGTTACCGA 2389

  scaffold16|si     501561 CCCA-GCCATCGTCCATTTTTTTGACGCGACTGAAAAACGGACGATGGGT 501609
                               -   i        iv                          i   i
  rnd-1_family-       2390 CCCAAGCCGTCGTCCATCGTTTTGACGCGACTGAAAAACGGACGACGGGC 2439

  scaffold16|si     501610 GGCATCGGCGAAATTACTTGAGGTGGGAC-GACTCGAGAAGTGGGATACT 501658
                                         v  ?i          -   ?      i         
  rnd-1_family-       2440 GGCATCGGCGAAATGACNCGAGGTGGGACAGACNCGAGAAATGGGATACT 2489

  scaffold16|si     501659 TCGCCTTACCTGACATCGTCCTTT-TTTTGACCACTGTAAAATAATGGGA 501707
                                  i    v           -     ?  v        -   -   
  rnd-1_family-       2490 TCGCCTTGCCTGCCATCGTCCTTTATTTTGNCCCCTGTAAAA-AAT-GGA 2537

  scaffold16|si     501708 CGATGGGCATAATTTATTTTTTGACACTTGACTGGTACACATACTCCAAC 501757
                                         v --          ?                     
  rnd-1_family-       2538 CGATGGGCATAATTGA--TTTTGACACTNGACTGGTACACATACTCCAAC 2585

  scaffold16|si     501758 ACAACGTAAAAGGAAAGGGCGTCACCTACCCAGCCATCGTCCATTTTT-T 501806
                                  --    v        i            i            - 
  rnd-1_family-       2586 ACAACGT--AAGGTAAGGGCGTTACCTACCCAGCCGTCGTCCATTTTTNT 2633

  scaffold16|si     501807 GACGCGACTGAAAAGCGGACGATGGGTGGAATCGGGCAAAATTACTTGAG 501856
                                         i       i   i  v   -   i    v   i   
  rnd-1_family-       2634 GACGCGACTGAAAAACGGACGACGGGCGGCATC-GGCGAAATGACTCGAG 2682

  scaffold16|si     501857 GTGGGACGACTCGAGAAGTGGGATACTTCGC---CTTACCTGACATTGTC 501903
                                            i             ---        v   i   
  rnd-1_family-       2683 GTGGGACGACTCGAGAAATGGGATACTTCGCAAGCTTACCTGCCATCGTC 2732

  scaffold16|si     501904 CTTTTTTTAACCACTGTAAAATAATGGACGATGGGCATAATTGATTTTTT 501953
                                   i?  v        v                      --    
  rnd-1_family-       2733 CTTTTTTTGNCCCCTGTAAAAAAATGGACGATGGGCATAATTGA--TTTT 2780

  scaffold16|si     501954 GACACTTGACTGGTACA-----CATACTCCAACACAACTTAAAAGGTAAG 501998
                                 ?      v   -----v       --------------------
  rnd-1_family-       2781 GACACTNGACTGGAACAAATTGGATACTCC-------------------- 2810

  scaffold16|si     501999 GGTGTCACCTACCCAGCCATCGTCCATTTTTTTGACCCGACTGAAAAACG 502048
                           --- i  v  i       i      -     ?    ? --------    
  rnd-1_family-       2811 ---GCCAGCTGCCCAGCCGTCGTCC-TTTTTNTGACNC--------AACG 2848

  scaffold16|si     502049 GACGATGGGTGGAATCGGGCAAAATT-----ACTTGA-GGTGGGACGACT 502092
                                    iiv   i ------   -----   ?  -v  iiv      
  rnd-1_family-       2849 GACGATGGGCATAATTG------ATTTTGACACTNGACCGTAACACGACT 2892

  scaffold16|si     502093 ------CGAGAAGTGGGATACTTCGCC--TTACCTGACATCGTCCTTTTT 502134
                           ------      i              --i      v             
  rnd-1_family-       2893 AAAACACGAGAAATGGGATACTTCGCCAGCTACCTGCCATCGTCCTTTTT 2942

  scaffold16|si     502135 TTGACCACTGTAAAA---TA----ATGGACGATGGGCATAATTGATTTTT 502177
                                 v        ---  ----                     --   
  rnd-1_family-       2943 TTGACCCCTGTAAAAATGTAAAATATGGACGATGGGCATAATTGA--TTT 2990

  scaffold16|si     502178 TGACACTTGACTGGTACAC-ATACTCCAACACAACTTAAAAGGTAAGGGT 502226
                                              - ?  i      v   -------    i  i
  rnd-1_family-       2991 TGACACTTGACTGGTACACTANACCCCAACAAAAC-------GTAAAGGC 3033

  scaffold16|si     502227 GTCACCTACCC 502237
                             i   v    
  rnd-1_family-       3034 GTTACCGACCC 3044

Matrix = 20p43g.matrix
Kimura (with divCpGMod) = 7.11
Transitions / transversions = 1.31 (34/26)
Gap_init rate = 0.11 (80 / 761), avg. gap size = 1.43 (114 / 80)

4023 10.09 8.24 7.60 scaffold16|size1078160 501689 502525 (574545) rnd-1_family-36#Unknown 2299 3140 (283) m_b460s001i99 44331

  scaffold16|si     501689 CCACTGTAAAATAATGGGAC----GATGGGCATAATTTATTTTTTGACAC 501734
                             v        v i   -  ----  i          v     --     
  rnd-1_family-       2299 CCCCTGTAAAAAAGTGG-ACAATTGACGGGCATAATTGATTTT--GACAC 2345

  scaffold16|si     501735 TTGACTGGTACACATACTCCAACACAACGTAAAAGGAAAGGGCGTCACCT 501784
                            ?           ?   i               -------     i   v
  rnd-1_family-       2346 TNGACTGGTACACNTACCCCAACACAACGTAAA-------GGCGTTACCG 2388

  scaffold16|si     501785 ACCCA-GCCATCGTCCATT-TTTTGACGCGACTGAAAAGCGGACGATGGG 501832
                                -   i        i-                  i       i   
  rnd-1_family-       2389 ACCCAAGCCGTCGTCCATCGTTTTGACGCGACTGAAAAACGGACGACGGG 2438

  scaffold16|si     501833 TGGAATCGGGCAAAATTACTTGAGGTGGGAC-GACTCGAGAAGTGGGATA 501881
                           i  v   -   i    v  ?i          -   ?      i       
  rnd-1_family-       2439 CGGCATC-GGCGAAATGACNCGAGGTGGGACAGACNCGAGAAATGGGATA 2487

  scaffold16|si     501882 CTTCGCCTTACCTGACATTGTCCTTT-TTTTAACCACTGTAAAATAATGG 501930
                                    i    v   i       -    i?  v        -     
  rnd-1_family-       2488 CTTCGCCTTGCCTGCCATCGTCCTTTATTTTGNCCCCTGTAAAA-AATGG 2536

  scaffold16|si     501931 ACGATGGGCATAATTGATTTTTTGACACTTGACTGGTACACATACTCCAA 501980
                                            --          ?                    
  rnd-1_family-       2537 ACGATGGGCATAATTGA--TTTTGACACTNGACTGGTACACATACTCCAA 2584

  scaffold16|si     501981 CACAACTTAAAAGGTAAGGGTGTCACCTACCCAGCCATCGTCCATTTTTT 502030
                                 v --          i  i            i            ?
  rnd-1_family-       2585 CACAACGT--AAGGTAAGGGCGTTACCTACCCAGCCGTCGTCCATTTTTN 2632

  scaffold16|si     502031 TGACCCGACTGAAAAACGGACGATGGGTGGAATCGGGCAAAATTACTTGA 502080
                               v                  i   i  v   -   i    v   i  
  rnd-1_family-       2633 TGACGCGACTGAAAAACGGACGACGGGCGGCATC-GGCGAAATGACTCGA 2681

  scaffold16|si     502081 GGTGGGACGACTCGAGAAGTGGGATACTTCGC---CTTACCTGACATCGT 502127
                                             i             ---        v      
  rnd-1_family-       2682 GGTGGGACGACTCGAGAAATGGGATACTTCGCAAGCTTACCTGCCATCGT 2731

  scaffold16|si     502128 CCTTTTTTTGACCACTGTAAAATAATGGACGATGGGCATAATTGATTTTT 502177
                                     ?  v        v                      --   
  rnd-1_family-       2732 CCTTTTTTTGNCCCCTGTAAAAAAATGGACGATGGGCATAATTGA--TTT 2779

  scaffold16|si     502178 TGACACTTGACTGGTACA-----CATACTCCAACACAACTTAAAAGGTAA 502222
                                  ?      v   -----v       -------------------
  rnd-1_family-       2780 TGACACTNGACTGGAACAAATTGGATACTCC------------------- 2810

  scaffold16|si     502223 GGGTGTCACCTACCCAGCCATTGTCCATTTTTTTGACGCGACTGAATAAC 502272
                           ---- i  v  i       i i    -     ?    ? --------   
  rnd-1_family-       2811 ----GCCAGCTGCCCAGCCGTCGTCC-TTTTTNTGACNC--------AAC 2847

  scaffold16|si     502273 GGACGATGGGTGGCATCGGGCAAAATT-----ACTTGA-GGTGGGACGAC 502316
                                     iivv  i ------   -----   ?  -v  iiv     
  rnd-1_family-       2848 GGACGATGGGCATAATTG------ATTTTGACACTNGACCGTAACACGAC 2891

  scaffold16|si     502317 T------CGAGAAGTGGGATACTTCGC--ATTACCTGACATCGTCCTTTT 502358
                            ------      i             --ii      v            
  rnd-1_family-       2892 TAAAACACGAGAAATGGGATACTTCGCCAGCTACCTGCCATCGTCCTTTT 2941

  scaffold16|si     502359 TTTGACCACTGTAAAAA---A----ATGGACGATGGGCATAATTGATTTT 502401
                                  v         --- ----                     --  
  rnd-1_family-       2942 TTTGACCCCTGTAAAAATGTAAAATATGGACGATGGGCATAATTGA--TT 2989

  scaffold16|si     502402 TTGACACTTGAATGGTACAC-ATACTCCAACACAAATGTAAAAG-G---- 502445
                                      v        - ?  i      -   i     i - ----
  rnd-1_family-       2990 TTGACACTTGACTGGTACACTANACCCCAACA-AAACGTAAAGGCGTTAC 3038

  scaffold16|si     502446 --------TGTCAAAAATGG----TACACATACTCCA---ACACAAATGT 502480
                           --------   v    i   ---- iv     v iv --- v  - i ii
  rnd-1_family-       3039 CGACCCCCTGTAAAAAGTGGACAATGGACATAATTGATTTAGAC-AGTAC 3087

  scaffold16|si     502481 AAAAG-----------GTCCTATTTTTGACCCCTCCAAAAAATGGACGAT 502519
                           i    -----------    --      v     -v              
  rnd-1_family-       3088 GAAAGCTGCCGCCATCGTCC--TTTTTGTCCCCT-GAAAAAATGGACGAT 3134

  scaffold16|si     502520 GGGCGT 502525
                               i 
  rnd-1_family-       3135 GGGCAT 3140

Matrix = 20p43g.matrix
Kimura (with divCpGMod) = 8.61
Transitions / transversions = 1.44 (46/32)
Gap_init rate = 0.10 (84 / 836), avg. gap size = 1.58 (133 / 84)


3345 7.62 11.45 3.49 scaffold16|size1078160 502147 502731 (574339) C rnd-1_family-133#Unknown (0) 643 14 m_b460s001i100 44332

  scaffold16|si     502147 AAATAATGGACGATGGGCATAATTGATTTTTTGACACTTGACTGGTACAC 502196
                              v                           -                  
C rnd-1_family-        643 AAAAAATGGACGATGGGCATAATTGATTTTT-GACACTTGACTGGTACAC 595

  scaffold16|si     502197 ATACTCC-AACACAACTTAAAAGGTAAGGGTGTCACCTACCCAGCCATTG 502245
                                  -        v             i  i            i i 
C rnd-1_family-        594 ATACTCCCAACACAACGTAAAAGGTAAGGGCGTTACCTACCCAGCCGTCG 545

  scaffold16|si     502246 TCCATTTTTTTGACGCGACTGAATAACGGACGATGGGTGGCATCGGGCAA 502295
                                                  v                      - i 
C rnd-1_family-        544 TCCATTTTTTTGACGCGACTGAAAAACGGACGATGGGTGGCATCGG-CGA 496

  scaffold16|si     502296 AATTACTTGAGGTGGGACGACTCGAGAAGTGGGATACTTCGCATTACCTG 502345
                              ?                        i             v       
C rnd-1_family-        495 AATNACTTGAGGTGGGACGACTCGAGAAATGGGATACTTCGCCTTACCTG 446

  scaffold16|si     502346 ACATCGTCCTTTTTTTGACCACTGTAAAAAAATGGACGATGGGCATAATT 502395
                           v                   v                             
C rnd-1_family-        445 CCATCGTCCTTTTTTTGACCCCTGTAAAAAAATGGACGATGGGCATAATT 396

  scaffold16|si     502396 GATTTTTTGACACTTGAATGGTACACATACT--CCAACACAAATGTAAAA 502443
                                            v             --       -  i      
C rnd-1_family-        395 GATTTTTTGACACTTGACTGGTACACATACTACCCAACAC-AACGTAAAA 347

  scaffold16|si     502444 GGTGTCAAAAATGGTA-CACATACTCCAACACAAATGTAAAAGGTCC-TA 502491
                              ------  v  ii-   v   -   i -----i  ----v    - v
C rnd-1_family-        346 GGT------AAGGGCGTCACCTAC-CCAGC-----CGT----CGTCCATT 313

  scaffold16|si     502492 TTTTTGACCCCTCCAAAAAATGGACGATG---------GGCGTAATT--- 502529
                                   v vv ii     i        ---------    v    ---
C rnd-1_family-        312 TTTTTGACGCGACTGAAAAACGGACGATGGGTGGCATCGGCGAAATTACT 263

  scaffold16|si     502530 --------GATGA------AGACGGG------CAGAAATATCGTCAAAAT 502559
                           --------  i  ------ i i   ------                  
C rnd-1_family-        262 TGAGGTGGGACGACTCGAGAAATGGGATACTTCAGAAATATCGTCAAAAT 213

  scaffold16|si     502560 TTCAT-TTGTCAGAACCA-GGGGACAACATGAGATGTGC----------- 502596
                             iv - v        v -         i          -----------
C rnd-1_family-        212 TTTCTGTGGTCAGAACGAGGGGGACAACGTGAGATGTGCGTTAGGGTTAC 163

  scaffold16|si     502597 --------------GAGAAATAAAAATTATGAAACAAATTAGGGGTTCAA 502632
                           --------------    v             i      ---        
C rnd-1_family-        162 CCCTACTTCTTGTAGAGACATAAAAATTATGAGACAAAT---GGGTTCAA 116

  scaffold16|si     502633 AAAA---AAGGAAAACATCAAACAAGCTCTGCAAAATAATGAAAAATTTT 502679
                               ---v     ?                               v    
C rnd-1_family-        115 AAAATATCAGGAANACATCAAACAAGCTCTGCAAAATAATGAAAATTTTT 66

  scaffold16|si     502680 GATTCGACATAGGAATTTGTATGCAGTCTGTATGTAAATTTTGTACCGGG 502729
                                            v        v                       
C rnd-1_family-         65 GATTCGACATAGGAATTAGTATGCAGGCTGTATGTAAATTTTGTACCGGG 16

  scaffold16|si     502730 CA 502731
                             
C rnd-1_family-         15 CA 14

Matrix = 20p43g.matrix
Kimura (with divCpGMod) = 6.30
Transitions / transversions = 0.87 (20/23)
Gap_init rate = 0.06 (36 / 584), avg. gap size = 2.47 (89 / 36)


1989 2.99 0.00 0.00 scaffold16|size1078160 502638 502871 (574199) rnd-1_family-966#Unknown 1 234 (0) m_b460s001i101 44333

  scaffold16|si     502638 AGGAAAACATCAAACAAGCTCTGCAAAATAATGAAAAATTTTGATTCGAC 502687
                                ?                               v            
  rnd-1_family-          1 AGGAANACATCAAACAAGCTCTGCAAAATAATGAAAATTTTTGATTCGAC 50

  scaffold16|si     502688 ATAGGAATTTGTATGCAGTCTGTATGTAAATTTTGTACCGGGCACCTAAC 502737
                                    v      i v                               
  rnd-1_family-         51 ATAGGAATTAGTATGCGGGCTGTATGTAAATTTTGTACCGGGCACCTAAC 100

  scaffold16|si     502738 CCTAACCCTAACACATATATTCTGACATCTTAAAACAAAGGATGACCCCT 502787
                                             v                               
  rnd-1_family-        101 CCTAACCCTAACACATATTTTCTGACATCTTAAAACAAAGGATGACCCCT 150

  scaffold16|si     502788 TATCATAAACTCACATCACCGGAACAATATATCTGAAATTTTCATCTTAA 502837
                                                                             
  rnd-1_family-        151 TATCATAAACTCACATCACCGGAACAATATATCTGAAATTTTCATCTTAA 200

  scaffold16|si     502838 CAAGGGACGGAGACTGTTCTGCACATGCTTGCTG 502871
                                    i                     v  
  rnd-1_family-        201 CAAGGGACGAAGACTGTTCTGCACATGCTTGGTG 234

Matrix = 20p43g.matrix
Kimura (with divCpGMod) = 2.67
Transitions / transversions = 0.40 (2/5)
Gap_init rate = 0.00 (0 / 233), avg. gap size = 0.0 (0 / 0)


806 11.67 3.60 1.41 scaffold16|size1078160 503475 503613 (573457) C rnd-1_family-133#Unknown (147) 496 355 m_b460s001i102 44334

  scaffold16|si     503475 AAACGACT--AGGTGGGACGACACGAGAAAAGGGACGTTTCTCCTAACTT 503522
                              i?   --            v       v    iii   v   v  i 
C rnd-1_family-        496 AAATNACTTGAGGTGGGACGACTCGAGAAATGGGATACTTCGCCTTACCT 447

  scaffold16|si     503523 GCCGTCGTCCGTTTTTTTGACTCCTGTAAAAAA-TGGACGATGGGCATAA 503571
                              i      -          i           -                
C rnd-1_family-        446 GCCATCGTCC-TTTTTTTGACCCCTGTAAAAAAATGGACGATGGGCATAA 398

  scaffold16|si     503572 TTGATTTGTTGACACTTGACT--CACAGTACACTACCCCACACA 503613
                                  v             --i   -i i       v     
C rnd-1_family-        397 TTGATTTTTTGACACTTGACTGGTACA-CATACTACCCAACACA 355

Matrix = 20p43g.matrix
Kimura (with divCpGMod) = 12.92
Transitions / transversions = 1.67 (10/6)
Gap_init rate = 0.04 (5 / 138), avg. gap size = 1.40 (7 / 5)


672 19.55 4.91 24.62 scaffold16|size1078160 503523 503990 (573080) rnd-1_family-36#Unknown 2823 3216 (207) m_b460s001i103 44328

  scaffold16|si     503523 GCCGTCGTCCGTTTTTTTGACTCCTGTAAAAAATGGACGATGGGCATAAT 503572
                                     -     ?    ? --------  i                
  rnd-1_family-       2823 GCCGTCGTCC-TTTTTNTGACNC--------AACGGACGATGGGCATAAT 2863

  scaffold16|si     503573 TGATTTGTTGACACTTGACTCACAGTAC-ACTACCCCACACATGGGTGGC 503621
                                --        ?   - ii ii  -    ---- v   i ------
  rnd-1_family-       2864 TGATT--TTGACACTNGAC-CGTAACACGACTA----AAACACG------ 2900

  scaffold16|si     503622 ATCGGAAATGACTTGAGGTGGGACGACTCGAGAAGTGGGATACCGGTAAC 503671
                           ---i    ----------     iivi   ------------  i iv  
  rnd-1_family-       2901 ---AGAAA----------TGGGATACTTCG------------CCAGCTAC 2925

  scaffold16|si     503672 CTGCCATCGTCCTATGTTTGACCCCAGTAAAAA---A----ATGGACGAT 503714
                                        v v         v       --- ----         
  rnd-1_family-       2926 CTGCCATCGTCCTTTTTTTGACCCCTGTAAAAATGTAAAATATGGACGAT 2975

  scaffold16|si     503715 GGGCATAATTGATTTCGACACTAGACTAGTAAACTA-ACCTTGACTG--- 503760
                                          i      v    i   v    -   iii  vi---
  rnd-1_family-       2976 GGGCATAATTGATTTTGACACTTGACTGGTACACTANACCCCAACAAAAC 3025

  scaffold16|si     503761 GTACACATATTACTCCAACACGACTG--AAAAACGGACGATGGGTGGCAT 503808
                              v viii   --  i  - vv   --    ii    i   --- i   
  rnd-1_family-       3026 GTAAAGGCGTTA--CCGAC-CCCCTGTAAAAAGTGGACAATG---GACAT 3069

  scaffold16|si     503809 CGGCAAAATTACTAGAGGTGGGACGACTCGAGAAGTGGGATACTTCGCCT 503858
                           ------    iv vv  iii v    ------   -------  --   -
  rnd-1_family-       3070 ------AATTGATTTAGACAGTACGA------AAG-------CT--GCC- 3097

  scaffold16|si     503859 TACCTGCCATCGTCCTTTTTTTGACCGCTGTAAAAATATGCATGACGGGC 503908
                           -----               v --  v   -     -   v i  i    
  rnd-1_family-       3098 -----GCCATCGTCCTTTTTGT--CCCCTG-AAAAA-ATGGACGATGGGC 3138

  scaffold16|si     503909 ATAATTGATTTTTTGACACTTGACTGGTACACATACTCCAACACCACCTA 503958
                            ---------     i    v   iivv    i-   vv     v ---i
  rnd-1_family-       3139 A---------TTTTGGCACTAGACCATAACACG-ACTAAAACACAA---G 3175

  scaffold16|si     503959 AAA---GGTACCTACCCAG------CCATCGTCCATTTTTT 503990
                              --- i   i vv    ------    i    v      
  rnd-1_family-       3176 AAATTGGATACTTTGCCAGCTGCCTCCATTGTCCTTTTTTT 3216

Matrix = 20p43g.matrix
Kimura (with divCpGMod) = 19.44
Transitions / transversions = 1.38 (40/29)
Gap_init rate = 0.22 (105 / 467), avg. gap size = 1.14 (120 / 105)

2580 11.76 10.26 5.56 scaffold16|size1078160 503613 504197 (572873) rnd-1_family-36#Unknown 2434 3044 (379) m_b460s001i104 44328

  scaffold16|si     503613 ATGGGTGGCATCGG--AAATGACTTGAGGTGGGAC-GACTCGAGAAGTGG 503659
                            i   i        --       ?i          -   ?      i   
  rnd-1_family-       2434 ACGGGCGGCATCGGCGAAATGACNCGAGGTGGGACAGACNCGAGAAATGG 2483

  scaffold16|si     503660 GATAC--CGG-TAACCTGCCATCGTCCTATGTTT-GACCCCAGTAAAAAA 503705
                                --  v- vi              v i   - ?    v        
  rnd-1_family-       2484 GATACTTCGCCTTGCCTGCCATCGTCCTTTATTTTGNCCCCTGTAAAAAA 2533

  scaffold16|si     503706 ATGGACGATGGGCATAATTGATTTCGACACTAGACTAGTAAACTAACCTT 503755
                           -                       i      ?    i   v  vv  iii
  rnd-1_family-       2534 -TGGACGATGGGCATAATTGATTTTGACACTNGACTGGTACACATACTCC 2582

  scaffold16|si     503756 GAC------T--GGTACACATATTAC--------------TCCA------ 503777
                           i  ------ --    viviii    --------------    ------
  rnd-1_family-       2583 AACACAACGTAAGGTAAGGGCGTTACCTACCCAGCCGTCGTCCATTTTTN 2632

  scaffold16|si     503778 --ACACGACTGAAAAACGGACGATGGGTGGCATCGGCAAAATTACTAGAG 503825
                           --  i                  i   i         i    v   v   
  rnd-1_family-       2633 TGACGCGACTGAAAAACGGACGACGGGCGGCATCGGCGAAATGACTCGAG 2682

  scaffold16|si     503826 GTGGGACGACTCGAGAAGTGGGATACTTCGC---CTTACCTGCCATCGTC 503872
                                            i             ---                
  rnd-1_family-       2683 GTGGGACGACTCGAGAAATGGGATACTTCGCAAGCTTACCTGCCATCGTC 2732

  scaffold16|si     503873 CTTTTTTTGACCGCTGTAAAAATATGCATGACGGGCATAATTGATTTTTT 503922
                                    ?  v         v   v i  i            --    
  rnd-1_family-       2733 CTTTTTTTGNCCCCTGTAAAAAAATGGACGATGGGCATAATTGA--TTTT 2780

  scaffold16|si     503923 GACACTTGACTGGTACACATACTCCA-ACACCACCTAAAAGGTACCTACC 503971
                                 ?      v   v  -- vv -  v  i  ----  ----  i  
  rnd-1_family-       2781 GACACTNGACTGGAACAAAT--TGGATACTCCGCC----AG----CTGCC 2820

  scaffold16|si     503972 CAGCCATCGTCCATTTTTTGACGCGACTAAAAAACGGACGATGGGTGGCA 504021
                                i      v    ?    ? --------           ---    
  rnd-1_family-       2821 CAGCCGTCGTCCTTTTTNTGACNC--------AACGGACGATG---GGCA 2859

  scaffold16|si     504022 TCGGCGAAATT---ACTTGA-GGTGGGACGACT------CGAGAAGTGGG 504061
                            vivi  vv  ---   ?  -v  iiv      ------      i    
  rnd-1_family-       2860 TAATTGATTTTGACACTNGACCGTAACACGACTAAAACACGAGAAATGGG 2909

  scaffold16|si     504062 ATACTTCACC--TTACCTGCCATCGTCCTTTTTTTGACCACTGTAAAAA- 504108
                                  i  --i                          v         -
  rnd-1_family-       2910 ATACTTCGCCAGCTACCTGCCATCGTCCTTTTTTTGACCCCTGTAAAAAT 2959

  scaffold16|si     504109 --A----ATGGACGACGGGCATAATTGATTTTTGACACTTGACTGGTACA 504152
                           -- ----        i            -                     
  rnd-1_family-       2960 GTAAAATATGGACGATGGGCATAATTGA-TTTTGACACTTGACTGGTACA 3008

  scaffold16|si     504153 CATATTACACCAACACAACGTAAAAGGTAAGGGCGTCACCTACCC 504197
                            -  -?  v      v        -------     i   v    
  rnd-1_family-       3009 C-TA-NACCCCAACAAAACGTAAA-------GGCGTTACCGACCC 3044

Matrix = 20p43g.matrix
Kimura (with divCpGMod) = 10.75
Transitions / transversions = 1.17 (35/30)
Gap_init rate = 0.09 (53 / 584), avg. gap size = 1.77 (94 / 53)

3464 10.98 8.77 6.43 scaffold16|size1078160 503693 504422 (572648) rnd-1_family-36#Unknown 2299 3044 (379) m_b460s001i105 44328

  scaffold16|si     503693 CCCCAGTAAAAAAATGGAC----GATGGGCATAATTGATTTCGACACTAG 503738
                               v        i     ----  i               i      ? 
  rnd-1_family-       2299 CCCCTGTAAAAAAGTGGACAATTGACGGGCATAATTGATTTTGACACTNG 2348

  scaffold16|si     503739 ACTAGTAAACTAACCTTGACTG---GTACACATATTAC------------ 503773
                              i   v  ?v   iii  vv---   v viii    ------------
  rnd-1_family-       2349 ACTGGTACACNTACCCCAACACAACGTAAAGGCGTTACCGACCCAAGCCG 2398

  scaffold16|si     503774 ---TCCA--------ACACGACTGAAAAACGGACGATGGGTGGCATCGGC 503812
                           ---    --------  i                  i   i         
  rnd-1_family-       2399 TCGTCCATCGTTTTGACGCGACTGAAAAACGGACGACGGGCGGCATCGGC 2448

  scaffold16|si     503813 AAAATTACTAGAGGTGGGAC-GACTCGAGAAGTGGGATACTTCGCCTTAC 503861
                           i    v  ?v          -   ?      i                i 
  rnd-1_family-       2449 GAAATGACNCGAGGTGGGACAGACNCGAGAAATGGGATACTTCGCCTTGC 2498

  scaffold16|si     503862 CTGCCATCGTCCTTT-TTTTGACCGCTGTAAAAATATGCATGACGGGCAT 503910
                                          -     ?  v         -   v i  i      
  rnd-1_family-       2499 CTGCCATCGTCCTTTATTTTGNCCCCTGTAAAAA-ATGGACGATGGGCAT 2547

  scaffold16|si     503911 AATTGATTTTTTGACACTTGACTGGTACACATACTCCAACACCACCTAA- 503959
                                     --      ?                       v  v   -
  rnd-1_family-       2548 AATTGATTTT--GACACTNGACTGGTACACATACTCCAACACAACGTAAG 2595

  scaffold16|si     503960 --AAGG----TACCTACCCAGCCATCGTCCATTTTT-TGACGCGACTAAA 504002
                           --    ----             i            -          i  
  rnd-1_family-       2596 GTAAGGGCGTTACCTACCCAGCCGTCGTCCATTTTTNTGACGCGACTGAA 2645

  scaffold16|si     504003 AAACGGACGATGGGTGGCATCGGCGAAATTACTTGAGGTGGGACGACTCG 504052
                                     i   i              v   i                
  rnd-1_family-       2646 AAACGGACGACGGGCGGCATCGGCGAAATGACTCGAGGTGGGACGACTCG 2695

  scaffold16|si     504053 AGAAGTGGGATACTTCAC---CTTACCTGCCATCGTCCTTTTTTTGACCA 504099
                               i           i ---                         ?  v
  rnd-1_family-       2696 AGAAATGGGATACTTCGCAAGCTTACCTGCCATCGTCCTTTTTTTGNCCC 2745

  scaffold16|si     504100 CTGTAAAAAAATGGACGACGGGCATAATTGATTTTTGACACTTGACTGGT 504149
                                             i            -          ?      -
  rnd-1_family-       2746 CTGTAAAAAAATGGACGATGGGCATAATTGA-TTTTGACACTNGACTGG- 2793

  scaffold16|si     504150 ACACATATTACACCAACACAACGTAAAAGGTAAGGGCGTCACCTACCCAG 504199
                           -v   v   iv i--  v -----------------  i  v  i     
  rnd-1_family-       2794 -AACAAATTGGAT--ACTC-----------------CGCCAGCTGCCCAG 2823

  scaffold16|si     504200 CCATCGTCCATTTTTTGACGCGACTGAAAAGCGGACGATGGGTGGCATCA 504249
                             i      v    ?    ? -------- i         ---     v 
  rnd-1_family-       2824 CCGTCGTCCTTTTTNTGACNC--------AACGGACGATG---GGCATAA 2862

  scaffold16|si     504250 GCGAAATT---ACTTGA-GGTGGGGACGACT------CGATAAGTGGGAT 504289
                           vi  vv  ---   ?  -v  -iiv      ------   v  i      
  rnd-1_family-       2863 TTGATTTTGACACTNGACCGT-AACACGACTAAAACACGAGAAATGGGAT 2911

  scaffold16|si     504290 ACTTCACC--TTACCTGCCATCGTCC-TTTTTTGACCACTGTAAAAA--- 504333
                                i  --i               -          v         ---
  rnd-1_family-       2912 ACTTCGCCAGCTACCTGCCATCGTCCTTTTTTTGACCCCTGTAAAAATGT 2961

  scaffold16|si     504334 -----ATGGGCGATGGGCATAATTTATTTTTGACAAATTGACTAGTACAC 504378
                           -----    i              v -       - v      i      
  rnd-1_family-       2962 AAAATATGGACGATGGGCATAATTGA-TTTTGAC-ACTTGACTGGTACAC 3009

  scaffold16|si     504379 ATATTACACCAACACAACGTAAAAGGTTAGGGCGTCACCTACCC 504422
                           -  -?  v      v        -------     i   v    
  rnd-1_family-       3010 -TA-NACCCCAACAAAACGTAAA-------GGCGTTACCGACCC 3044

Matrix = 20p43g.matrix
Kimura (with divCpGMod) = 9.94
Transitions / transversions = 1.21 (41/34)
Gap_init rate = 0.09 (67 / 729), avg. gap size = 1.67 (112 / 67)


5056 4.39 0.93 0.93 scaffold16|size1078160 504105 504747 (572323) C rnd-1_family-133#Unknown (0) 643 1 m_b460s001i106 44335

  scaffold16|si     504105 AAAAAATGGACGACGGGCATAATTGATTTTTGACACTTGACTGGTACACA 504154
                                        i                                    
C rnd-1_family-        643 AAAAAATGGACGATGGGCATAATTGATTTTTGACACTTGACTGGTACACA 594

  scaffold16|si     504155 TATTACACCAACACAACGTAAAAGGTAAGGGCGTCACCTACCCAGCCATC 504204
                             i - -                           i            i  
C rnd-1_family-        593 TACT-C-CCAACACAACGTAAAAGGTAAGGGCGTTACCTACCCAGCCGTC 546

  scaffold16|si     504205 GTCCATTTTTT-GACGCGACTGAAAAGCGGACGATGGGTGGCATCAGCGA 504253
                                      -              i                  i    
C rnd-1_family-        545 GTCCATTTTTTTGACGCGACTGAAAAACGGACGATGGGTGGCATCGGCGA 496

  scaffold16|si     504254 AATTACTTGAGGTGGGGACGACTCGATAAGTGGGATACTTCACCTTACCT 504303
                              ?            -         v  i           i        
C rnd-1_family-        495 AATNACTTGAGGTGGG-ACGACTCGAGAAATGGGATACTTCGCCTTACCT 447

  scaffold16|si     504304 GCCATCGTCCTTTTTT-GACCACTGTAAAAAA-TGGGCGATGGGCATAAT 504351
                                           -    v          -   i             
C rnd-1_family-        446 GCCATCGTCCTTTTTTTGACCCCTGTAAAAAAATGGACGATGGGCATAAT 397

  scaffold16|si     504352 TTATTTTT-GACAAATTGACTAGTACACATATTACACCAACACAACGTAA 504400
                            v      -    v-      i         i   -              
C rnd-1_family-        396 TGATTTTTTGACAC-TTGACTGGTACACATACTAC-CCAACACAACGTAA 349

  scaffold16|si     504401 AAGGTTAGGGCGTCACCTACCCAGCCATCGTCCATTTTTT-GACTCGACT 504449
                                v                    i             -   v     
C rnd-1_family-        348 AAGGTAAGGGCGTCACCTACCCAGCCGTCGTCCATTTTTTTGACGCGACT 299

  scaffold16|si     504450 GAAAAGCGGACGATGGGTGGCATCGGCGAAATTAGTTGAGGTGAGACGAC 504499
                                i                            v        i      
C rnd-1_family-        298 GAAAAACGGACGATGGGTGGCATCGGCGAAATTACTTGAGGTGGGACGAC 249

  scaffold16|si     504500 TTGAAAAATGGAAAACTTCAGAAATATCGTGAACATTTTCTGTGGTCA-A 504548
                            i  i      i v                v  v              - 
C rnd-1_family-        248 TCGAGAAATGGGATACTTCAGAAATATCGTCAAAATTTTCTGTGGTCAGA 199

  scaffold16|si     504549 ACGAGGGGGGACAACGTGAGATGTGCGTTAGGGTTACCCCTACTTCTTGT 504598
                                    -                                        
C rnd-1_family-        198 ACGAGGGGG-ACAACGTGAGATGTGCGTTAGGGTTACCCCTACTTCTTGT 150

  scaffold16|si     504599 AGAGACATAAAAATTATGAGACAAATGGGTTCAAAAAATATCAGGAATAC 504648
                                                                          ?  
C rnd-1_family-        149 AGAGACATAAAAATTATGAGACAAATGGGTTCAAAAAATATCAGGAANAC 100

  scaffold16|si     504649 ATCAAACAAGCTCTGCAAAATAATGAAAATTTTTGATTCCACATAGGAAT 504698
                                                                  v          
C rnd-1_family-         99 ATCAAACAAGCTCTGCAAAATAATGAAAATTTTTGATTCGACATAGGAAT 50

  scaffold16|si     504699 TAGTATGCAGGCTGTATGTAAATTTTGTACCGGGCATAAAAACAAAAAA 504747
                                                                            
C rnd-1_family-         49 TAGTATGCAGGCTGTATGTAAATTTTGTACCGGGCATAAAAACAAAAAA 1

Matrix = 20p43g.matrix
Kimura (with divCpGMod) = 3.80
Transitions / transversions = 1.55 (17/11)
Gap_init rate = 0.02 (12 / 642), avg. gap size = 1.00 (12 / 12)


263 3.33 0.00 0.00 scaffold16|size1078160 504744 504773 (572297) rnd-1_family-313#Unknown 12 41 (101) m_b460s001i107 44336

  scaffold16|si     504744 AAAAAAGTTCTGGGGGTAACCTTCTAACCC 504773
                                 i                       
  rnd-1_family-         12 AAAAAAATTCTGGGGGTAACCTTCTAACCC 41

Matrix = 20p43g.matrix
Kimura (with divCpGMod) = 3.45
Transitions / transversions = 1.00 (1/0)
Gap_init rate = 0.00 (0 / 29), avg. gap size = 0.0 (0 / 0)


24 12.64 0.00 0.00 scaffold16|size1078160 504774 504816 (572254) (TAACCC)n#Simple_repeat 1 43 (0) m_b460s252i1 44337

  scaffold16|si     504774 TAAACCTAAACCTAACCCTAAACTTAACTCTAACCCTAACCCT 504816
                              v     v           v i    i              
  (TAACCC)n#Sim          1 TAACCCTAACCCTAACCCTAACCCTAACCCTAACCCTAACCCT 43

Matrix = Unknown
Transitions / transversions = 0.67 (2/3)
Gap_init rate = 0.00 (0 / 42), avg. gap size = 0.0 (0 / 0)


1297 3.45 0.65 0.79 scaffold16|size1078160 504817 506203 (570867) (AAAC)n#Simple_repeat 1 1385 (0) c_b460s251i1 44338

  scaffold16|si     504817 AAACAAA-AAAAAAACAAACAAACAAACAAACAAACAAACAAACAAACAA 504865
                                  -   v                                      
  (AAAC)n#Simpl          1 AAACAAACAAACAAACAAACAAACAAACAAACAAACAAACAAACAAACAA 50

  scaffold16|si     504866 ACAAACAAACAAACAAACAAACAAACAAACAAACAAAAAAACAAACAAAC 504915
                                                                v            
  (AAAC)n#Simpl         51 ACAAACAAACAAACAAACAAACAAACAAACAAACAAACAAACAAACAAAC 100

  scaffold16|si     504916 AAACAAACAAACAAACAAACAAACAAACAAACAAACAAACAAACAAACAA 504965
                                                                             
  (AAAC)n#Simpl        101 AAACAAACAAACAAACAAACAAACAAACAAACAAACAAACAAACAAACAA 150

  scaffold16|si     504966 ACAAACAAACAAACAAACAAACACAGACAAACAAAC-AACAAACAAGACA 505014
                                                  - -          -         -   
  (AAAC)n#Simpl        151 ACAAACAAACAAACAAACAAACA-A-ACAAACAAACAAACAAACAA-ACA 197

  scaffold16|si     505015 AACAAACAAACAAACAAACAAACAAAC--ACAAACAAACAAACAAACAAA 505062
                                                      --                     
  (AAAC)n#Simpl        198 AACAAACAAACAAACAAACAAACAAACAAACAAACAAACAAACAAACAAA 247

  scaffold16|si     505063 CAAACAAACAAACAAACAAACAAACAAACAAACAAACAAACAAACAAACA 505112
                                                                             
  (AAAC)n#Simpl        248 CAAACAAACAAACAAACAAACAAACAAACAAACAAACAAACAAACAAACA 297

  scaffold16|si     505113 GAACAAACAAACAAACAAACAAACAAACAAACAAACAAACAAACAAACAA 505162
                           -                                                 
  (AAAC)n#Simpl        298 -AACAAACAAACAAACAAACAAACAAACAAACAAACAAACAAACAAACAA 346

  scaffold16|si     505163 ACAAACAAACAAACAAACAAACAAACAAACAAACAAACAAACAAACAAAC 505212
                                                                             
  (AAAC)n#Simpl        347 ACAAACAAACAAACAAACAAACAAACAAACAAACAAACAAACAAACAAAC 396

  scaffold16|si     505213 AAACAAACAAACAGACACAAACAAACAAACAAACAAACAAACAAACAAAC 505262
                                        - -                                  
  (AAAC)n#Simpl        397 AAACAAACAAACA-A-ACAAACAAACAAACAAACAAACAAACAAACAAAC 444

  scaffold16|si     505263 AAACAAACAAACAAACAAACAAACAAACAAACAAACAAAC-AAGAAACAA 505311
                                                                   -  v      
  (AAAC)n#Simpl        445 AAACAAACAAACAAACAAACAAACAAACAAACAAACAAACAAACAAACAA 494

  scaffold16|si     505312 ACAAACAAACAAACAAACAAACAAACAAACAAACAAACAAACAAACAAAC 505361
                                                                             
  (AAAC)n#Simpl        495 ACAAACAAACAAACAAACAAACAAACAAACAAACAAACAAACAAACAAAC 544

  scaffold16|si     505362 AAACAAACAAACAAACAAACAAACAAACAAACAAACAAACAAAACAAACA 505411
                                                                   -         
  (AAAC)n#Simpl        545 AAACAAACAAACAAACAAACAAACAAACAAACAAACAAAC-AAACAAACA 593

  scaffold16|si     505412 AACAAACAAACAAACAAACAAACAAACAAACAAACAAACAAACAAACAAA 505461
                                                                             
  (AAAC)n#Simpl        594 AACAAACAAACAAACAAACAAACAAACAAACAAACAAACAAACAAACAAA 643

  scaffold16|si     505462 CAAACAAACAAACAAACAAACAAACAAACAAAC-AACAAACAAACAAACA 505510
                                                            -                
  (AAAC)n#Simpl        644 CAAACAAACAAACAAACAAACAAACAAACAAACAAACAAACAAACAAACA 693

  scaffold16|si     505511 AACAAACAAACAAACAAACAAACAAACAAACAAACAAACAAACAAACAAA 505560
                                                                             
  (AAAC)n#Simpl        694 AACAAACAAACAAACAAACAAACAAACAAACAAACAAACAAACAAACAAA 743

  scaffold16|si     505561 CAAACAAACAAACAAACAAACAAACAAACAAACAAACAAACAAACAAACA 505610
                                                                             
  (AAAC)n#Simpl        744 CAAACAAACAAACAAACAAACAAACAAACAAACAAACAAACAAACAAACA 793

  scaffold16|si     505611 AACAAACAAACAAACAAACAAACAAACAAACAAACAAACAAACAAACAAA 505660
                                                                             
  (AAAC)n#Simpl        794 AACAAACAAACAAACAAACAAACAAACAAACAAACAAACAAACAAACAAA 843

  scaffold16|si     505661 CAAACAAACAAACAAACAAACAAACAAACAAACAAACAAACAAACAAACA 505710
                                                                             
  (AAAC)n#Simpl        844 CAAACAAACAAACAAACAAACAAACAAACAAACAAACAAACAAACAAACA 893

  scaffold16|si     505711 AACAAACAAA-AAACAAACAAACAAACAAAC-AA-AAACAAACAAACAAA 505757
                                     -                    -  -               
  (AAAC)n#Simpl        894 AACAAACAAACAAACAAACAAACAAACAAACAAACAAACAAACAAACAAA 943

  scaffold16|si     505758 GCGATCAAACAAACAAACAAACAAACAAACAAACAAACAAACGATCAAAC 505807
                           - i v                                     i v     
  (AAAC)n#Simpl        944 -CAAACAAACAAACAAACAAACAAACAAACAAACAAACAAACAAACAAAC 992

  scaffold16|si     505808 AAACGATCAAACAAACAAACAAACAAACAAACAAACAAACAAACAAACAA 505857
                               i v                                           
  (AAAC)n#Simpl        993 AAACAAACAAACAAACAAACAAACAAACAAACAAACAAACAAACAAACAA 1042

  scaffold16|si     505858 ACAAACAAACAAACAAACAAACAAACAAACAAACAAACGATCAAACAAAC 505907
                                                                 i v         
  (AAAC)n#Simpl       1043 ACAAACAAACAAACAAACAAACAAACAAACAAACAAACAAACAAACAAAC 1092

  scaffold16|si     505908 AAACAAACGATCAAACAAACAAACAAACGATCAAACAAACAAACAAACGA 505957
                                   i v                 i v                 i 
  (AAAC)n#Simpl       1093 AAACAAACAAACAAACAAACAAACAAACAAACAAACAAACAAACAAACAA 1142

  scaffold16|si     505958 TCAAACAAACAAACGATCAAACAAACAAACGATCAAACAAACAAACGATC 506007
                           v             i v             i v             i v 
  (AAAC)n#Simpl       1143 ACAAACAAACAAACAAACAAACAAACAAACAAACAAACAAACAAACAAAC 1192

  scaffold16|si     506008 AAACAAACAAAGCGATCAAACAAACAAAGCGATCAAACAAACAAAGCGAT 506057
                                      - i v            - i v            - i v
  (AAAC)n#Simpl       1193 AAACAAACAAA-CAAACAAACAAACAAA-CAAACAAACAAACAAA-CAAA 1239

  scaffold16|si     506058 CAAACAAACAAACGATCAAACAAACAAACGATCAAACAAACAAACGATCA 506107
                                        i v             i v             i v  
  (AAAC)n#Simpl       1240 CAAACAAACAAACAAACAAACAAACAAACAAACAAACAAACAAACAAACA 1289

  scaffold16|si     506108 AACAAACAAACGATCAAACAAACAAACGATCAAACAAACAAACGATCAAC 506157
                                      i v             i v             i v   v
  (AAAC)n#Simpl       1290 AACAAACAAACAAACAAACAAACAAACAAACAAACAAACAAACAAACAAA 1339

  scaffold16|si     506158 CAAACAAACGATCAAACAAACAAACGATCAAACAAACAAACAAACA 506203
                                    i v             i v                  
  (AAAC)n#Simpl       1340 CAAACAAACAAACAAACAAACAAACAAACAAACAAACAAACAAACA 1385

Matrix = Unknown
Transitions / transversions = 0.84 (21/25)
Gap_init rate = 0.01 (19 / 1386), avg. gap size = 1.05 (20 / 19)


94 33.24 0.77 1.81 scaffold16|size1078160 506232 506621 (570449) (AACA)n#Simple_repeat 1 386 (0) m_b460s252i2 44339

  scaffold16|si     506232 AACAAACATGAGAACAAACAAACAAAAATAATTACATATGGTCAAACAAA 506281
                                   vivi              v v vvv   v iiiv        
  (AACA)n#Simpl          1 AACAAACAAACAAACAAACAAACAAACAAACAAACAAACAAACAAACAAA 50

  scaffold16|si     506282 AGTTCACACGGATTCTCTAACAAACTTACAAACAAACAAACACACTGACA 506331
                           vivv  v  ii ivvv v       vv               v  vi   
  (AACA)n#Simpl         51 CAAACAAACAAACAAACAAACAAACAAACAAACAAACAAACAAACAAACA 100

  scaffold16|si     506332 AACAAAGAAACAAACAATCAGACAAACAAAAATACAAACAAACTCAACGA 506381
                                 v          v  i         v v          -v   i 
  (AACA)n#Simpl        101 AACAAACAAACAAACAAACAAACAAACAAACAAACAAACAAAC-AAACAA 149

  scaffold16|si     506382 A-AAACAAATCAAAACGAACTAACAAATAGAACCATATACCTCTCAAACT 506430
                            -       - -    i   v      i -   v vvv v vvv     v
  (AACA)n#Simpl        150 ACAAACAAA-C-AAACAAACAAACAAACA-AACAAACAAACAAACAAACA 196

  scaffold16|si     506431 AACATAGTATAAAACTAACAAACTTTAGAAACTAACAAACTAATAAACTA 506480
                               v vv vv    v       -vv v    v       v  i    v 
  (AACA)n#Simpl        197 AACAAACAAACAAACAAACAAAC-AAACAAACAAACAAACAAACAAACAA 245

  scaffold16|si     506481 ATTAACTCATTATCTAATAAACAAA-AAAC-GACTAATAAACTAACACAC 506528
                            iv   vv iv v v  i       -    -i  v  i    v    v  
  (AACA)n#Simpl        246 ACAAACAAACAAACAAACAAACAAACAAACAAACAAACAAACAAACAAAC 295

  scaffold16|si     506529 TAACAATCTAACAAACTTAGAAGCTCACAAACTAACTAACAAACTAAGTA 506578
                           v     v v       vv v  i vv      v   v       v  vv 
  (AACA)n#Simpl        296 AAACAAACAAACAAACAAACAAACAAACAAACAAACAAACAAACAAACAA 345

  scaffold16|si     506579 ACAAACTAACACAAATAGAAATACTTACACACTAACTAACTAA 506621
                                 -  -     i i v v  vv   v  v   v   v  
  (AACA)n#Simpl        346 ACAAAC-AA-ACAAACAAACAAACAAACAAACAAACAAACAAA 386

Matrix = Unknown
Transitions / transversions = 0.29 (23/78)
Gap_init rate = 0.03 (10 / 389), avg. gap size = 1.00 (10 / 10)


1279 8.42 4.21 0.00 scaffold16|size1078160 506637 506826 (570244) rnd-1_family-855#Unknown 3 200 (0) m_b460s001i108 44340

  scaffold16|si     506637 ATGAACAAAGATGTGAAAGTAGACTTATAATTATCTACCTAATCCGAAAT 506686
                                  i     i     i    v                   v     
  rnd-1_family-          3 ATGAACAGAGATGCGAAAGCAGACATATAATTATCTACCTAATCAGAAAT 52

  scaffold16|si     506687 GTCAATGTAATCATATAAAATACTTCACAATGAATAGAATTTGCATGTTA 506736
                                    i   i          vv                        
  rnd-1_family-         53 GTCAATGTAGTCACATAAAATACTAAACAATGAATAGAATTTGCATGTTA 102

  scaffold16|si     506737 ATTGCTTCATCTCGCTAAGCAAATTATTGAACAACACCAACGTATGGAAT 506786
                                  i           ?v                  vi         
  rnd-1_family-        103 ATTGCTTTATCTCGCTAAGNCAATTATTGAACAACACCATTGTATGGAAT 152

  scaffold16|si     506787 A-------ATGCAA-CCCTTCTTGAACAATATGGTTTACAAAAGCATG 506826
                            -------      -     v      i v                  
  rnd-1_family-        153 ACAATGATATGCAACCCCTTATTGAACGAAATGGTTTACAAAAGCATG 200

Matrix = 20p43g.matrix
Kimura (with divCpGMod) = 7.92
Transitions / transversions = 1.00 (8/8)
Gap_init rate = 0.01 (2 / 189), avg. gap size = 4.00 (8 / 2)


422 9.72 8.33 0.00 scaffold16|size1078160 506834 506905 (570165) C rnd-1_family-319#Unknown (106) 606 529 m_b460s001i109 44341

  scaffold16|si     506834 TAATTGCTTTATCTCACTAAGCAAATTATTGAACAACACAAATGTATG-- 506881
                                          i      v                v v      --
C rnd-1_family-        606 TAATTGCTTTATCTCGCTAAGCTAATTATTGAACAACACCATTGTATGGA 557

  scaffold16|si     506882 ---CAGTGATATGCAACCCT-TCTTGAA 506905
                           ---  i             i- v     
C rnd-1_family-        556 ATACAATGATATGCAACCCCGTATTGAA 529

Matrix = 20p43g.matrix
Kimura (with divCpGMod) = 7.60
Transitions / transversions = 0.75 (3/4)
Gap_init rate = 0.04 (3 / 71), avg. gap size = 2.00 (6 / 3)


2222 13.58 1.04 0.78 scaffold16|size1078160 506944 507329 (569741) C rnd-1_family-417#Unknown (471) 387 1 m_b460s001i110 44342

  scaffold16|si     506944 TAGGTCGATTTGGTATCTAGAATTGTAACCTAGTTCGATTCTGCATACTA 506993
                              ?                                 v  v     v   
C rnd-1_family-        387 TAGNTCGATTTGGTATCTAGAATTGTAACCTAGTTCGTTTGTGCATCCTA 338

  scaffold16|si     506994 GAATGGTATTCTAGCATTTATTTGCATCTAGTT--TAGTA--TTTCCGCT 507039
                                   i   ? i  v    v          --    v--   ?  iv
C rnd-1_family-        337 GAATGGTACTCTNGTATGTATTGGCATCTAGTTAATAGTCACTTTNCGTA 288

  scaffold16|si     507040 TCATTCATGAGAACATTGCCTTGAATTTTACTTTTTTATGCAAAAATTCG 507089
                                i       ?        i?   v    vv    i  i       v
C rnd-1_family-        287 TCATTTATGAGAANATTGCCTTANATTGTACTAGTTTACGCGAAAATTCT 238

  scaffold16|si     507090 TATGTAATGACATGTAATTTCTAAAATTACACGAAAATAGCCAAATATGA 507139
                            i            ??  i   v  ?v i vv           ?      
C rnd-1_family-        237 TGTGTAATGACATGNNATCTCTTAANATGCCGGAAAATAGCCANATATGA 188

  scaffold16|si     507140 TGCTATTATCCGTGATCTTAGCATTGTAACCTGATGTAACTACGTAAAAC 507189
                            i          i   v       i -  v   v    -      iv  i
C rnd-1_family-        187 TACTATTATCCGCGATATTAGCATCG-AAACTGTTGTA-CTACGTGTAAT 140

  scaffold16|si     507190 TTCGTAAAATACGAGAAAATCAACCACGTTGTCACGGCATATTCGAGAAA 507239
                              v   vvi          v   i  ? -    i?ii            
C rnd-1_family-        139 TTCCTAATTCACGAGAAAATGAACTACNT-GTCATNATATATTCGAGAAA 91

  scaffold16|si     507240 ATAGATCCTACATTTTAATTTGTGGCCACAATGTGGACTATGTTGTGGTG 507289
                             i          v               i        i i         
C rnd-1_family-         90 ATGGATCCTACATGTTAATTTGTGGCCACGATGTGGACCACGTTGTGGTG 41

  scaffold16|si     507290 ACGGGATGTGCTCCTCCTCATAAATATCAAACACAGAATT 507329
                                   i     i vi                      
C rnd-1_family-         40 ACGGGATGCGCTCCCCGCCATAAATATCAAACACAGAATT 1

Matrix = 20p43g.matrix
Kimura (with divCpGMod) = 13.44
Transitions / transversions = 1.08 (27/25)
Gap_init rate = 0.01 (5 / 385), avg. gap size = 1.40 (7 / 5)


412 12.88 0.00 4.29 scaffold16|size1078160 507311 507383 (569687) C rnd-1_family-1323#Unknown (534) 70 1 m_b460s001i111 44343

  scaffold16|si     507311 AAATATCAAACACAGAATTAATTCCCCCCCCCCCACCATGGGGAATTTAA 507360
                              i v v    v             i    ---             vi 
C rnd-1_family-         70 AAACAACCAACAAAGAATTAATTCCCTCCCC---ACCATGGGGAATTGGA 24

  scaffold16|si     507361 TCTCCGCGTTCGTGACGGCGAAC 507383
                             v    v               
C rnd-1_family-         23 TCGCCGCCTTCGTGACGGCGAAC 1

Matrix = 20p43g.matrix
Kimura (with divCpGMod) = 14.10
Transitions / transversions = 0.50 (3/6)
Gap_init rate = 0.04 (3 / 72), avg. gap size = 1.00 (3 / 3)


293 29.87 3.75 3.75 scaffold16|size1078160 507345 507504 (569566) genome_5_21030#DNA 254 413 (1225) m_b460s001i112 44344

  scaffold16|si     507345 ACCATGGGGAATTTAATCTCCGCGTTCGTGACGGCGAACGGTCTGGGGTT 507394
                               i   v v   i     i   v vi vi       -----    iii
  genome_5_2103        254 ACCACGGGCATTTTGATCTCTGCGATGATTGCGGCGAA-----TGGGACC 298

  scaffold16|si     507395 C-----CGAGCCGCCGAGCCAGAGAGCGAGGGTGCCGACGTCGTAG-TAT 507438
                            -----   ivi v    ii    iiivi   v vv i        -   
  genome_5_2103        299 CATCGTCGAAGTGGCGAGTTAGAGGATCGGGGAGAGGGCGTCGTAGGTAT 348

  scaffold16|si     507439 GGGAAGGAACGCCTAGCGGTGTGCTTTCCCCCGTCGTCGGCTCCCCTGAA 507488
                             -      iv   vvi  v            v   i vv i   v   v
  genome_5_2103        349 GG-AAGGAATTCCTCTTGGAGTGCTTTCCCCCCTCGCCCTCCCCCGTGAC 397

  scaffold16|si     507489 CTCGAAACTCGTCACT 507504
                           v     v  i i v  
  genome_5_2103        398 GTCGAATCTTGCCCCT 413

Matrix = 20p43g.matrix
Kimura (with divCpGMod) = 36.51
Transitions / transversions = 1.00 (23/23)
Gap_init rate = 0.05 (8 / 159), avg. gap size = 1.50 (12 / 8)


21 25.95 0.00 0.00 scaffold16|size1078160 507505 507560 (569510) (CGC)n#Simple_repeat 1 56 (0) m_b460s252i3 44345

  scaffold16|si     507505 CGCCGCCGCCGCCGTCGCCGCTGAATTCTCCATTGCCGTCGCCGCCACCG 507554
                                         i      i vvvi v  iii    i       i   
  (CGC)n#Simple          1 CGCCGCCGCCGCCGCCGCCGCCGCCGCCGCCGCCGCCGCCGCCGCCGCCG 50

  scaffold16|si     507555 CCGCCG 507560
                                 
  (CGC)n#Simple         51 CCGCCG 56

Matrix = Unknown
Transitions / transversions = 2.00 (8/4)
Gap_init rate = 0.00 (0 / 55), avg. gap size = 0.0 (0 / 0)


677 15.08 0.00 0.00 scaffold16|size1078160 507589 507714 (569356) rnd-1_family-1165#Unknown 72 197 (27) m_b460s001i114 44346

  scaffold16|si     507589 CCCCCGGCCGCCGACAAATATTCCTATCACTCGCGACGGTGAGTCTTCTT 507638
                                        v i                       ?  v  v  v 
  rnd-1_family-         72 CCCCCGGCCGCCGTCGAATATTCCTATCACTCGCGACGGNGATTCGTCGT 121

  scaffold16|si     507639 CGGTGGCTGTGGTTGGGCGGACATCACCGTCGCTTCCTCTCCCTCCGTCG 507688
                           i     vi i     v  v ? ii ?   i  i      i   v     v
  rnd-1_family-        122 TGGTGGACGCGGTTGTGCCGNCGCCNCCGCCGTTTCCTCCCCCGCCGTCT 171

  scaffold16|si     507689 CCGTCGCCGCCCTCTTATCCTTCGTC 507714
                                                i    
  rnd-1_family-        172 CCGTCGCCGCCCTCTTATCCTCCGTC 197

Matrix = 20p43g.matrix
Kimura (with divCpGMod) = 13.71
Transitions / transversions = 1.11 (10/9)
Gap_init rate = 0.00 (0 / 125), avg. gap size = 0.0 (0 / 0)


517 19.59 3.97 1.95 scaffold16|size1078160 507589 507739 (569331) C rnd-1_family-800#Unknown (32) 549 396 m_b460s001i113 44347

  scaffold16|si     507589 CCCCCGGCCGCCGACAAATATTCCTATCACTCGCGACGGTGAGTCTTCTT 507638
                                 v   i  v i                       ?  v  v    
C rnd-1_family-        549 CCCCCGCCCGTCGTCGAATATTCCTATCACTCGCGACGGNGATTCGTCTT 500

  scaffold16|si     507639 CGGTGGCTGTGGTTGGGCGGACATCACCGTCGCTTCCTCTCCCTCCGTCG 507688
                           -     vi i    ?v  v ? ii ?   i  i      i   v     v
C rnd-1_family-        499 -GGTGGACGCGGTTNTGCCGNCGCCNCCGCCGTTTCCTCCCCCGCCGTCT 451

  scaffold16|si     507689 CCGTCGCCGCCCTCTTATCCTTCGTCGCC---ATTGCTGTCACC---GCC 507732
                                 i    --i       i    vi ---ivi  iv  i  ---   
C rnd-1_family-        450 CCGTCGTCGCC--TTTATCCTCCGTCTTCTCGGGCGCCCTCGCCTTTGCC 403

  scaffold16|si     507733 GCCGTCG 507739
                                  
C rnd-1_family-        402 GCCGTCG 396

Matrix = 20p43g.matrix
Kimura (with divCpGMod) = 18.57
Transitions / transversions = 1.42 (17/12)
Gap_init rate = 0.03 (5 / 150), avg. gap size = 1.80 (9 / 5)


2495 10.69 0.00 0.82 scaffold16|size1078160 507738 508105 (568965) C rnd-1_family-1215#Unknown (0) 365 1 m_b460s001i115 44348

  scaffold16|si     507738 CGTTTGACGTCTCTGCCGTTGGTGCCCCAATCTTCCCCCATACCGTCAAA 507787
                                          ?   i     ?      i      ii       i 
C rnd-1_family-        365 CGTTTGACGTCTCTGNCGTCGGTGCNCCAATCCTCCCCCGCACCGTCAGA 316

  scaffold16|si     507788 TCTTCTGCCGCCGTTGCGCGCTCTGTTTCACGAACCCCCTGCCCATCGTC 507837
                                         i        i               i    i     
C rnd-1_family-        315 TCTTCTGCCGCCGTCGCGCGCTCCGTTTCACGAACCCCCCGCCCGTCGTC 266

  scaffold16|si     507838 GAATATTCCTATCAGTCATGATGGAGATTCGTGGTTGATGGAGGACGCGG 507887
                                         v  ii  i  i      ?v    i    ---     
C rnd-1_family-        265 GAATATTCCTATCACTCGCGACGGGGATTCGNCGTTGGTGGA---CGCGG 219

  scaffold16|si     507888 TTATGCCGTCGCCTCTACCGTTTCTTCTCTTGCGGTCTTCGTAGTTGCCT 507937
                             ?          ? ii            ii  v    i      i    
C rnd-1_family-        218 TTNTGCCGTCGCCNCCGCCGTTTCTTCTCCCGCCGTCTCCGTAGTCGCCT 169

  scaffold16|si     507938 TCTCCGTCTTCTCGGGATCCCTCGCATTTACTGCCGTCGAATGTTGAAAT 507987
                                                    v     i               ?v 
C rnd-1_family-        168 TCTCCGTCTTCTCGGGATCCCTCGCCTTTACCGCCGTCGAATGTTGANCT 119

  scaffold16|si     507988 CCCTCGAGTTGAATGTTCCTCATTCCTTCCGGTGTCTATGCCGTCTTCGC 508037
                                    ? i             v            i           
C rnd-1_family-        118 CCCTCGAGTNGGATGTTCCTCATTCGTTCCGGTGTCTACGCCGTCTTCGC 69

  scaffold16|si     508038 TGCCTTTTTCTCCCTCGCGTACGCCATCTCCCATGTCCACTTCTGATCCT 508087
                           i                 v              i    vv     i    
C rnd-1_family-         68 CGCCTTTTTCTCCCTCGCCTACGCCATCTCCCACGTCCTATTCTGGTCCT 19

  scaffold16|si     508088 CAGTGTCATGAATGTTTT 508105
                               v  i    i   i 
C rnd-1_family-         18 CAGTCTCGTGAACGTTCT 1

Matrix = 20p43g.matrix
Kimura (with divCpGMod) = 6.64
Transitions / transversions = 2.90 (29/10)
Gap_init rate = 0.01 (3 / 367), avg. gap size = 1.00 (3 / 3)


1347 17.95 7.28 2.21 scaffold16|size1078160 508181 508482 (568588) C genome_10_17896#DNA (722) 998 682 m_b460s001i116 44349

  scaffold16|si     508181 AAAGCGCACTGCAA-TGATTCAACAATCAACCAATTAAAATCCAGATCCA 508229
                               v         -i     i                 v    i ii  
C genome_10_178        998 AAAGAGCACTGCAAACGATTCGACAATCAACCAATTAAACTCCAAACTCA 949

  scaffold16|si     508230 AAAATTAACTGCCTGCTGCCCCCTTCCTCCACCATTTGCCCTTCCCCTCC 508279
                            v    v  i       -         ------ v    i     v   i
C genome_10_178        948 ACAATTCACCGCCTGCT-CCCCCTTCC------AATTGCTCTTCCGCTCT 906

  scaffold16|si     508280 CAC------------ATCATAAATGAGATGCGTTTTGTTGATCTATTGAA 508317
                            v ------------i    v   viv v i           ivi     
C genome_10_178        905 CCCTCGCCAAGCTAAGTCATCAATTGCAAGTGTTTTGTTGATTGGTTGAA 856

  scaffold16|si     508318 CTCAACAATAAACCAGAGTATTACTGAGGAGTTTTGGGGTG----GC--- 508360
                                                  iv        v       ----  ---
C genome_10_178        855 CTCAACAATAAACCAGAGTATTATGGAGGAGTTGTGGGGTGCAAAGCTGG 806

  scaffold16|si     508361 -TATTGAGCGCACGATTTGTTTGTGCACATTTTATTGCTTGAC-GATTCA 508408
                           -       i ii         iv     v v  v     iv  - i    
C genome_10_178        805 ATATTGAGTGTGCGATTTGTTCCTGCACTTGTTTTTGCTCTACGGGTTCA 756

  scaffold16|si     508409 ATGGAGAATGACTTAGCAACAATTCAGAATTGGAAGTGACAAGTTGTGGT 508458
                             i        v   iv            i     i   v   vv  iv 
C genome_10_178        755 ATAGAGAATGAATTAAGAACAATTCAGAACTGGAAATGAGAAGAAGTATT 706

  scaffold16|si     508459 TGTGAAACAGCTACTTCTTATTAA 508482
                              v          v   i     
C genome_10_178        705 TGTTAAACAGCTACGTCTCATTAA 682

Matrix = 20p43g.matrix
Kimura (with divCpGMod) = 19.40
Transitions / transversions = 0.96 (26/27)
Gap_init rate = 0.04 (13 / 301), avg. gap size = 2.23 (29 / 13)


614 12.61 0.00 0.90 scaffold16|size1078160 508447 508558 (568512) C rnd-1_family-800#Unknown (421) 160 50 m_b460s001i117 44347

  scaffold16|si     508447 ACAAGTTGTGGTTGTGAAACAGCTACTTCTTATTAATACATATCAAACAA 508496
                               iv                   ivvvvi  v    v   -       
C rnd-1_family-        160 ACAAAATGTGGTTGTGAAACAGCTATGAAACATAAATAAATA-CAAACAA 112

  scaffold16|si     508497 TATAATTAATGTAATTACTGATACATCTGTAATCTGTTTCTAATGTTAAT 508546
                                  i    ?                     ii?  v          
C rnd-1_family-        111 TATAATTGATGTNATTACTGATACATCTGTAATCCANTTATAATGTTAAT 62

  scaffold16|si     508547 TAAGTCTGTTTG 508558
                                  ?    
C rnd-1_family-         61 TAAGTCTNTTTG 50

Matrix = 20p43g.matrix
Kimura (with divCpGMod) = 14.25
Transitions / transversions = 0.75 (6/8)
Gap_init rate = 0.01 (1 / 111), avg. gap size = 1.00 (1 / 1)

1138 5.33 0.00 0.00 scaffold16|size1078160 508484 508633 (568437) C rnd-1_family-1316#Unknown (0) 150 1 m_b460s001i118 44347

  scaffold16|si     508484 ACATATCAAACAATATAATTAATGTAATTACTGATACATCTGTAATCTGT 508533
                                ?              i    ?                     ii?
C rnd-1_family-        150 ACATANCAAACAATATAATTGATGTNATTACTGATACATCTGTAATCCAN 101

  scaffold16|si     508534 TTCTAATGTTAATTAAGTCTGTTTGTTTTGATACTGTATATCTCTGAAGA 508583
                             v                 ?          v                  
C rnd-1_family-        100 TTATAATGTTAATTAAGTCTNTTTGTTTTGAGACTGTATATCTCTGAAGA 51

  scaffold16|si     508584 CGAGTGATTGTTGGAAGTTATGTTTTGTAGTCCGGGTCGAGGAATGTCTG 508633
                                                       v       i v           
C rnd-1_family-         50 CGAGTGATTGTTGGAAGTTATGTTTTGTTGTCCGGGCCCAGGAATGTCTG 1

Matrix = 20p43g.matrix
Kimura (with divCpGMod) = 5.70
Transitions / transversions = 1.00 (4/4)
Gap_init rate = 0.00 (0 / 149), avg. gap size = 0.0 (0 / 0)


1648 12.86 0.00 3.12 scaffold16|size1078160 508615 508911 (568159) C rnd-1_family-735#Unknown (193) 288 1 m_b460s001i119 44350

  scaffold16|si     508615 CCGGGTCGAGGAATGTCTGCTTTATGTTATGCTGGTTGATGTTGTTGGTC 508664
                            i  ?i v              v    v   ?--  vi   i-     --
C rnd-1_family-        288 CTGGNCCTAGGAATGTCTGCTTGATGTGATGN--GTGAATGC-GTTGG-- 244

  scaffold16|si     508665 GAACTGTTATTGTTGTTGTGACGAGCTGGCGGCGTGACATGTTGCGGGTG 508714
                           ---v    i         -    i       i                i 
C rnd-1_family-        243 ---ATGTTGTTGTTGTTG-GACGGGCTGGCGACGTGACATGTTGCGGGCG 198

  scaffold16|si     508715 GCGGTCTGTACTATGGCTCCAAGTTGCTCACTTGTATGGGTTGGCGATCT 508764
                             ?         v   i v       i  v                    
C rnd-1_family-        197 GCNGTCTGTACTTTGGTTGCAAGTTGTTCTCTTGTATGGGTTGGCGATCT 148

  scaffold16|si     508765 TTATTCAAGAATGGGTGTCATTAGATGCGGGGCATGTGTTTTGACGAGGA 508814
                                 iv      vi   i  i          i v              
C rnd-1_family-        147 TTATTCGTGAATGGCCGTCGTTGGATGCGGGGCGTTTGTTTTGACGAGGA 98

  scaffold16|si     508815 GCTCCCATTGCTTTTTGAGACGGGTTGTCATTTGGGATATCTGGGTTCAT 508864
                                 i vv  v            i   i?       i           
C rnd-1_family-         97 GCTCCCGTGTCTGTTTGAGACGGGTCGTCGNTTGGGATGTCTGGGTTCAT 48

  scaffold16|si     508865 GGCGCGGGACGTGAGATGGAATGGTTGCTGTGATTGTTGGACATGCT 508911
                                      ?   v     i  i                 i    
C rnd-1_family-         47 GGCGCGGGACGNGAGTTGGAACGGCTGCTGTGATTGTTGGACGTGCT 1

Matrix = 20p43g.matrix
Kimura (with divCpGMod) = 10.26
Transitions / transversions = 1.47 (22/15)
Gap_init rate = 0.03 (9 / 296), avg. gap size = 1.00 (9 / 9)


1674 7.79 6.12 0.39 scaffold16|size1078160 508820 509064 (568006) rnd-1_family-789#Unknown 58 316 (0) m_b460s001i120 44351

  scaffold16|si     508820 CATTG-CTTTTTGAGACGGGTTGTCATTTGGGATATCTGGGTTCATGGCG 508868
                            i   -  v    i       i   iv       i               
  rnd-1_family-         58 CGTTGTCTGTTTGGGACGGGTCGTCGGTTGGGATGTCTGGGTTCATGGCG 107

  scaffold16|si     508869 CGGGACGTGAGATGGAATGGTTGCTGTGATTGTTGGACA-TGCTTTTTAA 508917
                                  ?   v     i  i                 i-    i     
  rnd-1_family-        108 CGGGACGNGAGTTGGAACGGCTGCTGTGATTGTTGGACGGTGCTCTTTAA 157

  scaffold16|si     508918 ACAGTGCTTTGAATGAGCATGGTTTGATGATTTTTGATGTTGTTAGTGAC 508967
                                             v                          ?    
  rnd-1_family-        158 ACAGTGCTTTGAATGAGCTTGGTTTGATGATTTTTGATGTTGTTANTGAC 207

  scaffold16|si     508968 AGAAGTAGGTGCG-------------TGATGGTGGCAAAATAATATGTGC 509004
                           i            -------------   i              i     
  rnd-1_family-        208 GGAAGTAGGTGCGTGACGGCTAGTGTTGACGGTGGCAAAATAATGTGTGC 257

  scaffold16|si     509005 TTATAGATGTGTGGTCAAGATGAGCCCCCATATATTTCTACATACTGGTC 509054
                               -                    v v    i                 
  rnd-1_family-        258 TTAT-GATGTGTGGTCAAGATGAGCACACATACATTTCTACATACTGGTC 306

  scaffold16|si     509055 AAGATGAGCC 509064
                                     
  rnd-1_family-        307 AAGATGAGCC 316

Matrix = 20p43g.matrix
Kimura (with divCpGMod) = 5.45
Transitions / transversions = 2.17 (13/6)
Gap_init rate = 0.02 (4 / 244), avg. gap size = 4.00 (16 / 4)


1337 6.25 0.00 2.27 scaffold16|size1078160 508981 509160 (567910) C rnd-1_family-447#Unknown (4) 176 1 m_b460s001i121 44352

  scaffold16|si     508981 TGATGGTGGCAAAATAATATGTGCTTATAGATGTGTGGTCAAGATGAGCC 509030
                               --            i  i i    -  -                 v
C rnd-1_family-        176 TGAT--TGGCAAAATAATGTGCGTTTAT-GA-GTGTGGTCAAGATGAGCA 131

  scaffold16|si     509031 CCCATATATTTCTACATACTGGTCAAGATGAGCCCGATGGTCAAGAAGAG 509080
                            v    i                           v v             
C rnd-1_family-        130 CACATACATTTCTACATACTGGTCAAGATGAGCCGGTTGGTCAAGAAGAG 81

  scaffold16|si     509081 CTAGTATTTAGTACATGATGTTGCGGTTTGTATGTATAATTTACTAGCTC 509130
                                i        i                                   
C rnd-1_family-         80 CTAGTGTTTAGTACGTGATGTTGCGGTTTGTATGTATAATTTACTAGCTC 31

  scaffold16|si     509131 TTCTTGACCGGGACGGCCACTTTCTATAGG 509160
                                                 v       
C rnd-1_family-         30 TTCTTGACCGGGACGGCCACTTACTATAGG 1

Matrix = 20p43g.matrix
Kimura (with divCpGMod) = 5.42
Transitions / transversions = 1.20 (6/5)
Gap_init rate = 0.02 (4 / 179), avg. gap size = 1.00 (4 / 4)


2493 12.75 2.45 0.00 scaffold16|size1078160 509158 509565 (567505) C rnd-1_family-177#LTR/Gypsy (4008) 735 318 m_b460s001i122 44353

  scaffold16|si     509158 AGGACTCTTACTGTGTTTTCATGTGCCAGAGAGCAAACAG---AGGAGAA 509204
                             i  v    i     ?     ?               vv---       
C rnd-1_family-        735 AGAACGCTTATTGTGTNTTCATNTGCCAGAGAGCAAACCTTCCAGGAGAA 686

  scaffold16|si     509205 TGTCTATATGCAGTTTGTCAAATATGCCATGAGGAACAATCCAAAACACA 509254
                             i v i             viv               ?  v   i v  
C rnd-1_family-        685 TGCCAACATGCAGTTTGTCATGAATGCCATGAGGAACANTCAAAAGCCCA 636

  scaffold16|si     509255 GAAGAGAACTAGGGGGAGAGTCCTAAGTGCTGATGATTTGATGGAGACTT 509304
                                  v v  i  vi v  i ii    vv  ?  v      i? v   
C rnd-1_family-        635 GAAGAGATCAAGAGGTGGCGTTCCGAGTGAAGANGAGTTGATGANGTCTT 586

  scaffold16|si     509305 GTCATCATGAGTTATGCAATCTACAGTTATGTGCAGACATCTGGTGGTGT 509354
                                      i  i           i    i  ?     i         
C rnd-1_family-        585 GTCATCATGAGCTACGCAATCTACAGCTATGCGCNGACATTTGGTGGTGT 536

  scaffold16|si     509355 ACCAAAGATTAC-CTGGGTGGTGAGCAATGGTTAGAACATGTGAAGGGCT 509403
                                      i-i    i   v i  ?        i i   v       
C rnd-1_family-        535 ACCAAAGATTATATTGGGCGGTCAACANTGGTTAGAGCGTGTCAAGGGCT 486

  scaffold16|si     509404 GTGTTTATTGTGAGAGAATGTTCAGAGTGGGGGAAAAATAAC----TTGC 509449
                              i  ?i        i       v?  ?             ----    
C rnd-1_family-        485 GTGCTTNCTGTGAGAGGATGTTCACNGTNGGGGAAAAATAACTATATTGC 436

  scaffold16|si     509450 ATTC-TTGTTGGATGGAATAACCCTAAAATATGTGTTTCTTCTTC-CCTA 509497
                               -                             v     v   i-    
C rnd-1_family-        435 ATTCTTTGTTGGATGGAATAACCCTAAAATATGTTTTTCTGCTTTGCCTA 386

  scaffold16|si     509498 GGGTTAACCCTGAATACCTGCAAAATTAGAAAAAAATATTTGTTGTAACA 509547
                                                                i            
C rnd-1_family-        385 GGGTTAACCCTGAATACCTGCAAAATTAGAAAAAAATGTTTGTTGTAACA 336

  scaffold16|si     509548 AAGGAAGTATCAAATTTT 509565
                           i         i v     
C rnd-1_family-        335 GAGGAAGTATTACATTTT 318

Matrix = 20p43g.matrix
Kimura (with divCpGMod) = 13.03
Transitions / transversions = 1.36 (30/22)
Gap_init rate = 0.01 (5 / 407), avg. gap size = 2.00 (10 / 5)


334 22.91 9.92 8.20 scaffold16|size1078160 509527 509778 (567292) rnd-1_family-175#Unknown 4260 4515 (172) m_b460s001i123 44354

  scaffold16|si     509527 AAAAAAATA---TTTGTTGTAACAAAGGAAGTA------TCAAATTTTAC 509567
                               i   i---       v    i    i   ------     v --i 
  rnd-1_family-       4260 AAAAGAATGATTTTTGTTGGAACAGAGGAGGTACATTATTCAAAAT--GC 4307

  scaffold16|si     509568 GATTTGAAAGGGATTATAATTC-ATATTGT-TGAAGCAAAGGAAAGTGAG 509615
                                v----vv  i v  v  -  v    -    -  i      i? ii
  rnd-1_family-       4308 GATTTC----TCATCAAAAGTCGATTTTGTATGAA-CAGAGGAAAANGGA 4352

  scaffold16|si     509616 TATAACTTGA-ATCG--ACTCCGACCTTTTTAAGGAGATCC---CGCAAA 509659
                            - --  ii - v  --     v   ------  i vii  ---   i?v
  rnd-1_family-       4353 T-T--CTCAACAGCGCTACTCCTACC------AGAACGCCCGCGCGCGNT 4393

  scaffold16|si     509660 GG-ACAATTT--TGTTAGTAATTATGATAGTAAGGAAATCTGAGT---TC 509703
                             -   i  i--         v v  v         vv  v    ---  
  rnd-1_family-       4394 GGCACAGTTCGCTGTTAGTAAATCTGTTAGTAAGGATTTCGGAGTCAATC 4443

  scaffold16|si     509704 GTAGGAATACAAAAT-AATCAAAACTGTTAGTTAAAATGTTAGGAAAAAC 509752
                           i ----- v i vv -i     vv       i     i     v      
  rnd-1_family-       4444 AT-----TTCGATCTCGATCAACTCTGTTAGCTAAAACGTTAGCAAAAAC 4488

  scaffold16|si     509753 GGAC-CTGTTAGTAAGTATGTTAGAAA 509778
                              i-i       v  vv      v  
  rnd-1_family-       4489 GGATGTTGTTAGTTAGACTGTTAGCAA 4515

Matrix = 20p43g.matrix
Kimura (with divCpGMod) = 24.38
Transitions / transversions = 0.89 (25/28)
Gap_init rate = 0.13 (33 / 251), avg. gap size = 1.39 (46 / 33)


1703 12.64 1.41 2.14 scaffold16|size1078160 509593 509875 (567195) C rnd-1_family-177#LTR/Gypsy (4397) 346 66 m_b460s001i124 44353

  scaffold16|si     509593 TTGTTGAAGCAAAGGAAAGTGAGTATAAC----TTGAATCGACTCCGACC 509638
                                 v i  i     -----    v  ---- i vi  v     v   
C rnd-1_family-        346 TTGTTGTAACAGAGGAA-----GTATTACATTTTCGCGTCTACTCCTACC 302

  scaffold16|si     509639 TTTTTAAGGAGATCCCGCAAAGGACAATTTTGTTAGTAATTATGATAGTA 509688
                           ?iiivi        v   ii  v     v          ?  i ?     
C rnd-1_family-        301 NCCCGGAGGAGATCGCGCGGAGTACAATGTTGTTAGTAANTACGNTAGTA 252

  scaffold16|si     509689 AGGAAATCTGAGTTCGTAGGAATACAAAATAATCAAAACTGTTAGTTAAA 509738
                                            v   iii i        i  v            
C rnd-1_family-        251 AGGAAATCTGAGTTCGTCGGAGCGCGAAATAATCGAATCTGTTAGTTAAA 202

  scaffold16|si     509739 ATGTTAGGAAAAACGGACCTGTTAGTAAGTATGTTAGAAAATTGGAAAAA 509788
                                  v                             v    i       
C rnd-1_family-        201 ATGTTAGCAAAAACGGACCTGTTAGTAAGTATGTTAGTAAATCGGAAAAA 152

  scaffold16|si     509789 TTGATGAATTTTGCTTAGGAGTCACAAATATCTAATAGATTAGCTAACAA 509838
                            i           -       i ?           i      i       
C rnd-1_family-        151 TCGATGAATTTTG-TTAGGAGCCNCAAATATCTAACAGATTAACTAACAA 103

  scaffold16|si     509839 GGCCGATTTCGAGAAGGTTTCCGCCCAGTATTAAACC 509875
                            ?                   i               
C rnd-1_family-        102 GNCCGATTTCGAGAAGGTTTCTGCCCAGTATTAAACC 66

Matrix = 20p43g.matrix
Kimura (with divCpGMod) = 10.21
Transitions / transversions = 1.69 (22/13)
Gap_init rate = 0.02 (7 / 282), avg. gap size = 1.43 (10 / 7)


1031 2.54 0.00 0.00 scaffold16|size1078160 509880 509997 (567073) rnd-1_family-190#Unknown 1 118 (2727) m_b460s001i125 44355

  scaffold16|si     509880 CACTGCTACCAAAAATATAGTTGTGCTTATAGTTGCAAGAGCTCAACTAT 509929
                                     i              v                        
  rnd-1_family-          1 CACTGCTACCGAAAATATAGTTGTGGTTATAGTTGCAAGAGCTCAACTAT 50

  scaffold16|si     509930 AACTCTCCCTTCAGGTGCCTATAGTTGACTTATAGGATAGAAATCACAAC 509979
                                     v                                       
  rnd-1_family-         51 AACTCTCCCTACAGGTGCCTATAGTTGACTTATAGGATAGAAATCACAAC 100

  scaffold16|si     509980 TATAGGTCCCTCAACTAT 509997
                                             
  rnd-1_family-        101 TATAGGTCCCTCAACTAT 118

Matrix = 20p43g.matrix
Kimura (with divCpGMod) = 1.80
Transitions / transversions = 0.50 (1/2)
Gap_init rate = 0.00 (0 / 117), avg. gap size = 0.0 (0 / 0)


3235 16.70 0.00 0.00 scaffold16|size1078160 510004 510524 (566546) scaffold5|size2025720_(dbseq-nr_679)_[711532,717282]#LTR/Copia 4429 4949 (802) m_b461s001i4 44356

  scaffold16|si     510004 TTGGTGACCCATCTGTTTTGCCCTCTGTGTCGATGACTTCGGCATGAAAT 510053
                               i          i              i           vi      
  scaffold5|siz       4429 TTGGCGACCCATCTGCTTTGCCCTCTGTGTTGATGACTTCGGAGTGAAAT 4478

  scaffold16|si     510054 ATGTCAGCAAATCACACGCCAATCATCTCATCAACACACTTAAAGGCCAC 510103
                               vi     vi       i v     i        v  i vi      
  scaffold5|siz       4479 ATGTGGGCAAAGTACACGCCGAGCATCTTATCAACACTCTCACGGGCCAC 4528

  scaffold16|si     510104 TATGAAATCTCCATGGATTGGGAGGGGTGAAGCTACATTGGTCTTACACT 510153
                             i  v       iv        v  ii iv       v     i  v  
  scaffold5|siz       4529 TACGACATCTCCACTGATTGGGACGGACGGCGCTACATAGGTCTCACCCT 4578

  scaffold16|si     510154 GCATTGGGACTAACGCAACCGTCTCGTCCACCTCTCCATGCCCGGCTACT 510203
                              v        v         vi     i            v       
  scaffold5|siz       4579 GCAGTGGGACTACCGCAACCGTACCGTCCGCCTCTCCATGCCAGGCTACT 4628

  scaffold16|si     510204 GCGAAAAAGCTGGACAGCGCTTCCATCACCCCAAGCCGGCCAAACCACAA 510253
                                     i     i  i    i    i ivv   vi           
  scaffold5|siz       4629 GCGAAAAAGCCGGACAACGTTTCCGTCACTCTCTGCCTACCAAACCACAA 4678

  scaffold16|si     510254 CATCAACCATATCTCAGTGCGCCTCACACCTATGGCAGCAAACAACAATT 510303
                             i     v    i   i  v  v i      i       i       i 
  scaffold5|siz       4679 CACCAACCTTATCCCAGCGCTCCGCGCACCTACGGCAGCAGACAACAACT 4728

  scaffold16|si     510304 GTGCGCCACTGCGGACCCTGCACCAGCAATGGGGAAGCACCAAAAAATGT 510353
                           i  i        v   v  v        v    i     v       iv 
  scaffold5|siz       4729 ATGTGCCACTGCTGACACTTCACCAGCACTGGGAAAGCAACAAAAAACCT 4778

  scaffold16|si     510354 TTGTGCAGGAAGTCATTGGTGTTTTCCTGTATTACGCCAGGGCAGTTGAC 510403
                            i  i  i           v        v     i  iv           
  scaffold5|siz       4779 TCGTACAAGAAGTCATTGGAGTTTTCCTTTATTATGCTCGGGCAGTTGAC 4828

  scaffold16|si     510404 TGTACTATGCTTACGGCCCTTGGCTCACTTGCAACACAACAGGCCAACCG 510453
                             i  i              i     v                    v v
  scaffold5|siz       4829 TGCACCATGCTTACGGCCCTCGGCTCTCTTGCAACACAACAGGCCAAACC 4878

  scaffold16|si     510454 TACAACGACCACACTAGACCGGGTCTACCAATTCTTGGACTATGCCCTAT 510503
                                 i     v            i       i     i      i   
  scaffold5|siz       4879 TACAACAACCACCCTAGACCGGGTCCACCAATTTTTGGATTATGCCTTAT 4928

  scaffold16|si     510504 CACACCCCAATGTGGGCGTCA 510524
                                     i iv       
  scaffold5|siz       4929 CACACCCCAACGCCGGCGTCA 4949

Matrix = 20p45g.matrix
Kimura (with divCpGMod) = 15.92
Transitions / transversions = 1.42 (51/36)
Gap_init rate = 0.00 (0 / 520), avg. gap size = 0.0 (0 / 0)

611 33.62 5.54 3.87 scaffold16|size1078160 510378 510937 (566133) scaffold591|size46832_(dbseq-nr_255)_[36198,41838]#LTR/Copia 4709 5277 (364) m_b461s001i5 44356

  scaffold16|si     510378 TCCTGTATTACGCCAGGGCAGTTGACTGTACTATGCTTACGGCCCTTGGC 510427
                               v  i        i  v  v   vii vvv    iii   v  ii  
  scaffold591|s       4709 TCCTCTACTACGCCAGAGCCGTGGACAACAAACTGCTCGTGGCACTCAGC 4758

  scaffold16|si     510428 ----TCA-CTTGCAACACAACAGGC-CAACCGTACAACGACCACACTAGA 510471
                           ----   -  i      -     vi- i   ---  --  v    vi  -
  scaffold591|s       4759 ACCATCAGCTCGCAACA-AACAGCTGCGACC---CA--GAACACAGCAG- 4801

  scaffold16|si     510472 CCGG--GTCTACCAATTCTTGGACTATGCCCTATCACACCCCAATGTGGG 510519
                           - i --   i     i  i v       iivi v  i       i vv  
  scaffold591|s       4802 -CAGCAGTCCACCAACTCCTTGACTATGTTGCAACATACCCCAACGATGG 4850

  scaffold16|si     510520 CGTCA---GCCGTGCC--GGTGGG----CACTTCTTTCTCTTCAAAAACG 510560
                            i v ---i    iv --  i   ----  iv    i  v ivi ii   
  scaffold591|s       4851 CATAACGTACCGTAGCAGGGCGGGAGCACATATCTTCCTATCAGAGGACG 4900

  scaffold16|si     510561 ACCAT-TACCCCAACAACAATGGGGCCATCCTAACCATTGCGCAGATCAT 510609
                              v - v    ii  -i  iiv v vi    v  v  iv v        
  scaffold591|s       4901 ACCCTGTTCCCCGGCA-TAACATGCCAGTCCTCACAATCTCCCAGATCAT 4949

  scaffold16|si     510610 CAAAGCGGTTATGTTCTCCGCTGCTGAGGCCAAACTCAGTGCGCTATGCA 510659
                           i  ivvv  i   viv  i        i ivi    iivv  vi   i  
  scaffold591|s       4950 TAAGTACGTCATGGCATCTGCTGCTGAAGTAGAACTTGCAGCCTTATACA 4999

  scaffold16|si     510660 TCAATTCCCGCAAAGTCAATCCC-TTGCGACACCTCCT-----AATCGAG 510703
                              v v v   i  v -i     -i i  vv ivii  -----  vi i 
  scaffold591|s       5000 TCACTGCACGCGAACT-GATCCCACTACGTAATGCTCTGGAGGAAATGGG 5048

  scaffold16|si     510704 ATGGGC-CAGCCTCAACTACCCACTCCCATCCAAATCGACGACTCTACCG 510752
                               i -     iv  ------  v          iv   i    i    
  scaffold591|s       5049 ATGGACACAGCCCAAA------ACACCCATCCAAACAGACAACTCCACCG 5092

  scaffold16|si     510753 CACTTGGCGTTGTAAACAACACCATCCAACCCAAG-CGCACT--AATGCC 510799
                            vviv  iv    v  ii       -  v  v   - i  ii--    vi
  scaffold591|s       5093 CCACAGGTTTTGTCAATGACACCAT-CATCCAAAGACACATCAAAATGAT 5141

  scaffold16|si     510800 ATGGACATGCGCTTTCACTGGTTCTACTGTCACATTAACCAAAAACACTT 510849
                           v   --     vi v      i  iiv  i ivivviv    iii  v  
  scaffold591|s       5142 CTGG--ATGCGACTGCACTGGCTCCGATGCCGAGAGGCCCAAGGGCAATT 5189

  scaffold16|si     510850 CCGGCCATACTGG---CGCACAGGTGCCACCAACTTAGCAGACTATGTCA 510896
                              viiv  i   ---i  ---  iv ii     i i     i  iiv  
  scaffold591|s       5190 CCGTTTTTATTGGGATTGC---GGCTCTGCCAACCTGGCAGATTACAGCA 5236

  scaffold16|si     510897 CCAAGCATCACCCTGCTATCCATCACCAAGCAGTCTGGCCC 510937
                            v     i     vv  iivi      vi  ivv   v   
  scaffold591|s       5237 CAAAGCACCACCCACCTGCATATCACCTGGCGCACTGCCCC 5277

Matrix = 20p45g.matrix
Kimura (with divCpGMod) = 42.54
Transitions / transversions = 1.29 (102/79)
Gap_init rate = 0.06 (36 / 559), avg. gap size = 1.47 (53 / 36)

5037 11.74 0.41 0.14 scaffold16|size1078160 510524 511257 (565813) scaffold5|size2025720_(dbseq-nr_679)_[10354,16114]#LTR/Copia 5026 5761 (0) m_b461s001i6 44356

  scaffold16|si     510524 AGCCGTGCCGGTGGGCACTTCTTTCTCTTCAAAAACGACCATTACCCCAA 510573
                                i  v  v     i     i  i i i    i  i          v
  scaffold5|siz       5026 AGCCGCGCGGGGGGGCATTTCTTCCTTTCCGAAAATGATCATTACCCCAC 5075

  scaffold16|si     510574 CAACAATGGGGCCATCCTAACCATTGCGCAGATCATCAAAGCGGTTATGT 510623
                                        i    v      v    i          iv       
  scaffold5|siz       5076 CAACAATGGGGCCGTCCTCACCATTTCGCAAATCATCAAAGTCGTTATGT 5125

  scaffold16|si     510624 TCTCCGCTGCTGAGGCCAAACTCAGTGCGCTATGCATCAATTCCCGCAAA 510673
                           ii               i     i         vi      v    ii  
  scaffold5|siz       5126 CTTCCGCTGCTGAGGCCGAACTCGGTGCGCTATCTATCAATGCCCGTGAA 5175

  scaffold16|si     510674 GTCAATCCCTTGCGACACCTCCTAATCGAGATGGGCCAGCCTCAACTACC 510723
                               v                  vv    i        v  v    i   
  scaffold5|siz       5176 GTCATTCCCTTGCGACACCTCCTTCTCGAAATGGGCCACCCACAACCACC 5225

  scaffold16|si     510724 CACTCCCATCCAAATCGACGACTCTACCGCACTTGGCGTTGTAAACAACA 510773
                              v     i    i    i          v             v     
  scaffold5|siz       5226 CACACCCATTCAAACCGACAACTCTACCGCCCTTGGCGTTGTAACCAACA 5275

  scaffold16|si     510774 CCATCCAACCCAAGCGCACTAATGCCATGGACATGCGCTTTCACTGGTTC 510823
                                              i  v              i  i        v
  scaffold5|siz       5276 CCATCCAACCCAAGCGCACCAAAGCCATGGACATGCGTTTCCACTGGTTG 5325

  scaffold16|si     510824 TACTGTCACATTAACCAAAAACACTTCCGGCCATACTGGCGCACAGGTGC 510873
                           iiv    ii  i     i     i                  i    v  
  scaffold5|siz       5326 CGGTGTCGTATCAACCAGAAACATTTCCGGCCATACTGGCGCGCAGGGGC 5375

  scaffold16|si     510874 CACCAACTTAGCAGACTATGTCACCAAGCATCACCCTGCTATCCATCACC 510923
                                       v                             i       
  scaffold5|siz       5376 CACCAACTTAGCTGACTATGTCACCAAGCATCACCCTGCTATTCATCACC 5425

  scaffold16|si     510924 AAGCAGTCTGGCCCCTCTTCTTCACAGCTGATCAACCACTACTTACACAT 510973
                                   i             v   i    i      vi   vv  v  
  scaffold5|siz       5426 AAGCAGTCCGGCCCCTCTTCTTAACAACTGACCAACCAACACTACCAAAT 5475

  scaffold16|si     510974 TTGAAACTAATAGCACCCTGCAGTCCACGCAACAAATTACTGCATCCCCC 511023
                            i        i           v       v   v           v   
  scaffold5|siz       5476 TCGAAACTAACAGCACCCTGCATTCCACGCCACACATTACTGCATCGCCC 5525

  scaffold16|si     511024 CATCAGCAGACCAGCTGCTAGTGCCGCATAACCCAACACAGATACGGTCT 511073
                                                          v                  
  scaffold5|siz       5526 CATCAGCAGACCAGCTGCTAGTGCCGCATAAACCAACACAGATACGGTCT 5575

  scaffold16|si     511074 ACACCATACCGCTGCAAGGGTGTGCTATATAAACATACTTTACCTTTGTA 511123
                                                       i  v             v    
  scaffold5|siz       5576 ACACCATACCGCTGCAAGGGTGTGCTATGTACACATACTTTACCTGTGTA 5625

  scaffold16|si     511124 CCTCATTACTTACACAGCAGTACAGACATAGAACTTTACTTGTCTACCTG 511173
                                             i        v           i          
  scaffold5|siz       5626 CCTCATTACTTACACAGCGGTACAGACTTAGAACTTTACCTGTCTACCTG 5675

  scaffold16|si     511174 ATTAC---ATGGAATGGACTAGTATAAACCAGTCATAATTTAGTAATCAC 511220
                                --- i  v    -    i   v v                     
  scaffold5|siz       5676 ATTACTATACGGTATGG-CTAGCATACAACAGTCATAATTTAGTAATCAC 5724

  scaffold16|si     511221 CCGATTAACAATATCTACGTGTTTGCTATGCTCAGCA 511257
                            i     v      i                      
  scaffold5|siz       5725 CTGATTATCAATATTTACGTGTTTGCTATGCTCAGCA 5761

Matrix = 20p45g.matrix
Kimura (with divCpGMod) = 11.04
Transitions / transversions = 1.26 (48/38)
Gap_init rate = 0.00 (2 / 733), avg. gap size = 2.00 (4 / 2)


1045 13.14 1.14 0.00 scaffold16|size1078160 511872 512046 (565024) C rnd-1_family-1333#Unknown (2) 177 1 m_b461s001i7 44357

  scaffold16|si     511872 GTAACTGAATTTGTAGCATAATTACTCAATGAAGCATTATGTCATAGATT 511921
                              i           v  v     v    v      v     i   i  v
C rnd-1_family-        177 GTAGCTGAATTTGTATCAGAATTAGTCAAAGAAGCAATATGTTATAAATG 128

  scaffold16|si     511922 TGTAATCTTGTACAGTTCATCTATTTAGTTTTACAAATGAAGGTATCGCT 511971
                               v       v   vv                 ?          i i 
C rnd-1_family-        127 TGTATTCTTGTAGAGTAAATCTATTTAGTTTTACANATGAAGGTATTGTT 78

  scaffold16|si     511972 CAAGTGGTGGTGGCATGCAGAAAAATATGTTGTGACTGGAAG--CTTTCC 512019
                                 v             v i  i   i    i ?v    --      
C rnd-1_family-         77 CAAGTGTTGGTGGCATGCAGCAGAACATGCTGTGGCNTGAAGCTCTTTCC 28

  scaffold16|si     512020 CGCCGTTCAAACAGTTGTGAATGTTAA 512046
                                 ?i     ?             
C rnd-1_family-         27 CGCCGTNTAAACANTTGTGAATGTTAA 1

Matrix = 20p45g.matrix
Kimura (with divCpGMod) = 14.84
Transitions / transversions = 0.77 (10/13)
Gap_init rate = 0.01 (1 / 174), avg. gap size = 2.00 (2 / 1)


3120 12.21 0.21 2.56 scaffold16|size1078160 512346 512824 (564246) C rnd-1_family-986#DNA/PIF-Harbinger (147) 468 1 m_b461s001i8 44358

  scaffold16|si     512346 TCATATTAAGAACACTAGCTGTGTCATGGAGACGGGCAGAGACAGGACCA 512395
                                                i      i  i                  
C rnd-1_family-        468 TCATATTAAGAACACTAGCTGCGTCATGAAGGCGGGCAGAGACAGGACCA 419

  scaffold16|si     512396 AACACAGTACTACTTGCATTTGGTAAAAGCATCATTCCAACTTTAATACC 512445
                             i         v  v       i       iii  i    v        
C rnd-1_family-        418 AATACAGTACTAATTCCATTTGGCAAAAGCACTGTTTCAACGTTAATACC 369

  scaffold16|si     512446 ATGACACTTTT-GTACCATGTGTAGAATGCTCATTGCGTTCATGCATATT 512494
                              i       - i   vi        i    i   i   ii       i
C rnd-1_family-        368 ATGGCACTTTTTGCACCCCGTGTAGAACGCTCGTTGTGTTTGTGCATATC 319

  scaffold16|si     512495 GTTCTTTTCTTGGAGCACACCAAGATAATCTCCGTCTGGTCCAAAAAACG 512544
                           v                 -- v v         i        vi      
C rnd-1_family-        318 TTTCTTTTCTTGGAGCAC--CTACATAATCTCCATCTGGTCCTGAAAACG 271

  scaffold16|si     512545 GTCGACAAATTCTATCGATCTAGCAATCTATGAAACCAAATATATCAAAT 512594
                                        iv i   v       v                     
C rnd-1_family-        270 GTCGACAAATTCTGACAATCGAGCAATCAATGAAACCAAATATATCAAAT 221

  scaffold16|si     512595 GGTAGAAAGTTTAGGCCTTCAACTTTGACAATTGTTCCATCAACATTGTG 512644
                             i           i    ii    ii      v                
C rnd-1_family-        220 GGCAGAAAGTTTAGACCTTTGACTTCAACAATTCTTCCATCAACATTGTG 171

  scaffold16|si     512645 TTTTATTTTGTCTTGCATAACTTTTTGTTATATTGCTTTGAAGAATCCTG 512694
                            i       i     vv v   i      i        v       vi  
C rnd-1_family-        170 TCTTATTTTATCTTGATTTACTCTTTGTTGTATTGCTTGGAAGAATATTG 121

  scaffold16|si     512695 GGAAGTCATCTAAAAATCGAAGTAGACCTTGGTGACCAATAATGTTTCTG 512744
                               i          ----------                         
C rnd-1_family-        120 GGAAATCATCTAAAA----------ACCTTGGTGACCAATAATGTTTCTG 81

  scaffold16|si     512745 TATTGTTTATCAAGGTAAAATAACATCCAACGCCATGCAGGTGACCATCT 512794
                                i                 v     i                    
C rnd-1_family-         80 TATTGCTTATCAAGGTAAAATAAGATCCAGCGCCATGCAGGTGACCATCT 31

  scaffold16|si     512795 CTTTGGACTCCCTCCAAATATTAAATTGCA 512824
                                         v   v i         
C rnd-1_family-         30 CTTTGGACTCCCTCAAAAGACTAAATTGCA 1

Matrix = 20p45g.matrix
Kimura (with divCpGMod) = 12.52
Transitions / transversions = 1.85 (37/20)
Gap_init rate = 0.03 (13 / 478), avg. gap size = 1.00 (13 / 13)


471 14.29 0.00 1.30 scaffold16|size1078160 512835 512912 (564158) C rnd-5_family-342#Unknown (8) 744 668 m_b461s001i9 44359

  scaffold16|si     512835 TGAGACAGACCTTTTTTCATCCTCGTCATGAAATGTAAAAACAACTATTC 512884
                               i ?         i -  v            i           v   
C rnd-5_family-        744 TGAGGCNGACCTTTTTCC-TCGTCGTCATGAAATATAAAAACAACTCTTC 696

  scaffold16|si     512885 GGGATGAAACGTGTAGCAGCATGGCATT 512912
                           v        i ii  i         v  
C rnd-5_family-        695 TGGATGAAATGCATAACAGCATGGCTTT 668

Matrix = 20p45g.matrix
Kimura (with divCpGMod) = 16.30
Transitions / transversions = 1.75 (7/4)
Gap_init rate = 0.01 (1 / 77), avg. gap size = 1.00 (1 / 1)


1945 13.93 4.71 4.17 scaffold16|size1078160 513129 513510 (563560) C rnd-5_family-342#Unknown (84) 668 285 m_b461s001i10 44359

  scaffold16|si     513129 TGAACTGACTGAAGTGGTACATGCTGTTGGCTACTGCAACTCCTGCCAGA 513178
                               i     i                 v       v             
C rnd-5_family-        668 TGAATTGACTAAAGTGGTACATGCTGTTTGCTACTGGAACTCCTGCCAGA 619

  scaffold16|si     513179 CCAACAAAAGTTGTTTCCTGGTTGCCAATTGCATGAAACAGGATTGGGTT 513228
                             vi   ?   vi               i           ?v?      v
C rnd-5_family-        618 CCTGCAANAGTAATTTCCTGGTTGCCAACTGCATGAAACANTNTTGGGTG 569

  scaffold16|si     513229 GCTTGCCACAAAAGAATACATTGCAAGGGTGAAATATAAGGGAAAAAGAG 513278
                              v  v  i iv  ii    iv         viv    v          
C rnd-5_family-        568 GCTAGCAACGAGTGAGCACATCTCAAGGGTGATGGATAATGGAAAAAGAG 519

  scaffold16|si     513279 AGGCCATGAAATGATATCCATGGTTTGCCATTTGATGCTGGAGAGCCATT 513328
                            i           i                     i i  v        i
C rnd-5_family-        518 AAGCCATGAAATGGTATCCATGGTTTGCCATTTGACGTTGCAGAGCCATC 469

  scaffold16|si     513329 ATGAATCCAACTTGTTGGTGACTTAAGGCCATGTGATGACTATTATGGCT 513378
                                          ---- i -----   -------   v   i     
C rnd-5_family-        468 ATGAATCCAACTTGT----GGC-----GCC-------GACGATTGTGGCT 435

  scaffold16|si     513379 AGTTCTCCTAACTGACAAT---CTGCGACAATTTCCGGTTGTAATGTGTT 513425
                                              ---   v  vi      v     v   i   
C rnd-5_family-        434 AGTTCTCCTAACTGACAATAATCTGGGAAGATTTCCTGTTGTCATGCGTT 385

  scaffold16|si     513426 TGTGTGGTAATATGGGCATCTTGTGATGTCAAGTAAAACA-----ATT-- 513468
                                      v       v   v   ??v       ii -----   --
C rnd-5_family-        384 TGTGTGGTAATTTGGGCATGTTGGGATNNAAAGTAAAGTATACTTATTAG 335

  scaffold16|si     513469 ---CTATGATT--AATGC-AGTGCGAGAAAAAAAT--CTTTCATCAAAAA 513510
                           ---i  v    --     -             i i--  v  v       
C rnd-5_family-        334 TTATTAGGATTAAAATGCTAGTGCGAGAAAAAGACAACTGTCCTCAAAAA 285

Matrix = 20p45g.matrix
Kimura (with divCpGMod) = 14.77
Transitions / transversions = 0.96 (25/26)
Gap_init rate = 0.06 (23 / 381), avg. gap size = 1.48 (34 / 23)


1145 6.25 0.00 1.39 scaffold16|size1078160 513584 513729 (563341) C rnd-5_family-342#Unknown (608) 144 1 m_b461s001i11 44359

  scaffold16|si     513584 TCTTTGTGCCACTTGTTTCGAGACTCACAGAAATTCACAAATATGTCATC 513633
                                                                      i      
C rnd-5_family-        144 TCTTTGTGCCACTTGTTTCGAGACTCACAGAAATTCACAAATACGTCATC 95

  scaffold16|si     513634 ATTTTCAAGGTTAATTCACAACAGTCACAGAAGTGTTCAGTCACAGAGAT 513683
                                i                                        v   
C rnd-5_family-         94 ATTTTTAAGGTTAATTCACAACAGTCACAGAAGTGTTCAGTCACAGCGAT 45

  scaffold16|si     513684 CACTCAGCATGCATTCACAACACATTCAGTCGCTGTAAAAGGACAC 513729
                              v              i  i i        v   --      i 
C rnd-5_family-         44 CACGCAGCATGCATTCACGACGCGTTCAGTCGGTGT--AAGGACGC 1

Matrix = 20p45g.matrix
Kimura (with divCpGMod) = 3.19
Transitions / transversions = 2.00 (6/3)
Gap_init rate = 0.01 (2 / 145), avg. gap size = 1.00 (2 / 2)


1553 11.13 24.20 0.47 scaffold16|size1078160 513731 513930 (563140) genome_3_3699#DNA/centromeric 18 248 (394) m_b461s001i12 44360

  scaffold16|si     513731 CTATTCCTTTTAGGCAATTCCTGTTTTTCTCAGAAGGATACCTTTGATTT 513780
                            i            i                     i             
  genome_3_3699         18 CCATTCCTTTTAGGTAATTCCTGTTTTTCTCAGAAGAATACCTTTGATTT 67

  scaffold16|si     513781 TTATATCATTCTTGGGGTCTACCAAAATAATTTGTACTCCGTCTCGTGTA 513830
                                     i          v          i i     i         
  genome_3_3699         68 TTATATCATTTTTGGGGTCTAACAAAATAATTCGCACTCCATCTCGTGTA 117

  scaffold16|si     513831 CACG----GAATTTTTTAGCAATGAAGTACGG-TAG----------TCAA 513865
                               ----  v         i          i-   ----------  v 
  genome_3_3699        118 CACGAGTCGATTTTTTTAGCGATGAAGTACGACTAGTGCCAATAGTTCCA 167

  scaffold16|si     513866 CGTAGGTACAAAT--GGTTCCAACTAGTGCCAAGTAGTGCAAACAGTTCA 513913
                                  v     --i      v                 v         
  genome_3_3699        168 CGTAGGTCCAAATACAGTTCCATCTAGTGCCAAGTAGTGCCAACAGTTCA 217

  scaffold16|si     513914 GCCGATCTTGGCATTA--------------G 513930
                                  v     i  -------------- 
  genome_3_3699        218 GCCGATCATGGCACTAGATGGCACTAGATGG 248

Matrix = 20p45g.matrix
Kimura (with divCpGMod) = 11.25
Transitions / transversions = 1.57 (11/7)
Gap_init rate = 0.03 (5 / 199), avg. gap size = 6.20 (31 / 5)


54 8.13 1.25 0.00 scaffold16|size1078160 513931 514010 (563060) (AGATGGCACT)n#Simple_repeat 1 81 (0) c_b461s251i0 44361

  scaffold16|si     513931 AGATGGCATTAGATGGCATTAGATGGCACTAAACGGCACTA-ATGGCACT 513979
                                   i         i            i i       -        
  (AGATGGCACT)n          1 AGATGGCACTAGATGGCACTAGATGGCACTAGATGGCACTAGATGGCACT 50

  scaffold16|si     513980 AAATGGCACCAGATGGCACTAGATGGCACTA 514010
                            i       i                     
  (AGATGGCACT)n         51 AGATGGCACTAGATGGCACTAGATGGCACTA 81

Matrix = Unknown
Transitions / transversions = 1.00 (6/0)
Gap_init rate = 0.01 (1 / 79), avg. gap size = 1.00 (1 / 1)


1553 11.13 24.20 0.47 scaffold16|size1078160 514011 514139 (562931) genome_3_3699#DNA/centromeric 249 426 (216) m_b461s001i12 44360

  scaffold16|si     514011 ATTGA---GTAC--GATGGAACCAG---------------TACG-ATTGT 514039
                              i --- i  --     v  i  ---------------  i -    v
  genome_3_3699        249 ATTAAATGGCACTAGATGGCACTAGATGGCATAATGGCACTATGAATTGA 298

  scaffold16|si     514040 TTAGGATGGA---AGTA-----------GATGGCACTAGTTGGAACTAGT 514075
                           i  v      ---    -----------     v     v   v      
  genome_3_3699        299 CTACGATGGAACCAGTACGATTGTGTAGGATGGAACTAGATGGCACTAGT 348

  scaffold16|si     514076 TGGCACAATAGTTCGCA------------TTGTGTGGTACTAGTTCCAAC 514113
                              v  --     v   ------------  i     i            
  genome_3_3699        349 TGGAAC--TAGTTGGCACTAGTGCCATCCTTATGTGGCACTAGTTCCAAC 396

  scaffold16|si     514114 AAGATGGCAATAGTGCCATCCT----TAAC 514139
                           i        v            ---- ii 
  genome_3_3699        397 GAGATGGCACTAGTGCCATCCTAATGTGGC 426

Matrix = 20p45g.matrix
Kimura (with divCpGMod) = 11.25
Transitions / transversions = 1.11 (10/9)
Gap_init rate = 0.08 (10 / 128), avg. gap size = 5.30 (53 / 10)


41 4.40 0.00 0.00 scaffold16|size1078160 514140 514186 (562884) (TGGCACTAAT)n#Simple_repeat 1 47 (0) c_b461s251i1 44362

  scaffold16|si     514140 TGGCACTAAGTGGCACTAATTGGCACTAATTGGCAATAATTGGCACT 514186
                                    v                         v           
  (TGGCACTAAT)n          1 TGGCACTAATTGGCACTAATTGGCACTAATTGGCACTAATTGGCACT 47

Matrix = Unknown
Transitions / transversions = 0.00 (0/2)
Gap_init rate = 0.00 (0 / 46), avg. gap size = 0.0 (0 / 0)


1553 11.13 24.20 0.47 scaffold16|size1078160 514187 514198 (562872) genome_3_3699#DNA/centromeric 427 439 (203) m_b461s001i12 44360

  scaffold16|si     514187 CT-AGTGGCTCTA 514198
                             -      v   
  genome_3_3699        427 CTAAGTGGCACTA 439

Matrix = 20p45g.matrix
Kimura (with divCpGMod) = 11.25
Transitions / transversions = 0.00 (0/1)
Gap_init rate = 0.09 (1 / 11), avg. gap size = 1.00 (1 / 1)


1792 11.76 4.01 3.32 scaffold16|size1078160 514199 514497 (562573) C genome_7_21796#DNA (0) 459 159 m_b461s001i13 44363

  scaffold16|si     514199 CTGTAAATTCTGGAGCATAAGAACCACCGGGGTATAACAACCACCTAGT- 514247
                            i   v  v i                          v       - v -
C genome_7_2179        459 CCGTATATACCGGAGCATAAGAACCACCGGGGTATAAGAACCACC-ACTG 411

  scaffold16|si     514248 CAAAATGACCAATTTTGGTGAACATTTATTTTTT-CGGCCAATTAACACA 514296
                                     i                i      -               
C genome_7_2179        410 CAAAATGACCGATTTTGGTGAACATTTGTTTTTTTCGGCCAATTAACACA 361

  scaffold16|si     514297 CTCAGTTTATTCTAAAGCTATTTTCTATATATTCTCCTCATCAACACCAA 514346
                              v    i            iv   v  v         i          
C genome_7_2179        360 CTCTGTTTGTTCTAAAGCTATCGTCTTTAGATTCTCCTCGTCAACACCAA 311

  scaffold16|si     514347 TTTCCCCATATGTGTAGCTCCCCGTGGGTCCTAATATTTGCCAAGTTATG 514396
                                            i        v  i v      i   i      v
C genome_7_2179        310 TTTCCCCATATGTGTAGTTCCCCGTGCGTTCAAATATTCGCCGAGTTATT 261

  scaffold16|si     514397 GAATTATGATCGAAAAC----------TCACCACAGTGAGGTGTGGCAGG 514436
                           v        i i     ----------      ii        iv   v 
C genome_7_2179        260 TAATTATGACCAAAAACTCACTACCCGTCACCATGGTGAGGTGCTGCACG 211

  scaffold16|si     514437 GGATGCTGGTGATTGTTCGATGTGATGTGTGTGATGTGAGGGATATGCTC 514486
                                    i         v                ---------    v
C genome_7_2179        210 GGATGCTGGCGATTGTTCGTTGTGATGTGTGTGATG---------TGCTG 170

  scaffold16|si     514487 TGTAAGGTACC 514497
                               v      
C genome_7_2179        169 TGTACGGTACC 159

Matrix = 20p45g.matrix
Kimura (with divCpGMod) = 9.90
Transitions / transversions = 1.00 (17/17)
Gap_init rate = 0.04 (13 / 298), avg. gap size = 1.69 (22 / 13)


2290 9.30 0.00 0.66 scaffold16|size1078160 514507 514809 (562261) genome_7_97590-9]4#Unspecified 1 301 (922) m_b461s001i14 44364

  scaffold16|si     514507 GTAGTAGTGACTTGTTACATCTGGTGTTCGTACGTTATGTACCAGATTCT 514556
                                      vi           i  -     i v              
  genome_7_9759          1 GTAGTAGTGACGCGTTACATCTGGCGT-CGTACATAATGTACCAGATTCT 49

  scaffold16|si     514557 ACAGAACGCAAAAAAAATAAAATTGCGGCACAACTCTTCTTCGCCATGAG 514606
                             i          -         i   i   v        v i       
  genome_7_9759         50 ACGGAACGCAAAA-AAATAAAATCGCGACACTACTCTTCTACACCATGAG 98

  scaffold16|si     514607 AATTTCCACCACCGCCACTGCAACACCTCAATCTCGGCCAATACCATCAC 514656
                                  i  i       i   v      i        v      i    
  genome_7_9759         99 AATTTCCGCCGCCGCCACCGCATCACCTCGATCTCGGCAAATACCGTCAC 148

  scaffold16|si     514657 AACACCAGGTTCGCCACAATTGCCCTCACCGCAACATCACTCACGACCAT 514706
                                     i      i  i                   i         
  genome_7_9759        149 AACACCAGGTCCGCCACGATCGCCCTCACCGCAACATCACCCACGACCAT 198

  scaffold16|si     514707 CCTGCTGCTTGGTTTGGTCAGATTCCCCGTATTTTACAAGGAATCACACC 514756
                                i                               i            
  genome_7_9759        199 CCTGCCGCTTGGTTTGGTCAGATTCCCCGTATTTTACGAGGAATCACACC 248

  scaffold16|si     514757 ATTTCTACAGGCCGAATTTTGTTACACGGCAGCCATCATGGCTGGGAGGG 514806
                                                         ii          i       
  genome_7_9759        249 ATTTCTACAGGCCGAATTTTGTTACACGGCGACCATCATGGCCGGGAGGG 298

  scaffold16|si     514807 TGA 514809
                           v  
  genome_7_9759        299 GGA 301

Matrix = 20p45g.matrix
Kimura (with divCpGMod) = 4.99
Transitions / transversions = 3.00 (21/7)
Gap_init rate = 0.01 (2 / 302), avg. gap size = 1.00 (2 / 2)


705 20.72 1.65 4.52 scaffold16|size1078160 514786 514967 (562103) scaffold9|size952703_(dbseq-nr_94)_[505032,511221]#LTR 5737 5913 (277) m_b461s001i15 44365

  scaffold16|si     514786 CAGCCATCATGGCTGGGAGGGTGACCTAAGCCGGAAGTAATCGAAAAGTA 514835
                            i  i     i ----  vi                   i  i    i  
  scaffold9|siz       5737 CGGCTATCATAG----GATAGTGACCTAAGCCGGAAGTAGTCAAAAAATA 5782

  scaffold16|si     514836 GTTGTAGATAAACGAAGTAG-AAACGATATTTCAGTTGTCTGAAGATTTA 514884
                           i      i    -       -   v i i  i      vi  i     vv
  scaffold9|siz       5783 ATTGTAGGTAAA-GAAGTAGAAAAAGGTGTTCCAGTTGATTGGAGATTAT 5831

  scaffold16|si     514885 ATTTATGAGCTAAAAAACTGATTGA-AAATGAGGACTGCCTCATGGTAGT 514933
                           v           v i  iv   ii -v        i    iv     ii 
  scaffold9|siz       5832 TTTTATGAGCTATAGAATAGATCAACCAATGAGGATTGCCCAATGGTGAT 5881

  scaffold16|si     514934 CCTCTCTAGTTTATCATG-CATTTTGCATGTAATT 514967
                                 v i         -  v i ---       
  scaffold9|siz       5882 CCTCTCAAATTTATCATGTCAATCT---TGTAATT 5913

Matrix = 20p45g.matrix
Kimura (with divCpGMod) = 24.07
Transitions / transversions = 2.00 (24/12)
Gap_init rate = 0.06 (11 / 181), avg. gap size = 1.00 (11 / 11)


55990 2.57 0.91 0.40 scaffold16|size1078160 514807 521258 (555812) C scaffold105|size642510_(dbseq-nr_253)_[325188,331672]#LTR/Gypsy (0) 6485 1 m_b461s001i16 44366

  scaffold16|si     514807 TGACCTAAGCCGGAAGTAATCGAAAAGTAGTTGTAGATAAACGAAGTAGA 514856
                                                                             
C scaffold105|s       6485 TGACCTAAGCCGGAAGTAATCGAAAAGTAGTTGTAGATAAACGAAGTAGA 6436

  scaffold16|si     514857 AACGATATTTCAGTTGTCTGAAGATTTAATTT-ATGAGCTAAAAAACTGA 514905
                             v   i  i                      -                 
C scaffold105|s       6435 AAAGATGTTCCAGTTGTCTGAAGATTTAATTTTATGAGCTAAAAAACTGA 6386

  scaffold16|si     514906 TTGAAAATGAGGACTGCCTCATGGTAGTCCTCTCTAGTTTATCATGCATT 514955
                                                                             
C scaffold105|s       6385 TTGAAAATGAGGACTGCCTCATGGTAGTCCTCTCTAGTTTATCATGCATT 6336

  scaffold16|si     514956 TTGCATGTAATTCGAGGATGTTAGATTTTGATGCATCCTATTGGATTCAT 515005
                                                                             
C scaffold105|s       6335 TTGCATGTAATTCGAGGATGTTAGATTTTGATGCATCCTATTGGATTCAT 6286

  scaffold16|si     515006 GCATGCCAAACTGGGTGTACATGCACCTGGTTTGGGCTATATACATGCAT 515055
                                                                 i  --       
C scaffold105|s       6285 GCATGCCAAACTGGGTGTACATGCACCTGGTTTGGGCTGTA--CATGCAT 6238

  scaffold16|si     515056 TCTTGCATGCCAACCCGAATCCAGTGGAATCTGGAATGGGCTGTATATTT 515105
                                          i                                  
C scaffold105|s       6237 TCTTGCATGCCAACCTGAATCCAGTGGAATCTGGAATGGGCTGTATATTT 6188

  scaffold16|si     515106 AATCCTACCAATGAGTAGTAATAAGCCCTGCAGGACTTAATAGTCTTGTT 515155
                                                                             
C scaffold105|s       6187 AATCCTACCAATGAGTAGTAATAAGCCCTGCAGGACTTAATAGTCTTGTT 6138

  scaffold16|si     515156 AATGAGTTCTGCTTCTATTTGGTGGGATCCTACCCTTAGTTAGTAGAAAT 515205
                                  i                             i            
C scaffold105|s       6137 AATGAGTCCTGCTTCTATTTGGTGGGATCCTACCCTTGGTTAGTAGAAAT 6088

  scaffold16|si     515206 CCTATTTGTCTTTGTACCCATGGGACCTGTTCTTGGGCCCAGGAAGGGTC 515255
                                                            v                
C scaffold105|s       6087 CCTATTTGTCTTTGTACCCATGGGACCTGTTCTGGGGCCCAGGAAGGGTC 6038

  scaffold16|si     515256 AGGAGTACCAGTAGGTATCCTTGGCTCATGTCACTCGCCCCCACGAATGG 515305
                                                                             
C scaffold105|s       6037 AGGAGTACCAGTAGGTATCCTTGGCTCATGTCACTCGCCCCCACGAATGG 5988

  scaffold16|si     515306 AGTGATAAGGTGTCAATGCTCACGAAAAAGAAAACCTCTCGAGGAAAAAA 515355
                             i                                               
C scaffold105|s       5987 AGCGATAAGGTGTCAATGCTCACGAAAAAGAAAACCTCTCGAGGAAAAAA 5938

  scaffold16|si     515356 A-CGAAAACCGCGAGGAGGAAAAAAATAGATGGGGTAGCAATGACGAAGC 515404
                            -        i               --     v                
C scaffold105|s       5937 AACGAAAACCACGAGGAGGAAAAAAA--GATGGTGTAGCAATGACGAAGC 5890

  scaffold16|si     515405 ATAAGTCTTGATAGGAGAAGGGGGGTAAGGTACAAGTCGTGTTTAGTTTA 515454
                           i                       -             i v         
C scaffold105|s       5889 GTAAGTCTTGATAGGAGAAGGGGG-TAAGGTACAAGTCATTTTTAGTTTA 5841

  scaffold16|si     515455 TTCAAAATATGGTGTAACTCTCCTAATGTTAAGTCGCTCGGACTTAGTTC 515504
                                 i                                           
C scaffold105|s       5840 TTCAAAGTATGGTGTAACTCTCCTAATGTTAAGTCGCTCGGACTTAGTTC 5791

  scaffold16|si     515505 CGCGTTGAACCCTTATTGTGCCATTCGTATGAACTGACGTGATAGTCCAA 515554
                                                                             
C scaffold105|s       5790 CGCGTTGAACCCTTATTGTGCCATTCGTATGAACTGACGTGATAGTCCAA 5741

  scaffold16|si     515555 GGATCACTTTCATACCGGCTTTCTGTTTTGCGGAGGATACCGTCTTTTCG 515604
                                               i                          -  
C scaffold105|s       5740 GGATCACTTTCATACCGGCTCTCTGTTTTGCGGAGGATACCGTCTTT-CG 5692

  scaffold16|si     515605 AAGCAGTACTTTGTCACCGGGCTGGTAGTCCCAGTCCATGCGAGAGGCAT 515654
                           v                                   i             
C scaffold105|s       5691 CAGCAGTACTTTGTCACCGGGCTGGTAGTCCCAGTCTATGCGAGAGGCAT 5642

  scaffold16|si     515655 TCTCCCGTCTTGTGTTACGGTCAGTTTGCCGTTGTCTATATTCCCCTATT 515704
                                -                      i                     
C scaffold105|s       5641 TCTCC-GTCTTGTGTTACGGTCAGTTTGTCGTTGTCTATATTCCCCTATT 5593

  scaffold16|si     515705 TTAGACCAGTCAGCAATGTGGGGGACGTCAAACAACAAGTCCCGTCCAAA 515754
                                              i                 v     v      
C scaffold105|s       5592 TTAGACCAGTCAGCAATGTAGGGGACGTCAAACAACATGTCCCTTCCAAA 5543

  scaffold16|si     515755 GATAGCTGCACATGGCGAAGTTTTTAGTACTGTGTGATAGGTAGAGCGAA 515804
                                      v                                      
C scaffold105|s       5542 GATAGCTGCACCTGGCGAAGTTTTTAGTACTGTGTGATAGGTAGAGCGAA 5493

  scaffold16|si     515805 CGGCCCATGCAGCATTTGTGAGAAAGTCAGCAATGTCACTCTCGCTGATG 515854
                                     i                                       
C scaffold105|s       5492 CGGCCCATGCGGCATTTGTGAGAAAGTCAGCAATGTCACTCTCGCTGATG 5443

  scaffold16|si     515855 GTGTCAGCCATATCCAATTCAGCTGTGCGGAGCATCGCCATGATTGTTTG 515904
                                i                                            
C scaffold105|s       5442 GTGTCGGCCATATCCAATTCAGCTGTGCGGAGCATCGCCATGATTGTTTG 5393

  scaffold16|si     515905 ATGCACCCGCTCGAGTATTGCCTTCGCTTGAGGGTTTTTGACACTGGTTG 515954
                                     -          vi       v                   
C scaffold105|s       5392 ATGCACCCGC-CGAGTATTGCGCTCGCTTGTGGGTTTTTGACACTGGTTG 5344

  scaffold16|si     515955 GCTTACGCTTCAGACCATATGATTCACAGAGGGTCTCGAAGTGAAGTTTA 516004
                                                                             
C scaffold105|s       5343 GCTTACGCTTCAGACCATATGATTCACAGAGGGTCTCGAAGTGAAGTTTA 5294

  scaffold16|si     516005 AATTCACTTCCATTGTCGTAGATAATATATTGACTACGTGGGTAACGGCT 516054
                                                     i                       
C scaffold105|s       5293 AATTCACTTCCATTGTCGTAGATAATGTATTGACTACGTGGGTAACGGCT 5244

  scaffold16|si     516055 AAACCAGGTCCTATTGACTAAATTACCTACTGTTGCTGACG-TCTTGTCA 516103
                                                                    - i      
C scaffold105|s       5243 AAACCAGGTCCTATTGACTAAATTACCTACTGTTGCTGACGCTTTTGTCA 5194

  scaffold16|si     516104 AAGTAGGGTTGTTGTTGTTGGACATGTGTGTCTTTGCCCTTGTGCCCCTT 516153
                                           v       i                         
C scaffold105|s       5193 AAGTAGGGTTGTTGTTCTTGGACACGTGTGTCTTTGCCCTTGTGCCCCTT 5144

  scaffold16|si     516154 TGTACCCATGGGAATATCAAGCTTCGGGAGCTGTGATACCGGCAACTCTA 516203
                                  i                                          
C scaffold105|s       5143 TGTACCCGTGGGAATATCAAGCTTCGGGAGCTGTGATACCGGCAACTCTA 5094

  scaffold16|si     516204 CAATTTCGAACCAGCTTGTTGCAGGATCGATCATTGTGACGCACATGAAG 516253
                                                                             
C scaffold105|s       5093 CAATTTCGAACCAGCTTGTTGCAGGATCGATCATTGTGACGCACATGAAG 5044

  scaffold16|si     516254 TCAATTTGTGTCTTGTCCTTGCCCTTGAGGGTGTACGGTCCTATAAGGTC 516303
                                                                             
C scaffold105|s       5043 TCAATTTGTGTCTTGTCCTTGCCCTTGAGGGTGTACGGTCCTATAAGGTC 4994

  scaffold16|si     516304 CACACATAGAGCCTCCCAGGGGTTGGTGATGGCAAGTTTTGTTGGCAGTT 516353
                                                                             
C scaffold105|s       4993 CACACATAGAGCCTCCCAGGGGTTGGTGATGGCAAGTTTTGTTGGCAGTT 4944

  scaffold16|si     516354 TCCCGTATTTTGTCTGCCTGCGTTTGTTCACCTGGCAACTGTGACACTTT 516403
                                      i                                      
C scaffold105|s       4943 TCCCGTATTTTATCTGCCTGCGTTTGTTCACCTGGCAACTGTGACACTTT 4894

  scaffold16|si     516404 TTGACGTGTGATTGGACTGTCGCTCTTAGACCTTTCCAATACATCGACAG 516453
                                                                             
C scaffold105|s       4893 TTGACGTGTGATTGGACTGTCGCTCTTAGACCTTTCCAATACATCGACAG 4844

  scaffold16|si     516454 ACAAAGAGTTTCTTCGAGACGTTTTGTCCCGGGGTGCTGTAGGTAGTGGT 516503
                             i                     v        -                
C scaffold105|s       4843 ACGAAGAGTTTCTTCGAGACGTTTAGTCCCGGG-TGCTGTAGGTAGTGGT 4795

  scaffold16|si     516504 GAAACCAGGCTACCGCACGGTGTTGGAGGCTTGTTGGAATAACCATTTTG 516553
                                  i                                          
C scaffold105|s       4794 GAAACCAAGCTACCGCACGGTGTTGGAGGCTTGTTGGAATAACCATTTTG 4745

  scaffold16|si     516554 CCATCCTTGCAGAGTACTTTAATATTCTCAACTAATTGAGTTGAGTAGCC 516603
                             v     i          i               i              
C scaffold105|s       4744 CCCTCCTTACAGAGTACTTCAATATTCTCAACTAACTGAGTTGAGTAGCC 4695

  scaffold16|si     516604 TTTGTTTAGTAGGCTTTCATCGTCTTGTTGTGCCTCCGCTATCTCTCTGG 516653
                                                v v                          
C scaffold105|s       4694 TTTGTTTAGTAGGCTTTCATCTTGTTGTTGTGCCTCCGCTATCTCTCTGG 4645

  scaffold16|si     516654 TTGTGAGGGGATAGATGGAGTCCTCTTCA-TTGCGATTAGCAAACACCTG 516702
                                                       i-                    
C scaffold105|s       4644 TTGTGAGGGGATAGATGGAGTCCTCTTCGCTTGCGATTAGCAAACACCTG 4595

  scaffold16|si     516703 GTTCATGGATTCCTGGGTGGATGCTAGGGATGCTTCTGGCTGTGAGGTGT 516752
                                                       -   i                 
C scaffold105|s       4594 GTTCATGGATTCCTGGGTGGATGCTAGG-ATGTTTCTGGCTGTGAGGTGT 4546

  scaffold16|si     516753 TGTGGTAGCACCAACACTGGGCG-AAAGTCATCCAGGTTGACCTGTCATC 516801
                                                 v-                          
C scaffold105|s       4545 TGTGGTAGCACCAACACTGGGCTTAAAGTCATCCAGGTTGACCTGTCATC 4496

  scaffold16|si     516802 TGTGACGGGTCCATAGTCCAGTCGTGAGATGGCATCCGCAACGGTGTTGT 516851
                             v                              i                
C scaffold105|s       4495 TGGGACGGGTCCATAGTCCAGTCGTGAGATGGCGTCCGCAACGGTGTTGT 4446

  scaffold16|si     516852 GGATGCCTTTGATATACACGATGGTGGGGCCATACTCTTCTAAGAGTAAT 516901
                                                                             
C scaffold105|s       4445 GGATGCCTTTGATATACACGATGGTGGGGCCATACTCTTCTAAGAGTAAT 4396

  scaffold16|si     516902 CTCCAGCGGTACACTTTCGATCAGAGGTCAGACCTAGAGCATCCTGCATT 516951
                                   i      --                                 
C scaffold105|s       4395 CTCCAGCGATACACT--CGATCAGAGGTCAGACCTAGAGCATCCTGCATT 4348

  scaffold16|si     516952 AGATTTTTGTGGTCAGTGTAGACCGTAATTTGTTGTCCCCAAAGCATGCC 517001
                                                        i                    
C scaffold105|s       4347 AGATTTTTGTGGTCAGTGTAGACCGTAATCTGTTGTCCCCAAAGCATGCC 4298

  scaffold16|si     517002 TTTGAACTCTTTTAGTGTTTCTACTATGGCCAGTAGTTCCTGTTCGGTCA 517051
                                                                             
C scaffold105|s       4297 TTTGAACTCTTTTAGTGTTTCTACTATGGCCAGTAGTTCCTGTTCGGTCA 4248

  scaffold16|si     517052 CGCTATATTTTTGCTGCGCCTGACTCAGTTTTCTACTGAAGAACGCCAGC 517101
                                                          i                  
C scaffold105|s       4247 CGCTATATTTTTGCTGCGCCTGACTCAGTTTCCTACTGAAGAACGCCAGC 4198

  scaffold16|si     517102 GCCTGTTGTTTTGAGTAATCACAGC--CCAATTGAAATTTTGAACTATCT 517149
                                                    --                       
C scaffold105|s       4197 GCCTGTTGTTTTGAGTAATCACAGCGCCCAATTGAAATTTTGAACTATCT 4148

  scaffold16|si     517150 GTGTAAATCTCAAATCCCTGGGAATAGTCAGGGTAGGCCAAGGTAACATC 517199
                                                                             
C scaffold105|s       4147 GTGTAAATCTCAAATCCCTGGGAATAGTCAGGGTAGGCCAAGGTAACATC 4098

  scaffold16|si     517200 GCGAGCGATAGTTGCCTTTACAGTGTCGAATGCTTGCTGATGTATGTCAT 517249
                                    v                                v       
C scaffold105|s       4097 GCGAGCGATCGTTGCCTTTACAGTGTCGAATGCTTGCTGATGGATGTCAT 4048

  scaffold16|si     517250 CCCAATGCCACGGCTTTTTCTTGGTTTTGTTAGCCCTTGTGACTTTGGTG 517299
                                                                             
C scaffold105|s       4047 CCCAATGCCACGGCTTTTTCTTGGTTTTGTTAGCCCTTGTGACTTTGGTG 3998

  scaffold16|si     517300 TGTCCACATTCACCAACTAAGTTGGTTAATGGTGCAAGTATTTCACTGCG 517349
                                   i                                         
C scaffold105|s       3997 TGTCCACACTCACCAACTAAGTTGGTTAATGGTGCAAGTATTTCACTGCG 3948

  scaffold16|si     517350 TCTCGCCCAAATGTCTCTGTAGTACTGGACCATGCCTAGAAACCTACGGA 517399
                                                                       i     
C scaffold105|s       3947 TCTCGCCCAAATGTCTCTGTAGTACTGGACCATGCCTAGAAACCCACGGA 3898

  scaffold16|si     517400 GCTGTTTAACATTTTGAGGCGGTGTTAATGCGAGGATTGCCTGTACCTTT 517449
                                                                          -  
C scaffold105|s       3897 GCTGTTTAACATTTTGAGGCGGTGTTAATGCGAGGATTGCCTGTACC-TT 3849

  scaffold16|si     517450 TTTGGTTGTGGTTTTATACCATCTCTGGATAGCACATATCCTAGGTATTC 517499
                                                          ii                 
C scaffold105|s       3848 TTTGGTTGTGGTTTTATACCATCTCTGGATAATACATATCCTAGGTATTC 3799

  scaffold16|si     517500 TGTCTCCATGGCACAGAAAGACAACTTGCGCGCATTGATGATCAAGCCTG 517549
                                                 i               i i         
C scaffold105|s       3798 TGTCTCCATGGCACAGAAAGACGACTTGCGCGCATTGACGGTCAAGCCTG 3749

  scaffold16|si     517550 CGTCTTGCAACCTAATGAAGACCCTTCTAAGTTTAGTAAGGTGATCTTCT 517599
                                i                      i                     
C scaffold105|s       3748 CGTCTCGCAACCTAATGAAGACCCTTCTGAGTTTAGTAAGGTGATCTTCT 3699

  scaffold16|si     517600 AGGTTTCCCTTGCTGATGCATAGTAAATCATCAAGATAAGTTCGCACAAA 517649
                                                                          i  
C scaffold105|s       3698 AGGTTTCCCTTGCTGATGCATAGTAAATCATCAAGATAAGTTCGCACGAA 3649

  scaffold16|si     517650 CTCAAGGGTCGCCATTAGCTCAGACATCTTAGCCTGGAAGATGTCGGGAG 517699
                                    i                                   -    
C scaffold105|s       3648 CTCAAGGGTTGCCATTAGCTCAGACATCTTAGCCTGGAAGATGTC-GGAG 3600

  scaffold16|si     517700 AACATGCAACGCCCATTGGTAACCGCAGGTAAGAGTACTTACCCCAC--- 517746
                                                                         i---
C scaffold105|s       3599 AACATGCAACGCCCATTGGTAACCGCAGGTAAGAGTACTTACCCCATGGA 3550

  scaffold16|si     517747 --GCTAATGGTA---------------------------TAATAG----- 517762
                           -- v       i---------------------------    i -----
C scaffold105|s       3549 AAGATAATGGTGCATATTTTGGACGATCTGGATCCAATCTAATGGTATAA 3500

  scaffold16|si     517763 ---CCCATATTTAGGTCAAGGGCTGTGGCATATGTAAAGCCTTCGAGTTC 517809
                           ---                                         i     
C scaffold105|s       3499 TAGCCCATATTTAGGTCAAGGGCTGTGGCATATGTAAAGCCTTCAAGTTC 3450

  scaffold16|si     517810 TTGTAGAACAGTGCTGATTTTGGGAATAGGAAGCGGTTTTCTCACTATCC 517859
                                                           i                 
C scaffold105|s       3449 TTGTAGAACAGTGCTGATTTTGGGAATAGGAAACGGTTTTCTCACTATCC 3400

  scaffold16|si     517860 GTTTATTTACTTCCCTAAAATCGCTGACAACCCGTACGGTGTTGTCTTTC 517909
                            i                       i                        
C scaffold105|s       3399 GCTTATTTACTTCCCTAAAATCGCTAACAACCCGTACGGTGTTGTCTTTC 3350

  scaffold16|si     517910 TTGGGTATGATGAATGTGGGTGATGCCCACTCAGAATCATCGTGCCATTT 517959
                                                        i           v        
C scaffold105|s       3349 TTGGGTATGATGAATGTGGGTGATGCCCATTCAGAATCATCTTGCCATTT 3300

  scaffold16|si     517960 GAGTACCCCTAAGTCACATAGTCGTTGTACCTCTCTTTTTGTTATTTCTA 518009
                                                                             
C scaffold105|s       3299 GAGTACCCCTAAGTCACATAGTCGTTGTACCTCTCTTTTTGTTATTTCTA 3250

  scaffold16|si     518010 TGTGCTTCTTGGGTATGGGAAAAGGCCTGCCATGGTATGGCTGTGCTCCT 518059
                                                                            v
C scaffold105|s       3249 TGTGCTTCTTGGGTATGGGAAAAGGCCTGCCATGGTATGGCTGTGCTCCG 3200

  scaffold16|si     518060 TCCTTTAACTGGAGGGAGACCGGCTTACAATCCCAGTCACCTAGTTTCCC 518109
                              i   i                                          
C scaffold105|s       3199 TCCCTTAGCTGGAGGGAGACCGGCTTACAATCCCAGTCACCTAGTTTCCC 3150

  scaffold16|si     518110 ACTAAATAACTCCTCAAACTCTTGTAGGAGCTCCAGTAACCTTGCTTGTT 518159
                                                                             
C scaffold105|s       3149 ACTAAATAACTCCTCAAACTCTTGTAGGAGCTCCAGTAACCTTGCTTGTT 3100

  scaffold16|si     518160 CTGGGCCACTTAGGTGAGTGCAGTTGTCTCTGACAATTGCCCTGAGATCC 518209
                                                                             
C scaffold105|s       3099 CTGGGCCACTTAGGTGAGTGCAGTTGTCTCTGACAATTGCCCTGAGATCC 3050

  scaffold16|si     518210 ACTTTTTCATACTTAGCGTCTAGTATTTTTATGAGGCGTTTTGTTGCCTC 518259
                           i                                                 
C scaffold105|s       3049 GCTTTTTCATACTTAGCGTCTAGTATTTTTATGAGGCGTTTTGTTGCCTC 3000

  scaffold16|si     518260 CAGAGTGCTCTGTGGTTCCTTGGATGTCTCTTGGTAGATGCTATTGTTCA 518309
                                                                             
C scaffold105|s       2999 CAGAGTGCTCTGTGGTTCCTTGGATGTCTCTTGGTAGATGCTATTGTTCA 2950

  scaffold16|si     518310 TAGTCCAAGCTTTTTCCACAGTAGCTCTTGTCTTTAGTTTGTTGATGTCT 518359
                                                               i             
C scaffold105|s       2949 TAGTCCAAGCTTTTTCCACAGTAGCTCTTGTCTTTAATTTGTTGATGTCT 2900

  scaffold16|si     518360 CTCATTGGCAGTGAGATGTCATCTACTGTGATTTCCTTTGTCCGAAAGTC 518409
                                                                             
C scaffold105|s       2899 CTCATTGGCAGTGAGATGTCATCTACTGTGATTTCCTTTGTCCGAAAGTC 2850

  scaffold16|si     518410 TAGGACAATTCCTAACTCCTTCAAGGTATTACTACCAAGAATGAGGTCAA 518459
                                                  v            v             
C scaffold105|s       2849 TAGGACAATTCCTAACTCCTTCACGGTATTACTACCTAGAATGAGGTCAA 2800

  scaffold16|si     518460 ACCCTGATTTAGTCATGTCATCTTCCTTGTATTCTACAATGTCAGGTTGT 518509
                                 i   ii              -                       
C scaffold105|s       2799 ACCCTGGTTTGATCATGTCATCTTCC-TGTATTCTACAATGTCAGGTTGT 2751

  scaffold16|si     518510 AGGAGATACTCCTTGGAATTGGAGTACTCAAAGAATTTGACTCTGATCTT 518559
                                             i                               
C scaffold105|s       2750 AGGAGATACTCCTTGGAACTGGAGTACTCAAAGAATTTGACTCTGATCTT 2701

  scaffold16|si     518560 ACCTCTTCCAGTTGTCTGGAAGCTCCCATTTGACGTATGCCAAGACTTTG 518609
                                                                             
C scaffold105|s       2700 ACCTCTTCCAGTTGTCTGGAAGCTCCCATTTGACGTATGCCAAGACTTTG 2651

  scaffold16|si     518610 GCACCTGCCTAGTCAGGTAGGGAAAAGGCTTGTCTTTTCCTTTTGGAAGG 518659
                                                                      v      
C scaffold105|s       2650 GCACCTGCCTAGTCAGGTAGGGAAAAGGCTTGTCTTTTCCTTTGGGAAGG 2601

  scaffold16|si     518660 AAAATAAGGTCTCCATCAGACCCAGAGTCCAGTAGGACTTTAATTTTGTT 518709
                                                                             
C scaffold105|s       2600 AAAATAAGGTCTCCATCAGACCCAGAGTCCAGTAGGACTTTAATTTTGTT 2551

  scaffold16|si     518710 ACTGGGGCGACTCCGCAGAGGTTGTTTGTAGGCTCTG-CGGATTGACTTT 518758
                                                         v      -            
C scaffold105|s       2550 ACTGGGGCGACTCCGCAGAGGTTGTTTGTATGCTCTGCCGGATTGACTTT 2501

  scaffold16|si     518759 CAGTCGCTGGTTCCATTATGGCAACTAACGCCGTGACACCGAGGCAATCC 518808
                                                                        i    
C scaffold105|s       2500 CAGTCGCTGGTTCCATTATGGCAACTAACGCCGTGACACCGAGGCGATCC 2451

  scaffold16|si     518809 TTGGTGTTTGTTGTAATCACTTCCTGTTTGTGATTAATATTGTAATTTAC 518858
                                                 i                           
C scaffold105|s       2450 TTGGTGTTTGTTGTAATCACTTTCTGTTTGTGATTAATATTGTAATTTAC 2401

  scaffold16|si     518859 ACTGGGCATGTTCACATTAGCCTCAGTATGTTGAGTTTTATTACTGACAA 518908
                                      v    v                                 
C scaffold105|s       2400 ACTGGGCATGTGCACAGTAGCCTCAGTATGTTGAGTTTTATTACTGACAA 2351

  scaffold16|si     518909 CTTTTTGTCGTAAGA--TTTTTAAGTTGGATGATGTCGTTGACTTCATTT 518956
                                          --     i                           
C scaffold105|s       2350 CTTTTTGTCGTAAGATTTTTTTGAGTTGGATGATGTCGTTGACTTCATTT 2301

  scaffold16|si     518957 TATTTCGAA-TTTTAATTCGGG-TTTTTGTTTTGGAACAAGATTTTTTGA 519004
                                    -            -       i                   
C scaffold105|s       2300 TATTTCGAATTTTTAATTCGGGCTTTTTGTCTTGGAACAAGATTTTTTGA 2251

  scaffold16|si     519005 TATCTTGGTTTTCGTGACAGCTGATTTAATTGATTTTGGATTTTGACTTT 519054
                                               i    i            i  i        
C scaffold105|s       2250 TATCTTGGTTTTCGTGACAGTTGATCTAATTGATTTTGAATCTTGACTTT 2201

  scaffold16|si     519055 TATTAGTCAGGATAGCTTTACTCGGACTGGGGGCAGTGTAGCTGTCAATT 519104
                                              i             i      i    i  i 
C scaffold105|s       2200 TATTAGTCAGGATAGCTTTGCTCGGACTGGGGGTAGTGTAACTGTTAACT 2151

  scaffold16|si     519105 GCAGTATTTAATTTACG-TTTCTTACATCTACGTAATTCCCCAGTGCTAT 519153
                                            -                                
C scaffold105|s       2150 GCAGTATTTAATTTACGCTTTCTTACATCTACGTAATTCCCCAGTGCTAT 2101

  scaffold16|si     519154 CCGACCCGCACCTTCATGAACTGTCGTCGGAGTCGCTGTCACTTTCCGAG 519203
                                           i         i                       
C scaffold105|s       2100 CCGACCCGCACCTTCACGAACTGTCGCCGGAGTCGCTGTCACTTTCCGAG 2051

  scaffold16|si     519204 TCATTAGCGCGACGTTTCTTGCGCTTACTAGACTTCTTGCGGAGAGCTTT 519253
                                                              i              
C scaffold105|s       2050 TCATTAGCGCGACGTTTCTTGCGCTTACTAGACTTTTTGCGGAGAGCTTT 2001

  scaffold16|si     519254 CTTCAACTCCGCCCGGACTATCTGGGCGAAGTTCCCGCCCTCCGGTTTCC 519303
                                         -   v         --   vvi            i 
C scaffold105|s       2000 CTTCAACTCCGCCC-GACAATCTGGGCG--GTTAGTGCCCTCCGGTTTTC 1954

  scaffold16|si     519304 TTTCTTTTGAACCGGGCTTACCTGCG-CCCCATTCTTCTTGATAGGAGTA 519352
                               i   i                 -       i        v      
C scaffold105|s       1953 TTTCCTTTAAACCGGGCTTACCTGCGCCCCCATTTTTCTTGATCGGAGTA 1904

  scaffold16|si     519353 CCGTCCTTGTTATAGCGACGGCAGTCACGCGTATTGTGACTTTTGTGCGG 519402
                                                                             
C scaffold105|s       1903 CCGTCCTTGTTATAGCGACGGCAGTCACGCGTATTGTGACTTTTGTGCGG 1854

  scaffold16|si     519403 CCCCCCATGTTTCTTGCATAGCACACAGTGCTTTTCGGTCCAGCCCACCT 519452
                                                                             
C scaffold105|s       1853 CCCCCCATGTTTCTTGCATAGCACACAGTGCTTTTCGGTCCAGCCCACCT 1804

  scaffold16|si     519453 TCTTGGGCTTCTTGGGGATGCGGGAGTCCATCGACTCCATCTTCCGCTTC 519502
                                                -                          i 
C scaffold105|s       1803 TCTTGGGCTTCTTGGGGATGC-GGAGTCCATCGACTCCATCTTCCGCTCC 1755

  scaffold16|si     519503 AGTATCAGCCCCTTTTGCCTTGGTCGTGCTAGCGGGCTTGTTATCGAGTT 519552
                           -                                                 
C scaffold105|s       1754 -GTATCAGCCCCTTTTGCCTTGGTCGTGCTAGCGGGCTTGTTATCGAGTT 1706

  scaffold16|si     519553 CCGCATTGTTCTCGATATTCTCTAGGACCAATAGTAGGGCCCTAGTACTG 519602
                                                             i i             
C scaffold105|s       1705 CCGCATTGTTCTCGATATTCTCTAGGACCAATAGCAAGGCCCTAGTACTG 1656

  scaffold16|si     519603 ACCGGAGTGGTATTCTCCGTGAGGTCATACTGGGTTTGCCACTTGGCTGG 519652
                                                                             
C scaffold105|s       1655 ACCGGAGTGGTATTCTCCGTGAGGTCATACTGGGTTTGCCACTTGGCTGG 1606

  scaffold16|si     519653 ACACATGCGCAATAGATGAGTCGCAAGGTCAGCGTCATCAAGAGGCAATA 519702
                                                v        v                   
C scaffold105|s       1605 ACACATGCGCAATAGATGAGTGGCAAGGTCCGCGTCATCAAGAGGCAATA 1556

  scaffold16|si     519703 CCTTCTTGGTCGCCTGATTAGCCTTCGGGCTGTAATACAGGCAGGGCAAT 519752
                                                                             
C scaffold105|s       1555 CCTTCTTGGTCGCCTGATTAGCCTTCGGGCTGTAATACAGGCAGGGCAAT 1506

  scaffold16|si     519753 GTCTCGAGGTAGCTGTTGAGCTGTTCAACTCGGAC-AAAAACTGACGAAT 519801
                                                              -              
C scaffold105|s       1505 GTCTCGAGGTAGCTGTTGAGCTGTTCAACTCGGACAAAAAACTGACGAAT 1456

  scaffold16|si     519802 CGAAACCCTGTTGGGCTTTTTTAGCGTATTCGTGATGTAATACTTGAGGG 519851
                                           -                                 
C scaffold105|s       1455 CGAAACCCTGTTGGGC-TTTTTAGCGTATTCGTGATGTAATACTTGAGGG 1407

  scaffold16|si     519852 CCTCGCCCGCGTCATGACGGAACACCTGCAGTAGGTGAAACGTGACGCAC 519901
                                      -                                      
C scaffold105|s       1406 CCTCGCCCGCG-CATGACGGAACACCTGCAGTAGGTGAAACGTGACGCAC 1358

  scaffold16|si     519902 TCATGAAACGAGTTCCAAGTCTTCGTGGGAGTCTCCGTGTGCGGTACTCC 519951
                             i          i                        i           
C scaffold105|s       1357 TCGTGAAACGAGTCCCAAGTCTTCGTGGGAGTCTCCGTATGCGGTACTCC 1308

  scaffold16|si     519952 CTTGATATCTTCCCAAGGAGCTTTAGTCTTTTGGGCCTTGATAATCTTCT 520001
                                 i                     vi                    
C scaffold105|s       1307 CTTGATGTCTTCCCAAGGAGCTTTAGTCACTTGGGCCTTGATAATCTTCT 1258

  scaffold16|si     520002 CCCAGGGCTGACGTGCCTCGTCAGAGAGGAGGTTTCCATAAAGCTCGAAG 520051
                                               i i                           
C scaffold105|s       1257 CCCAGGGCTGACGTGCCTCGCCGGAGAGGAGGTTTCCATAAAGCTCGAAG 1208

  scaffold16|si     520052 GGCTTTGCTCCAGCCGTTGCGACGGCGAA-GCCGCATCTTCTAGAGCTTT 520100
                                i          i           i-v                   
C scaffold105|s       1207 GGCTTCGCTCCAGCCGCTGCGACGGCGAGCCCCGCATCTTCTAGAGCTTT 1158

  scaffold16|si     520101 CAAGACCTTGTCATACGTGGCCTTGGCTTCTACTAGGGCAGGTGAAGCAG 520150
                                                                        v    
C scaffold105|s       1157 CAAGACCTTGTCATACGTGGCCTTGGCTTCTACTAGGGCAGGTGATGCAG 1108

  scaffold16|si     520151 CCTCGGTAGTCGTACCGGGCGCCTCTTGTCTATTGCCCTTCTTCTT-TTT 520199
                                                        i                -   
C scaffold105|s       1107 CCTCGGTAGTCGTACCGGGCGCCTCTTGTTTATTGCCCTTCTTCTTCTTT 1058

  scaffold16|si     520200 TCAGCATTACGTACCGTCACGTACTCCTGCTTGGCTAGTTCAGCCTCAAT 520249
                                      i     v     v                       i  
C scaffold105|s       1057 TCAGCATTACGCACCGTGACGTAATCCTGCTTGGCTAGTTCAGCCTCGAT 1008

  scaffold16|si     520250 CTTGGCTGTTTCAACAGCCTTCTCGGCTGCCGCAAAGTCCGTGTCAAGCC 520299
                                                            i                
C scaffold105|s       1007 CTTGGCTGTTTCAACAGCCTTCTCGGCTGCCGCGAAGTCCGTGTCAAGCC 958

  scaffold16|si     520300 CCATCTGCTTGCATGCGTGAATCGCGGAGCGCACATGCAGTAGAAACTGC 520349
                               i                       v vi                  
C scaffold105|s        957 CCATTTGCTTGCATGCGTGAATCGCGGATCTTACATGCAGTAGAAACTGC 908

  scaffold16|si     520350 TCGGGAGTCCCGGACGCCCATACTGCCACCTTTAACTCGTTTCCCGTATT 520399
                                                           i      i       i  
C scaffold105|s        907 TCGGGAGTCCCGGACGCCCATACTGCCACCTTCAACTCGCTTCCCGTGTT 858

  scaffold16|si     520400 GGGGAGAGTCAGCTTGAAATAGGTGGTCTTTTTGTCCTTCACGAGGGCAT 520449
                                                                   i         
C scaffold105|s        857 GGGGAGAGTCAGCTTGAAATAGGTGGTCTTTTTGTCCTTCGCGAGGGCAT 808

  scaffold16|si     520450 CCTGCATGGGATCCTGCTCAGGAATGTAACGTATGGGGGAGTTCTTCCCT 520499
                                 ii                                          
C scaffold105|s        807 CCTGCACAGGATCCTGCTCAGGAATGTAACGTATGGGGGAGTTCTTCCCT 758

  scaffold16|si     520500 CCAACGCCACGTTCGCACTCTACCCACTTAAGCCCTTCGGGAATCGCTTT 520549
                                      -i                                     
C scaffold105|s        757 CCAACGCCACG-CCGCACTCTACCCACTTAAGCCCTTCGGGAATCGCTTT 709

  scaffold16|si     520550 CACGGAGGACATGGCTCGTAGTTTTTCACCTAGGCTAGTGCCTAATAAGA 520599
                                             v             i           vv    
C scaffold105|s        708 CACGGAGGACATGGCTCGGAGTTTTTCACCTAAGCTAGTGCCTATGAAGA 659

  scaffold16|si     520600 GCTTCTTGTAGGAACTCCTTGTTGGACTAAGAAAAAAATCGTTTGC-ACG 520648
                                                v         --          i  -   
C scaffold105|s        658 GCTTCTTGTAGGAACTCCTTGGTGGACTAAG--AAAAATCGTTCGCGACG 611

  scaffold16|si     520649 GTGACATGCAATGAACGTAGTACTCTGCGTGGTAGACCTTGCTTTCGTTC 520698
                                i                                       i   i
C scaffold105|s        610 GTGACGTGCAATGAACGTAGTACTCTGCGTGGTAGACCTTGCTTTTGTTT 561

  scaffold16|si     520699 GACCGCCTGTGGGTCGTCGGGATGAGCCTTCGTGTGGTTGAGATGCGAGC 520748
                                                                             
C scaffold105|s        560 GACCGCCTGTGGGTCGTCGGGATGAGCCTTCGTGTGGTTGAGATGCGAGC 511

  scaffold16|si     520749 AACTTACCGAGTTTGGCTATCGTACGATAGTGACCTAAGCCGGAAGTAAT 520798
                                        i-                                   
C scaffold105|s        510 AACTTACCGAGTTC-GCTATCGTACGATAGTGACCTAAGCCGGAAGTAAT 462

  scaffold16|si     520799 TGAAAAGTAGTTGTAGATAAACGAAGTAGAAAAGATATTTCAGTTGTCTG 520848
                           i                                   i  i          
C scaffold105|s        461 CGAAAAGTAGTTGTAGATAAACGAAGTAGAAAAGATGTTCCAGTTGTCTG 412

  scaffold16|si     520849 AAGATTTAA-TTTATGAGCTAAAAAACTGATTGAAAATGAGGACTGCCTC 520897
                                    -                                        
C scaffold105|s        411 AAGATTTAATTTTATGAGCTAAAAAACTGATTGAAAATGAGGACTGCCTC 362

  scaffold16|si     520898 ATGGTAGTCCTCTCTAGTTTATCATGCATTTTGCATGTAATTCGAGGATG 520947
                                                                             
C scaffold105|s        361 ATGGTAGTCCTCTCTAGTTTATCATGCATTTTGCATGTAATTCGAGGATG 312

  scaffold16|si     520948 TTAGATTTTGATGCATCCTATTGGATTCATGCATGCCAAACTGGGTGTAC 520997
                                                                             
C scaffold105|s        311 TTAGATTTTGATGCATCCTATTGGATTCATGCATGCCAAACTGGGTGTAC 262

  scaffold16|si     520998 ATGCACCTGGTTTGGGCTGTACATGCATTCTTGCATGCCAACCTGAATCC 521047
                                                                             
C scaffold105|s        261 ATGCACCTGGTTTGGGCTGTACATGCATTCTTGCATGCCAACCTGAATCC 212

  scaffold16|si     521048 AGTGGAATCTGGAATGGGCGGTATATTTAATCCTACCAATGAGTAGTAAT 521097
                                              v                              
C scaffold105|s        211 AGTGGAATCTGGAATGGGCTGTATATTTAATCCTACCAATGAGTAGTAAT 162

  scaffold16|si     521098 AAGCCCTGCAGGACTTAATAGTCTTGTTAATGAGTCCTGCTTCTATTTGG 521147
                                                                             
C scaffold105|s        161 AAGCCCTGCAGGACTTAATAGTCTTGTTAATGAGTCCTGCTTCTATTTGG 112

  scaffold16|si     521148 TGGGATCCTACCCTTAGTTAGTAGAAATCCTATTTGTCTTTGTACCCATG 521197
                                          i                                  
C scaffold105|s        111 TGGGATCCTACCCTTGGTTAGTAGAAATCCTATTTGTCTTTGTACCCATG 62

  scaffold16|si     521198 GGACCTGTTCTTGGGCCCAGGAAGGGTCAGGAGTACCAGTAGGTATCCTT 521247
                                      v                                      
C scaffold105|s         61 GGACCTGTTCTGGGGCCCAGGAAGGGTCAGGAGTACCAGTAGGTATCCTT 12

  scaffold16|si     521248 GGCTCATGTCA 521258
                                      
C scaffold105|s         11 GGCTCATGTCA 1

Matrix = 20p45g.matrix
Kimura (with divCpGMod) = 2.24
Transitions / transversions = 2.51 (118/47)
Gap_init rate = 0.01 (47 / 6451), avg. gap size = 1.81 (85 / 47)


3685 16.65 2.66 3.98 scaffold16|size1078160 521251 522038 (555032) genome_7_97590-9]4#Unspecified 284 1061 (162) m_b461s001i17 44367

  scaffold16|si     521251 TCATGTC--AGAGGGGGAAAGATGGGATTTCAGGGCAGGTAAGGTCATTT 521298
                                v --i                                 v i    
  genome_7_9759        284 TCATGGCCGGGAGGGGGAAAGATGGGATTTCAGGGCAGGTAAGTTTATTT 333

  scaffold16|si     521299 TTAAATGCAATCCTCCACCATTTTTTTTCCATAAATCATTAACTTT-TTT 521347
                                          ii       ii--               i  -   
  genome_7_9759        334 TTAAATGCAATCCTCTGCCATTTTCC--CCATAAATCATTAACCTTGTTT 381

  scaffold16|si     521348 CCTTGTTGCTCTTCCTTAGGTGGTCGCCTAGGTTTTGCTAGGTTGCATGC 521397
                            v ii        i  vvv          v    v-        v v   
  genome_7_9759        382 CGTCATTGCTCTTTCTGTTGTGGTCGCCTCGGTTG-GCTAGGTTTCCTGC 430

  scaffold16|si     521398 CTATTGCTTTAGATGGTGATGCTTCACCATACACACGGAAGACTTGACAA 521447
                                     v-        ii        v i  ----     ii    
  genome_7_9759        431 CTATTGCTTTC-ATGGTGATATTTCACCATCCGCA----AGACTCAACAA 475

  scaffold16|si     521448 TCAACTGCAATACTCTGTAGAATTTGGATGGGCTGAGCTGGCATGGGAGG 521497
                                i        --     v    i     i  - v            
  genome_7_9759        476 TCAACCGCAATACT--GTAGACTTTGAATGGGTTG-GATGGCATGGGAGG 522

  scaffold16|si     521498 TTCTTGACATGGTAATAACCATGATTTTGTGGATCAACAAACATGTAAAT 521547
                                 viiiv v  -----   -        v vv  v  v   vi i 
  genome_7_9759        523 TTCTTGCTGCTGGAA-----ATG-TTTTGTGGTTGCACTAAGATGGGAGT 566

  scaffold16|si     521548 TAGAATGGA-----------TATTTGTCATCTG---ATGAAGGGACCTGT 521583
                                v   -----------   i  i   i  --- v   i   -----
  genome_7_9759        567 TAGAAGGGAATTAGGTATGATATCTGCCATTTGTCGAGGAAAGGA----- 611

  scaffold16|si     521584 AAGTGGATGTGGTGGTAGTTGGCAGACTGGACAAAAATGGTGTCACACTA 521633
                           i      ---      i          v           v -   v v  
  genome_7_9759        612 GAGTGGA---GGTGGTGGTTGGCAGACGGGACAAAAATGCT-TCAGAATA 657

  scaffold16|si     521634 TCAGACAATGCAGTTATTTGCTTTAAATAATATGAAACCAATAGAGGCGG 521683
                           iv        -   iv  vv    v i-   v    -i       i v v
  genome_7_9759        658 CAAGACAATG-AGTCTTTATCTTTCAG-AATCTGAA-TCAATAGAAGAGC 704

  scaffold16|si     521684 AGCATATTAAA-TAATTAAATTTAATAACGTAATCTATTGCAATTA-ATC 521731
                               -      -    vv v        viv i       v     - v 
  genome_7_9759        705 AGCA-ATTAAAATAATGTATTTTAATAAAAGAGTCTATTGAAATTATAGC 753

  scaffold16|si     521732 TTTAAACATATTTTCAATGGTTAAAGTAGGAGTTATGCAGTCATCT--CT 521779
                              i   v        v            i v v viv  v-    --i 
  genome_7_9759        754 TTTGAACCTATTTTCACTGGTTAAAGTAGAATTAAAAGAGG-ATCTGCTT 802

  scaffold16|si     521780 ATGACAGCAGTGGCTATCTGTCATGATATACACCACATGACAGTGGCATG 521829
                              i       v  v       iiiii             i     i   
  genome_7_9759        803 ATGGCAGCAGTTGCAATCTGTCGCAGCATACACCACATGATAGTGGTATG 852

  scaffold16|si     521830 TTCAACTTCTGCCTTGGCCTTGGTGGCCCCGTTTGAGGTCTTCCTCACTC 521879
                             v         i          i     i   ii  v  i         
  genome_7_9759        853 TTGAACTTCTGCTTTGGCCTTGGCGGCCCTGTTCAAGCTCCTCCTCACTC 902

  scaffold16|si     521880 CCATTCATGTCTGGAGTGAGGCAAAACTATGTTGTCATGATCATTTTTGT 521929
                              v i               ii             ii   i        
  genome_7_9759        903 CCAATTATGTCTGGAGTGAGGTGAAACTATGTTGTCGCGATTATTTTTGT 952

  scaffold16|si     521930 CAATGGAGGAGTTGTTTCCAGTGTAACCTGACAACATGAAATCATGGTCG 521979
                           i            i             vv             v       
  genome_7_9759        953 TAATGGAGGAGTTATTTCCAGTGTAACAGGACAACATGAAATGATGGTCG 1002

  scaffold16|si     521980 TGATTTTTTACATCAAGAATGACAGTCAACCGTGATTTTGAAGGGCAAGT 522029
                                      i v          i                   iv    
  genome_7_9759       1003 TGATTTTTTACGTGAAGAATGACAATCAACCGTGATTTTGAAGGAGAAGT 1052

  scaffold16|si     522030 ATCAGTCCC 522038
                                    
  genome_7_9759       1053 ATCAGTCCC 1061

Matrix = 20p45g.matrix
Kimura (with divCpGMod) = 17.83
Transitions / transversions = 1.07 (65/61)
Gap_init rate = 0.05 (38 / 787), avg. gap size = 1.37 (52 / 38)


2211 14.72 2.51 0.99 scaffold16|size1078160 522041 522438 (554632) C rnd-1_family-29#Unknown (0) 423 20 m_b461s001i18 44368

  scaffold16|si     522041 CAAGACAGGCAAGTCGCAAAAAAATAGGACATATTGGCGATAAAACTTCG 522090
                                       v                   v            v    
C rnd-1_family-        423 CAAGACAGGCAACTCGCAAAAAAATAGGACATTTTGGCGATAAAAGTTCG 374

  scaffold16|si     522091 GCAAAGTGACAACTTTAAAAACTTGCATGACTGAAACTTACGACATTGTG 522140
                             i       i      ivi      ii                i     
C rnd-1_family-        373 GCGAAGTGACGACTTTAGCGACTTGCGCGACTGAAACTTACGACGTTGTG 324

  scaffold16|si     522141 ACGACTCGGGCAACAAGATTAATGACTTACGAC-GAAATGTTGACCGCTG 522189
                                    i    i i v i i     i    -  i iii-        
C rnd-1_family-        323 ACGACTCGGACAACGAAAGTGACGACTTGCGACCGAGACAC-GACCGCTG 275

  scaffold16|si     522190 AGTCGTCACTTGGTCGTAAGTTACGACCGTGTTACGCCAACCAAAGTTGT 522239
                                   vvvv                       vv v? v     i  
C rnd-1_family-        274 AGTCGTCAAAATGTCGTAAGTTACGACCGTGTTACTACCNCGAAAGTCGT 225

  scaffold16|si     522240 GACTG--AGGACCCTGTTACGACAACCAAAGTCGTCATTTAC-ACCATGT 522286
                           -- i -- v    v          ?            v v  -       
C rnd-1_family-        224 --CCGGTACGACCATGTTACGACANCCAAAGTCGTCAGTGACGACCATGT 177

  scaffold16|si     522287 TACAACAACCAAAGTTGTCAGTTATGACCATGTTATGACAACCAAAGTCG 522336
                              i   ? ?     i   v v  i          i    ?         
C rnd-1_family-        176 TACGACANCNAAAGTCGTCCGGTACGACCATGTTACGACANCCAAAGTCG 127

  scaffold16|si     522337 TCAGTTACGACCCTGTTACGTCAACAGAAGTTGTCAGTGACGACCATGAT 522386
                             v         v       v  i vi    i                v 
C rnd-1_family-        126 TCCGTTACGACCATGTTACGACAGCCAAAGTCGTCAGTGACGACCATGTT 77

  scaffold16|si     522387 ACTA-CTCCAGAGTCATAACTTACGAACATGTTTACCACC-----AGTCG 522430
                             v - ?   i    i v v      v  ? -    v   -----     
C rnd-1_family-         76 ACGACCNCCAAAGTCGTCAGTTACGACCANG-TTACGACCTCCAGAGTCG 28

  scaffold16|si     522431 TCAGTTAC 522438
                            v      
C rnd-1_family-         27 TAAGTTAC 20

Matrix = 20p45g.matrix
Kimura (with divCpGMod) = 11.94
Transitions / transversions = 0.93 (28/30)
Gap_init rate = 0.02 (9 / 397), avg. gap size = 1.56 (14 / 9)


413 8.83 0.00 2.94 scaffold16|size1078160 522437 522506 (554564) rnd-5_family-2929#Unknown 31 98 (713) m_b461s001i19 44369

  scaffold16|si     522437 ACCTTTCCACACAGTTTGCACTTTCTCTCTTGTAAAACCTCACTAAAACT 522486
                            i                 -iv v      -                   
  rnd-5_family-         31 ATCTTTCCACACAGTTTGC-TATACTCTCT-GTAAAACCTCACTAAAACT 78

  scaffold16|si     522487 ACTGAACTATGTGACCTTAC 522506
                                    i     v    
  rnd-5_family-         79 ACTGAACTACGTGACGTTAC 98

Matrix = 20p45g.matrix
Kimura (with divCpGMod) = 7.91
Transitions / transversions = 1.00 (3/3)
Gap_init rate = 0.03 (2 / 69), avg. gap size = 1.00 (2 / 2)


992 30.53 3.23 2.46 scaffold16|size1078160 522508 522910 (554160) C genome_11_20665#DNA (190) 1114 709 m_b461s001i20 44370

  scaffold16|si     522508 TGACGTTCCAATT----GGCATTGGTAGAAAGTGTACCAGGCTCTACGAA 522553
                                i   v ii----   i iv   i   vii      vv      vv
C genome_11_206       1114 TGACGCTCCCACCATCCGGCGTCCGTAAAAATCATACCAGCATCTACGCT 1065

  scaffold16|si     522554 CCACAAAGAAAAC---AAATTGCTATTCAATTCTTGCGCACCATAAGTAT 522600
                            v     i  v  ---   ----- v  v     ii    v   ii v  
C genome_11_206       1064 CAACAAAAAATACGCAAAA-----AATCCATTCTCACGCAACATGGGAAT 1020

  scaffold16|si     522601 TTCCAAAGCCTGACACATATCAGCCTCCCACACCAAAATGGCAGCAGTTA 522650
                               ivvv  ii      v i               i i    v      
C genome_11_206       1019 TTCCGCCTCCCAACACATCTTAGCCTCCCACACCAAGACGGCATCAGTTA 970

  scaffold16|si     522651 CCACCAATCTTCAAACGCCAAGTTCTCCGTGACATCCCCTCCTACAATAC 522700
                           i vi      vvv i    ivvii     i      vi  v  v      
C genome_11_206        969 TCTTCAATCTGACAGCGCCGCCCCCTCCGCGACATCGTCTGCTTCAATAC 920

  scaffold16|si     522701 GACCACTTGGTTTAGTACCAAAAGCGGTATTAGTTGAGAATTTTAAATTC 522750
                             i i        i    v vvvi vi    i  i    v    v     
C genome_11_206        919 GATCGCTTGGTTTGGTACGATTCACCATATTGGTCGAGATTTTTTAATTC 870

  scaffold16|si     522751 TCCTACACGATGATTTTTGATCCA-AAAATCGAGCACAGCGTCACGCACA 522799
                               v   iii  i     vvv  -      - v i i i i  i v   
C genome_11_206        869 TCCTTCACAGCGACTTTTGCGACATAAAATC-ATCGCGGTGCCATGAACA 821

  scaffold16|si     522800 GCAGGATGGGGTTTTCATGAAAGTAAACGCCTGTTT-GTGTCAATTTAAT 522848
                           iviii v  i  v v     ii i    i   v   -   i v   i   
C genome_11_206        820 AGGAAAAGGAGTGTACATGAGGGCAAACACCTTTTTAGTGCCTATTCAAT 771

  scaffold16|si     522849 TATCTACTCATTTGGCATCATCGATTCGTGA----CTCATGGCCACTCTT 522894
                            i v   vi   iviv     v vi iiiv ----   v  ----   vi
C genome_11_206        770 TGTGTACATATTCTAAATCATGGCCTTACCAAAATCTCCTG----CTCGC 725

  scaffold16|si     522895 CACTATTCAAATTGTT 522910
                           vi              
C genome_11_206        724 AGCTATTCAAATTGTT 709

Matrix = 20p45g.matrix
Kimura (with divCpGMod) = 35.83
Transitions / transversions = 1.14 (64/56)
Gap_init rate = 0.04 (15 / 402), avg. gap size = 1.53 (23 / 15)


14219 8.62 2.44 0.85 scaffold16|size1078160 522910 524873 (552197) C scaffold170|size558746_(dbseq-nr_246)_[277812,288266]#LTR/Gypsy (5825) 4630 2636 m_b461s001i21 44371

  scaffold16|si     522910 TCTTCACTGCAAACGAAAAACACCGGTAACCTCCCCGTACACTCGAGTGT 522959
                                         i                                   
C scaffold170|s       4630 TCTTCACTGCAAACAAAAAACACCGGTAACCTCCCCGTACACTCGAGTGT 4581

  scaffold16|si     522960 ACCGGGAGGTTACCGGAGCCCCAGGAAAAGTATCTTCCGGTAACCTCCCA 523009
                             v                   v    vi                   vi
C scaffold170|s       4580 ACAGGGAGGTTACCGGAGCCCCCGGAATGGTATCTTCCGGTAACCTCCGG 4531

  scaffold16|si     523010 GTACACTTCTGTAACCCTCCGGTAAACTAGTGTATGGGAGGGTTACCGGA 523059
                                                             i               
C scaffold170|s       4530 GTACACTTCTGTAACCCTCCGGTAAACTAGTGTACGGGAGGGTTACCGGA 4481

  scaffold16|si     523060 GTCTACCGGGAGATTACCGGAAATTTGAGACCAAGAGGAGCTTTTGGATT 523109
                                       i                               ii    
C scaffold170|s       4480 GTCTACCGGGAGGTTACCGGAAATTTGAGACCAAGAGGAGCTTTCAGATT 4431

  scaffold16|si     523110 TATTTCTACGTACAATAGGAATTGGTACT-TTTTACAGGAAAACAGACTT 523158
                                        i               -                    
C scaffold170|s       4430 TATTTCTACGTACGATAGGAATTGGTACTTTTTTACAGGAAAACAGACTT 4381

  scaffold16|si     523159 CTCAGTAAGTCTTAGAATCGATATCAATCTAATTAGTGGCTATAACTGCA 523208
                                              i                              
C scaffold170|s       4380 CTCAGTAAGTCTTAGAATCAATATCAATCTAATTAGTGGCTATAACTGCA 4331

  scaffold16|si     523209 TTACTTAGTAGCTAAAAAAATGTTTACTTGTGGCATACCGGAAGTGT--- 523255
                                       i              iv                  ---
C scaffold170|s       4330 TTACTTAGTAGCCAAAAAAATGTTTACCGGTGGCATACCGGAAGTGTATG 4281

  scaffold16|si     523256 --------ACC-----------AGAGGGTATCCGGAAGGTTACAGGAAGG 523286
                           --------   -----------i       v            i      
C scaffold170|s       4280 GGAGGGTAACCGGAAGTGTACGGGAGGGTAACCGGAAGGTTACGGGAAGG 4231

  scaffold16|si     523287 CTACCGGAGAGTACCGGAGGGTTACCGGAGCATACAGGAGGGCTACCAGA 523336
                               i                              v           i  
C scaffold170|s       4230 CTACTGGAGAGTACCGGAGGGTTACCGGAGCATACCGGAGGGCTACCGGA 4181

  scaffold16|si     523337 ACGTTACAGGAGGGTTACAGGGAGGGCTACCTACTGTTGGACTACAATAA 523386
                                             vi                              
C scaffold170|s       4180 ACGTTACAGGAGGGTTACCAGGAGGGCTACCTACTGTTGGACTACAATAA 4131

  scaffold16|si     523387 TAGAGTATGTGTAATTTATCTCCACTAATATAATTAAACATAGTACATTA 523436
                                                                     v       
C scaffold170|s       4130 TAGAGTATGTGTAATTTATCTCCACTAATATAATTAAACATACTACATTA 4081

  scaffold16|si     523437 ACATATTTTAGGGGCCCGCCCAACACATCGCCCACCAAAAGGACACAGGT 523486
                                                                             
C scaffold170|s       4080 ACATATTTTAGGGGCCCGCCCAACACATCGCCCACCAAAAGGACACAGGT 4031

  scaffold16|si     523487 GCCAAAATTTCAGCCCCAAGTTGCTCCAAGATGAAAAACGATACTGTGGA 523536
                                               i    i             i          
C scaffold170|s       4030 GCCAAAATTTCAGCCCCAAGCTGCTTCAAGATGAAAAACAATACTGTGGA 3981

  scaffold16|si     523537 CAATATTATCACCAAGGTAGAAGAAAATTAATTATTTAATTGAAACTAAG 523586
                                                  i           v         i    
C scaffold170|s       3980 CAATATTATCACCAAGGTAGAAGGAAATTAATTATATAATTGAAATTAAG 3931

  scaffold16|si     523587 CTGAAATGAAAACAATTGTAATATAGTTTGACTTCAATAACTCACCATAA 523636
                                 ii v      i     i                           
C scaffold170|s       3930 CTGAAACAATAACAATCGTAATGTAGTTTGACTTCAATAACTCACCATAA 3881

  scaffold16|si     523637 AAAATTACATGCCTCTGCCGAACATTGTTGGCAACACGGCGGTGCAAGGC 523686
                           i  v              i    i             i            
C scaffold170|s       3880 GAATTTACATGCCTCTGCTGAACGTTGTTGGCAACACAGCGGTGCAAGGC 3831

  scaffold16|si     523687 AAAATGCCAAACTCAGTCTGTGGACTGAGTTTCAGCTGTTCCCGTGCCTG 523736
                           ii                               i         i      
C scaffold170|s       3830 GGAATGCCAAACTCAGTCTGTGGACTGAGTTTCGGCTGTTCCCATGCCTG 3781

  scaffold16|si     523737 GCCTGAAATAAAATAATTGAAAATTAGATGTAGTCAAGACAAGTGTAAAA 523786
                                                                             
C scaffold170|s       3780 GCCTGAAATAAAATAATTGAAAATTAGATGTAGTCAAGACAAGTGTAAAA 3731

  scaffold16|si     523787 ATAATTGTATTCCATGCAACTCACCTCTATTAATATACTCGCCGTTCCCA 523836
                                                                       i v   
C scaffold170|s       3730 ATAATTGTATTCCATGCAACTCACCTCTATTAATATACTCGCCGCTGCCA 3681

  scaffold16|si     523837 AATATTGTTGGCAACATGGCGGTGCAAAGCGAAATCCCAAACTCAGTCTG 523886
                                i          i                                 
C scaffold170|s       3680 AATATCGTTGGCAACACGGCGGTGCAAAGCGAAATCCCAAACTCAGTCTG 3631

  scaffold16|si     523887 TGGACTGAGTTTTGGGGATTTCAGAACTGGGCCTGTAACTATTTAAATAG 523936
                              i         v        v                 -   v   v 
C scaffold170|s       3630 TGGGCTGAGTTTTCGGGATTTCTGAACTGGGCCTGTAACT-TTTTAATTG 3582

  scaffold16|si     523937 AAAAAAATTAACATGTGGTGAGTATAATAGGGTGAAAAAAGATGAGTTCA 523986
                                 ---        v                -              i
C scaffold170|s       3581 AAAAAA---AACATGTGTTGAGTATAATAGGGTG-AAAAAGATGAGTTCG 3536

  scaffold16|si     523987 TGAAAACTCACCCCCAAAATATACCCGCCGCAGCCAATTGTTCTTGGCAA 524036
                                                    i   i v                  
C scaffold170|s       3535 TGAAAACTCACCCCCAAAATATACCTGCCACTGCCAATTGTTCTTGGCAA 3486

  scaffold16|si     524037 CACAGCGGTCCAAGGCGGAATGCCTAACTCAGTCTGTGGACTGAGTTTCA 524086
                                      i                                      
C scaffold170|s       3485 CACAGCGGTCCGAGGCGGAATGCCTAACTCAGTCTGTGGACTGAGTTTCA 3436

  scaffold16|si     524087 GTGATTTTGCCCGTAGACCTGTAACTATTTAATTG--AAAAACTGGACGT 524134
                            i     i   v               v       --     v vi  ii
C scaffold170|s       3435 GCGATTTCGCCAGTAGACCTGTAACTAATTAATTGAAAAAAAATTAACAC 3386

  scaffold16|si     524135 GTGGTGAGTGTAGTGGTGTAGAACATGAAGAGTTT-TAAATATCTTACCC 524183
                           i  v     i  i i v  -   v v  v     i- i  - v  i    
C scaffold170|s       3385 ATGTTGAGTATAATAGGGT-GAAAAAGATGAGTTCATGAA-AACTCACCC 3338

  scaffold16|si     524184 CCACAATATAACCACCGCTGCCAATTGTTGTTGGCAACATGGCGGTCCAA 524233
                              v      v  i               v         i          
C scaffold170|s       3337 CCAAAATATACCCGCCGCTGCCAATTGTTCTTGGCAACACGGCGGTCCAA 3288

  scaffold16|si     524234 GGCGGAATGCCTAAATCAGTCTGTGAACTGAGTTTCAGCGATTTTGCCAG 524283
                           v             v          i          i             
C scaffold170|s       3287 TGCGGAATGCCTAACTCAGTCTGTGGACTGAGTTTCGGCGATTTTGCCAG 3238

  scaffold16|si     524284 TAGACCTGTAACTAATTAATTGAAGAAAATTAACATGTGGTGAGTATAAT 524333
                                                   i              v      i   
C scaffold170|s       3237 TAGACCTGTAACTAATTAATTGAAAAAAATTAACATGTGTTGAGTACAAT 3188

  scaffold16|si     524334 AGGGTGAAAAAAGATGAGTTCATGAAAACTCACTCCCAAAATATACCGGC 524383
                             v              v        v      i                
C scaffold170|s       3187 AGTGTGAAAAAAGATGATTTCATGAATACTCACCCCCAAAATATACCGGC 3138

  scaffold16|si     524384 CGCTGCCAATCGTTCTTGGCAACACGATGGTCCAAGGCGGAATGCCTAAC 524433
                            i        i        i    i ii i        i           
C scaffold170|s       3137 CACTGCCAATTGTTCTTGGTAACATGGCGATCCAAGGCAGAATGCCTAAC 3088

  scaffold16|si     524434 TCAATCTGTGGACTGAGTTTCGGCGATTTTGCCAGTAGACCTGTAACTAT 524483
                              i                         i v v                
C scaffold170|s       3087 TCAGTCTGTGGACTGAGTTTCGGCGATTTCGACCGTAGACCTGTAACTAT 3038

  scaffold16|si     524484 TTAATTGAAA-----TAAAAT-------GGATAGTGGTGTAGAACATGAA 524521
                                     ----- i v  ------- v                    
C scaffold170|s       3037 TTAATTGAAAATGATTGACATGTGGTGAGTATAGTGGTGTAGAACATGAA 2988

  scaffold16|si     524522 GAGTTTTAAATATCTTA-CCCCAAAATATACCGGCCGCTGCCAATTGTTG 524570
                                            -     v           i             v
C scaffold170|s       2987 GAGTTTTAAATATCTTACCCCCACAATATACCGGCTGCTGCCAATTGTTC 2938

  scaffold16|si     524571 TTGGCAACATGGCGGTCCAAGGCGGAATGCCTAACTCAGTCTGTG----- 524615
                                                                        -----
C scaffold170|s       2937 TTGGCAACATGGCGGTCCAAGGCGGAATGCCTAACTCAGTCTGTGTCTGT 2888

  scaffold16|si     524616 GAG-TGAGTTTCGGCGATTTTGCCGGTAGGCATGCAACAATTTAATTGAA 524664
                             i-                    i    i v  i   v v         
C scaffold170|s       2887 GAACTGAGTTTCGGCGATTTTGCCAGTAGACCTGTAACTAATTAATTGAA 2838

  scaffold16|si     524665 AAAAATTTGCCGTGTGGTGAGTATAATATTGTAGAACAAGACAAAATCTT 524714
                                - viv i    v    i i    v   ii  v    ii iv  v 
C scaffold170|s       2837 AAAAA-TGAACATGTGTTGAGCACAATAGTGTGAAAAAAGATGAGTTCAT 2789

  scaffold16|si     524715 GATTACTCACCCACAAAATATACCAGCCGCTGCCAATTGTTGTTGGCAAC 524764
                             vv        v           i                v        
C scaffold170|s       2788 GAAAACTCACCCCCAAAATATACCGGCCGCTGCCAATTGTTCTTGGCAAC 2739

  scaffold16|si     524765 ATGGCGGTGCAAGGCAGGAGGGATGACTCAGTCTGTGGACTGAGTTTCGG 524814
                            i      v   v  i i v vv i                         
C scaffold170|s       2738 ACGGCGGTCCAATGCGGAATGCCTAACTCAGTCTGTGGACTGAGTTTCGG 2689

  scaffold16|si     524815 CCGTT---CCCATGATGGGCCGGTGAGGTATCAGTGATGTAATTGAAAAA 524861
                            vi  ---   i -  i i  v  -------- iiv  v      i    
C scaffold170|s       2688 CAATTTTGCCCGT-ATAGACCTGT--------AACTATTTAATTGGAAAA 2648

  scaffold16|si     524862 AATACACATGTG 524873
                             viv  i    
C scaffold170|s       2647 AAAGGACGTGTG 2636

Matrix = 20p45g.matrix
Kimura (with divCpGMod) = 7.89
Transitions / transversions = 1.43 (99/69)
Gap_init rate = 0.01 (29 / 1963), avg. gap size = 2.24 (65 / 29)

13286 8.88 2.23 0.63 scaffold16|size1078160 523565 525447 (551623) C scaffold170|size558746_(dbseq-nr_246)_[277812,288266]#LTR/Gypsy (6860) 3595 1683 m_b461s001i22 44371

  scaffold16|si     523565 TAATTATTTAATTGAAACTAAGC-TGAAATGAAAACAAT--TGTAATATA 523611
                              i v           vv  i -  viv   iv i   --v  i v v 
C scaffold170|s       3595 TAACTTTTTAATTGAAAAAAAACATGTGTTGAGTATAATAGGGTGAAAAA 3546

  scaffold16|si     523612 GTTTGACTTCA--ATAACTCACCATAAAAAATTACATGCCTCTGCCGAAC 523659
                            v -  v   i-- v        viv    vv   v    v     i vi
C scaffold170|s       3545 GAT-GAGTTCGTGAAAACTCACCCCCAAAATATACCTGCCACTGCCAATT 3497

  scaffold16|si     523660 ATTGTTGGCAACACGGCGGTGCAAGGCAAAATGCCAAACTCAGTCTGTGG 523709
                           i  v          i     v i    ii      v              
C scaffold170|s       3496 GTTCTTGGCAACACAGCGGTCCGAGGCGGAATGCCTAACTCAGTCTGTGG 3447

  scaffold16|si     523710 ACTGAGTTTCAGCTGTTCCCGTGCC--TGG-CCTGAAATAAAATAATTGA 523756
                                        vi  i ---   -- i -    v  iv  v       
C scaffold170|s       3446 ACTGAGTTTCAGCGATTTC---GCCAGTAGACCTGTAACTAATTAATTGA 3400

  scaffold16|si     523757 AAA----TTAG---ATGT--AGTCAAGACAAGTGTAAAAATAATTGTATT 523797
                              ----   i---    --   -- v vv  v  i    vi  - vi  
C scaffold170|s       3399 AAAAAAATTAACACATGTTGAGT--ATAATAGGGTGAAAAAGAT-GAGTT 3353

  scaffold16|si     523798 CCATGCAA-CTCACCTCTATTAATATACTCGCCGTTCCCAAATATTGTTG 523846
                            -   v  -      i i v-       i     i v    v i  v   
C scaffold170|s       3352 C-ATGAAAACTCACCCCCAA-AATATACCCGCCGCTGCCAATTGTTCTTG 3305

  scaffold16|si     523847 GCAACATGGCGGTGCAAAGCGAAATCCCAAACTCAGTCTGTGGACTGAGT 523896
                                 i      v   v   i   v  v                     
C scaffold170|s       3304 GCAACACGGCGGTCCAATGCGGAATGCCTAACTCAGTCTGTGGACTGAGT 3255

  scaffold16|si     523897 TTTGGGGATTTCAGAACTGGGCCTGTAACTATTTAAATAGAAAAAAATTA 523946
                             i  v     iivv v i i          v    v -           
C scaffold170|s       3254 TTCGGCGATTTTGCCAGTAGACCTGTAACTAATTAATT-GAAAAAAATTA 3206

  scaffold16|si     523947 ACATGTGGTGAGTATAATAGGGTGAAAAAAGATGAGTTCATGAAAACTCA 523996
                                  v      i     v              v        v     
C scaffold170|s       3205 ACATGTGTTGAGTACAATAGTGTGAAAAAAGATGATTTCATGAATACTCA 3156

  scaffold16|si     523997 CCCCCAAAATATACCCGCCGCAGCCAATTGTTCTTGGCAACACAGCGGTC 524046
                                          v   i v               i    ii   i  
C scaffold170|s       3155 CCCCCAAAATATACCGGCCACTGCCAATTGTTCTTGGTAACATGGCGATC 3106

  scaffold16|si     524047 CAAGGCGGAATGCCTAACTCAGTCTGTGGACTGAGTTTCAGTGATTTTGC 524096
                                 i                                i i     i v
C scaffold170|s       3105 CAAGGCAGAATGCCTAACTCAGTCTGTGGACTGAGTTTCGGCGATTTCGA 3056

  scaffold16|si     524097 CCGTAGACCTGTAACTATTTAATTGAAAA-ACTGGACGTGTGGTGAGTGT 524145
                                                        -iv v   i          i 
C scaffold170|s       3055 CCGTAGACCTGTAACTATTTAATTGAAAATGATTGACATGTGGTGAGTAT 3006

  scaffold16|si     524146 AGTGGTGTAGAACATGAAGAGTTTTAAATATCTTACCCCCACAATATAAC 524195
                                                                           v 
C scaffold170|s       3005 AGTGGTGTAGAACATGAAGAGTTTTAAATATCTTACCCCCACAATATACC 2956

  scaffold16|si     524196 CACCGCTGCCAATTGTTGTTGGCAACATGGCGGTCCAAGGCGGAATGCCT 524245
                           vi i             v                                
C scaffold170|s       2955 GGCTGCTGCCAATTGTTCTTGGCAACATGGCGGTCCAAGGCGGAATGCCT 2906

  scaffold16|si     524246 AAATCAGTCTGTG------AACTGAGTTTCAGCGATTTTGCCAGTAGACC 524289
                             v          ------           i                   
C scaffold170|s       2905 AACTCAGTCTGTGTCTGTGAACTGAGTTTCGGCGATTTTGCCAGTAGACC 2856

  scaffold16|si     524290 TGTAACTAATTAATTGAAGAAAATTAACATGTGGTGAGTATAATAGGGTG 524339
                                             i     v        v    i i     v   
C scaffold170|s       2855 TGTAACTAATTAATTGAAAAAAATGAACATGTGTTGAGCACAATAGTGTG 2806

  scaffold16|si     524340 AAAAAAGATGAGTTCATGAAAACTCACTCCCAAAATATACCGGCCGCTGC 524389
                                                      i                      
C scaffold170|s       2805 AAAAAAGATGAGTTCATGAAAACTCACCCCCAAAATATACCGGCCGCTGC 2756

  scaffold16|si     524390 CAATCGTTCTTGGCAACACGATGGTCCAAGGCGGAATGCCTAACTCAATC 524439
                               i               ii       v                 i  
C scaffold170|s       2755 CAATTGTTCTTGGCAACACGGCGGTCCAATGCGGAATGCCTAACTCAGTC 2706

  scaffold16|si     524440 TGTGGACTGAGTTTCGGCGATTTTGCCAGTA--GACCTGTAACTATTTAA 524487
                                             i        v   --                 
C scaffold170|s       2705 TGTGGACTGAGTTTCGGCAATTTTGCCCGTATAGACCTGTAACTATTTAA 2656

  scaffold16|si     524488 TTGAAATAAAA-------TGG-----ATAGTGGTGTAGAACATGAAGAGT 524525
                              i  v    -------   -----                        
C scaffold170|s       2655 TTGGAAAAAAAGGACGTGTGGTGAGTATAGTGGTGTAGAACATGAAGAGT 2606

  scaffold16|si     524526 TTTAAATATCTTACCCCAA-AATATACCGGCCGCTGCCAATTGTTGTTGG 524574
                                            v -           i                  
C scaffold170|s       2605 TTTAAATATCTTACCCCCACAATATACCGGCTGCTGCCAATTGTTGTTGG 2556

  scaffold16|si     524575 CAACATGGCGGTCCAAGGCGGAATGCCTAACTCAGTCTGTGGAGTGAGTT 524624
                                              i                       v      
C scaffold170|s       2555 CAACATGGCGGTCCAAGGCAGAATGCCTAACTCAGTCTGTGGACTGAGTT 2506

  scaffold16|si     524625 TCGGCGATTTTGCCGGTAGGCATGCAACAATTTAATTGAAAAAAATTTGC 524674
                            i i      i  i       v      v                     
C scaffold170|s       2505 TTGACGATTTCGCTGGTAGGCCTGCAACTATTTAATTGAAAAAAATTTGC 2456

  scaffold16|si     524675 CGTGTGGTGAGTATAATATTGTAGAACAAGACAAAATCTTGATTACTCAC 524724
                                                                             
C scaffold170|s       2455 CGTGTGGTGAGTATAATATTGTAGAACAAGACAAAATCTTGATTACTCAC 2406

  scaffold16|si     524725 CCACAAAATATACCAGCCGCTGCCAATTGTTGTTGGCAACATGGCGGTGC 524774
                             v           i                v         i        
C scaffold170|s       2405 CCCCAAAATATACCGGCCGCTGCCAATTGTTCTTGGCAACACGGCGGTGC 2356

  scaffold16|si     524775 AAGGCAGGAGGGATGACTCAGTCTGTGGACTGAGTTTCGGCCGTTCCCAT 524824
                                i        i                                   
C scaffold170|s       2355 AAGGCGGGAGGGATAACTCAGTCTGTGGACTGAGTTTCGGCCGTTCCCAT 2306

  scaffold16|si     524825 GATGGGCCGGTGAGGTATCAGTGATGTAATTGAAAAAAATACACATGTGT 524874
                                  -                              -           
C scaffold170|s       2305 GATGGGC-GGTGAGGTATCAGTGATGTAATTGAAAAAA-TACACATGTGT 2258

  scaffold16|si     524875 GATGTGAAAGCAGTGAGAGGGCACACTGCTACAGTTGTGTCTGGGTCAAG 524924
                                                 i               v           
C scaffold170|s       2257 GATGTGAAAGCAGTGAGAGGGCGCACTGCTACAGTTGTCTCTGGGTCAAG 2208

  scaffold16|si     524925 CACCATTGTTGTAGTATGGTACCATACGTAGATATACTAAACTGTATTAT 524974
                                                      i                      
C scaffold170|s       2207 CACCATTGTTGTAGTATGGTACCATACATAGATATACTAAACTGTATTAT 2158

  scaffold16|si     524975 CATACGAATATGCCACACAAGAATAAGGTGACGTGATACAAAGGAATAAG 525024
                                                   v                 v       
C scaffold170|s       2157 CATACGAATATGCCACACAAGAATTAGGTGACGTGATACAAACGAATAAG 2108

  scaffold16|si     525025 TAACAAACATGTAGACACACTACGCCAATTTTCAGCCCCACTTGTTATTC 525074
                                    i                                 i      
C scaffold170|s       2107 TAACAAACACGTAGACACACTACGCCAATTTTCAGCCCCACTTATTATTC 2058

  scaffold16|si     525075 TTATGTTGTGTTCTCATTTTTTGGCGCAGTCACTTCTGGTAGTACCATAT 525124
                                         i                                   
C scaffold170|s       2057 TTATGTTGTGTTCTTATTTTTTGGCGCAGTCACTTCTGGTAGTACCATAT 2008

  scaffold16|si     525125 TTTGAAAATATGAATAGGCCCAAAACGCACTCACCAAATGAAATCATAGG 525174
                                                          v                 i
C scaffold170|s       2007 TTTGAAAATATGAATAGGCCCAAAACGCACTAACCAAATGAAATCATAGA 1958

  scaffold16|si     525175 TCAAGCCTAGAATTGAAACCAAAACTAGACC--CAACAGGTGATCTTGCA 525222
                                 v                      i --                 
C scaffold170|s       1957 TCAAGCGTAGAATTGAAACCAAAACTAGATCTGCAACAGGTGATCTTGCA 1908

  scaffold16|si     525223 GTTTACAACTCGTGATTAGCTAAATGTGAGTCATGAAACAAACAACCACT 525272
                                            v  v  v                          
C scaffold170|s       1907 GTTTACAACTCGTGATTCGCAAATTGTGAGTCATGAAACAAACAACCACT 1858

  scaffold16|si     525273 CCAAAGATATTTTTTGCTTCAAAGCTTAGCGTGATAAACGACAATGCAGC 525322
                             i                          i           v     i  
C scaffold170|s       1857 CCGAAGATATTTTTTGCTTCAAAGCTTAGTGTGATAAACGAAAATGCGGC 1808

  scaffold16|si     525323 TTAAGTAATGTATAAAAAAACCGGTAACCCGCCTGTACACTCTTGAAATT 525372
                                            i            i  i                
C scaffold170|s       1807 TTAAGTAATGTATAAAAGAACCGGTAACCCACCCGTACACTCTTGAAATT 1758

  scaffold16|si     525373 CCGGTAACCTCCCCGTACACTCTGACATTTTGCGAGTGTACGGGGAGGTT 525422
                                                            i                
C scaffold170|s       1757 CCGGTAACCTCCCCGTACACTCTGACATTTTGCAAGTGTACGGGGAGGTT 1708

  scaffold16|si     525423 ACCGGTGTTTTTCGTTTGCAGTGTT 525447
                                                    
C scaffold170|s       1707 ACCGGTGTTTTTCGTTTGCAGTGTT 1683

Matrix = 20p45g.matrix
Kimura (with divCpGMod) = 8.42
Transitions / transversions = 1.05 (85/81)
Gap_init rate = 0.01 (28 / 1882), avg. gap size = 1.93 (54 / 28)


1023 24.32 9.55 1.87 scaffold16|size1078160 525519 525916 (551154) C genome_11_20665#DNA (658) 646 219 m_b461s001i23 44370

  scaffold16|si     525519 TCCTGTAAGTCCTCCTTCTCCTCCATTGTCTTCAACTTACCCTCCAACTA 525568
                             i   i             i     vv   i        v  i     v
C genome_11_206        646 TCTTGTGAGTCCTCCTTCTCTTCCATGCTCTCCAACTTACACTTCAACTC 597

  scaffold16|si     525569 ACTTCTCTC-TTCCTTGATTCTCTTAGCAATAAAATTTCTATATTTTTTG 525617
                                    -   i    i- v     i     i v v  -ii  v    
C genome_11_206        596 ACTTCTCTCCTTCTTTGAC-CACTTAGTAATAAGAATGCT-CGTTGTTTG 549

  scaffold16|si     525618 TAACATGGAAAAATGGCACGACACAACAATCAACAA-------------- 525653
                            i i          vi  v  v  i         v --------------
C genome_11_206        548 TGATATGGAAAAATCACAAGAAACGACAATCAACCAAATGGGACAAACTT 499

  scaffold16|si     525654 --TATTAG-CAGGGATGGGTTCTGTCA-GACTTGTTACTCGCGCAGCGGA 525699
                           --   v  -     v      i     - i  v  v   v i i  i   
C genome_11_206        498 TCTATGAGTCAGGGCTGGGTTTTGTCAAGGCTAGTGACTGGTGTAGTGGA 449

  scaffold16|si     525700 GATATATAACATTTGGTTATTTGTTGCATTCAATTGCAGTAGTTTGT--T 525747
                               i      i      - v   v i   iv      v vv    i-- 
C genome_11_206        448 GATACATAACACTTGGTT-TGTGTGGTATTTTATTGCATTTTTTTGCAAT 400

  scaffold16|si     525748 TTTGAT-----AAGAAGTCTATTGATTGTGGT--ATAACCAGTCAGAGTA 525790
                               v -----    i  iv         i  --i  vi     vv--  
C genome_11_206        399 TTTGTTTGCAAAAGAGGTTGATTGATTGTAGTCTGTACTCAGTCCT--TA 352

  scaffold16|si     525791 AATATTTAATTATTACTTTTACACAAGAAGTCATTTTATTT-TGTATTGG 525839
                            ---   i     v   v v   vi  viv v     ii  -ii     v
C genome_11_206        351 A---TTTGATTATAACTATAACAGGAGTGTTGATTTTGCTTGCATATTGT 305

  scaffold16|si     525840 CTTCT---------TAGTTTAATTTATCATCCACAAAACTTTACAAAGTA 525880
                                ---------  v        i  v    iv  i       vv i 
C genome_11_206        304 CTTCTAATAAATTTTACTTTAATTTGTCTTCCATCAAGCTTTACACTGCA 255

  scaffold16|si     525881 TGTAAAGCAAAGGACAGTAATCAACAATCAAGTGGA 525916
                            v vv    i iv v   v     iv  ii    i 
C genome_11_206        254 TTTCTAGCAGAACAAAGTCATCAATCATTGAGTGAA 219

Matrix = 20p45g.matrix
Kimura (with divCpGMod) = 28.94
Transitions / transversions = 0.98 (47/48)
Gap_init rate = 0.05 (18 / 397), avg. gap size = 2.56 (46 / 18)


2639 10.39 0.82 0.54 scaffold16|size1078160 525917 526284 (550786) rnd-5_family-2929#Unknown 103 471 (340) m_b461s001i24 44372

  scaffold16|si     525917 ATCCATTTTTGATTGTTCCTGAAGAATAGAAAAGCAGTCACATTGTTAGA 525966
                                            ?                     i          
  rnd-5_family-        103 ATCCATTTTTGATTGTTNCTGAAGAATAGAAAAGCAGTCGCATTGTTAGA 152

  scaffold16|si     525967 ---CTTTGATTTGGATGATTGTTCTGTCAGGGACACCATGGCTTATTCCT 526013
                           ---   iv               vi  v                      
  rnd-5_family-        153 TACCTTCCATTTGGATGATTGTTGCGTGAGGGACACCATGGCTTATTCCT 202

  scaffold16|si     526014 CCTTACCTCCCTCCACAGGTCTACATGGTCATCAGCTTGCTTATCCAGTC 526063
                              i    v               vi              i     v   
  rnd-5_family-        203 CCTCACCTGCCTCCACAGGTCTACTCGGTCATCAGCTTGCCTATCCCGTC 252

  scaffold16|si     526064 TAGTCCCCATACTTCTCAATGATGAAGTGCCGCCATTGAAGGTAGTTCTT 526113
                            i i    i           v       i         ?     ?     
  rnd-5_family-        253 TGGCCCCCGTACTTCTCAATTATGAAGTACCGCCATTGNAGGTANTTCTT 302

  scaffold16|si     526114 TGTTTGCTTGTTGGACGGGGAAACCAAGTGGCAGACTTCTTATTGAAGGG 526163
                                     v   i             i            i        
  rnd-5_family-        303 TGTTTGCTTGGTGGGCGGGGAAACCAAGCGGCAGACTTCTTGTTGAAGGG 352

  scaffold16|si     526164 TGCATTCTTCAGCATCCTTATCCATGAATTTTACCCCTCCATGGCTGCTA 526213
                               v             i    i           v    i       i 
  rnd-5_family-        353 TGCAGTCTTCAGCATCCTCATCCGTGAATTTTACCACTCCGTGGCTGCCA 402

  scaffold16|si     526214 TGATGCTAAATGCCAATAGTTGGGTGGTCCTGCTCTGCTTGGAAACTCTT 526263
                           v     --     ii v                 i           i   
  rnd-5_family-        403 GGATGC--AATGCTGAGAGTTGGGTGGTCCTGCTTTGCTTGGAAACCCTT 450

  scaffold16|si     526264 GGCCATGAAGCCCTTCACCTC 526284
                           v i  i  i        v   
  rnd-5_family-        451 CGTCACGAGGCCCTTCAACTC 471

Matrix = 20p45g.matrix
Kimura (with divCpGMod) = 9.03
Transitions / transversions = 1.71 (24/14)
Gap_init rate = 0.01 (3 / 367), avg. gap size = 1.67 (5 / 3)


591 22.58 19.58 0.35 scaffold16|size1078160 526748 526987 (550083) C genome_4_2290#DNA (461) 994 709 m_b461s001i25 44373

  scaffold16|si     526748 GTGTTTATGACTACACACAA-AATT-AAGTGGCCATTG-------CACCA 526788
                              i i v         v  -    -     i      -------     
C genome_4_2290        994 GTGCTCAGGACTACACAAAACAATTGAAGTGACCATTGGTTACGCCACCA 945

  scaffold16|si     526789 TGAAAGATATGATCTATTGACAGGATCTGACTTTGCCGGCCAAACAAAAA 526838
                           i   i     v vvv  v  v i  v   v  iv i vv i vi  i  i
C genome_4_2290        944 CGAAGGATATTAAAAATGGAGAAGAACTGTCTCAGTCTCCTATGCAGAAG 895

  scaffold16|si     526839 CAGTGCCAAGTGAGTAACA-CTGTGTCAAAGAAAGTTATTGAAACATA-- 526885
                           v    vv  vi      i -  v    v            v     v --
C genome_4_2290        894 AAGTGAAAATCGAGTAATAGCTTTGTCCAAGAAAGTTATTCAAACAAAAC 845

  scaffold16|si     526886 -------------------CAAAACACAAT----------------GCAA 526900
                           -------------------       v   ----------------    
C genome_4_2290        844 AAAACAAAACAAAACAAAACAAAACAAAATATGAGAATCAAAAAGAGCAA 795

  scaffold16|si     526901 TCAACATTGATGCCTCCTCCTTCAGAACACAATGCAACAATTAACTGTTC 526950
                           -       iv              i       i  v     v   i i  
C genome_4_2290        794 -CAACATTATTGCCTCCTCCTTCAAAACACAACGCCACAATAAACCGCTC 746

  scaffold16|si     526951 ACAAATTTGAGTAAAACAGGAACAAAGCAACTAATGA 526987
                            v  i  v  vv      iv          i   i  
C genome_4_2290        745 AAAAGTTGGATGAAAACAACAACAAAGCAATTAACGA 709

Matrix = 20p45g.matrix
Kimura (with divCpGMod) = 24.25
Transitions / transversions = 0.74 (23/31)
Gap_init rate = 0.03 (8 / 239), avg. gap size = 6.00 (48 / 8)


1089 15.58 17.72 2.48 scaffold16|size1078160 526901 527216 (549854) genome_4_2290#DNA 464 826 (629) m_b461s001i26 44374

  scaffold16|si     526901 TCAACATTGATGCCTCCTCCTTCAGAACACAATGCAACAATTAACTGTTC 526950
                                                   i v  iv i        i   ii  i
  genome_4_2290        464 TCAACATTGATGCCTCCTCCTTCAAACCATCACGCAACAATCAACCATTT 513

  scaffold16|si     526951 ACAAATTTGAGTAAAACAGGAACAAAGCAACTAATGACATTAATCAAAGA 527000
                            v  i          v  iv i  v iv  -    v        -- v  
  genome_4_2290        514 AAAAGTTTGAGTAAATCAACAGCATAAGAA-TAATTACATTAAT--ACGA 560

  scaffold16|si     527001 TAATAATT--------------------------CGATGAAA--TGCATT 527022
                               i   --------------------------v     v --  v   
  genome_4_2290        561 TAATGATTGTATCAAATAACCATTATCACTGTTGAGATGACACCTGAATT 610

  scaffold16|si     527023 CTTAAAAATTAGATAATTGATGCAATAAACATTTAGATAAAATTTCTCTG 527072
                           vi                           ----    -      -  i  
  genome_4_2290        611 ACTAAAAATTAGATAATTGATGCAATAAA----TAGA-AAAATT-CTTTG 654

  scaffold16|si     527073 AATTGTAAA---GATCAAGTGAA---TCTGTTCAATGCTATGCTGATTGT 527116
                            v   v   ---      vi   ---         i  ii   v      
  genome_4_2290        655 ATTTGAAAAAAGGATCAATCGAAAGTTCTGTTCAACGCCGTGCAGATTGT 704

  scaffold16|si     527117 TGACTCAT-AATTGATTTGTTGTTGTTTTATTCCAACTTTTGAGCAGTTG 527165
                                 i -     v              vv              i   v
  genome_4_2290        705 TGACTCGTTAATTGCTTTGTTGTTGTTTTCATCCAACTTTTGAGCGGTTT 754

  scaffold16|si     527166 ATTGTTGC---ATGTGTTGAAG-----GGC-------------TTCTTTT 527194
                                v  ---i   v      -----   -------------i      
  genome_4_2290        755 ATTGTGGCGTTGTGTTTTGAAGGAGGAGGCAATAATGTTGTTGCTCTTTT 804

  scaffold16|si     527195 TACTTCTCATGTTTTGTTTTGT 527216
                            iv       i           
  genome_4_2290        805 TGATTCTCATATTTTGTTTTGT 826

Matrix = 20p45g.matrix
Kimura (with divCpGMod) = 15.33
Transitions / transversions = 1.00 (24/24)
Gap_init rate = 0.05 (17 / 315), avg. gap size = 3.82 (65 / 17)


252 15.50 23.01 2.96 scaffold16|size1078160 527133 527245 (549825) C genome_4_2290#DNA (918) 537 403 m_b461s001i27 44373

  scaffold16|si     527133 TGTTGTTGTTTTATTCCAACTTTTGAGCAGTTGATTGTTGCATG-TG--T 527179
                             i     v    i  v       i iii            i  -  -- 
C genome_4_2290        537 TGCTGTTGATTTACTCAAACTTTTAAATGGTTGATTGTTGCGTGATGGTT 488

  scaffold16|si     527180 TGAAGG--------------------GCTTCTTTTTACTTCTCATGTTTT 527209
                                 --------------------                    -   
C genome_4_2290        487 TGAAGGAGGAGGCATCAATGTTGACAGCTTCTTTTTACTTCTCATG-TTT 439

  scaffold16|si     527210 GTTTTGTAGAATCTTGAAATTGTTAATT---TGCTGACT 527245
                            -  i  v  -- i      vv  i  i---     v  
C genome_4_2290        438 G-TTCGTTGA--CCTGAAATATTTGATCTCATGCTGCCT 403

Matrix = 20p45g.matrix
Kimura (with divCpGMod) = 15.59
Transitions / transversions = 1.83 (11/6)
Gap_init rate = 0.07 (8 / 112), avg. gap size = 3.75 (30 / 8)


1023 13.45 2.33 0.57 scaffold16|size1078160 527591 527762 (549308) rnd-5_family-690#Unknown 383 557 (338) m_b461s001i28 44375

  scaffold16|si     527591 GAGTTGGCTAGGGGACCAGTAAAACAATAT--AATCAACAAATTAGTAAC 527638
                                         ?           ?   --  vi              
  rnd-5_family-        383 GAGTTGGCTAGGGGNCCAGTAAAACANTATCAAAATAACAAATTAGTAAC 432

  scaffold16|si     527639 TTGCGCGAAATTG--TTTTTTGTATGTGAAAACTCACCTCAAATGGGATG 527686
                           ??   i    v  --       -i  i             ii i   vi 
  rnd-5_family-        433 NNGCGTGAAAGTGGATTTTTTG-GTGCGAAAACTCACCTCGGACGGGCCG 481

  scaffold16|si     527687 GAAGCAGACCCCTCTGGTAGCTCCTCGTCCGCCAACTCTGTTGTTGTAGG 527736
                                   ?     ?  i  ?     i  v    i            v  
  rnd-5_family-        482 GAAGCAGANCCCTCNGGCAGNTCCTCATCGGCCAGCTCTGTTGTTGTCGG 531

  scaffold16|si     527737 AGCAAAACGTAAGTCAACACAACAAT 527762
                                   v  i i i viv      
  rnd-5_family-        532 AGCAAAACTTAGGCCGAAGGAACAAT 557

Matrix = 20p45g.matrix
Kimura (with divCpGMod) = 12.30
Transitions / transversions = 1.88 (15/8)
Gap_init rate = 0.02 (3 / 171), avg. gap size = 1.67 (5 / 3)


2101 14.11 0.30 0.92 scaffold16|size1078160 527763 528091 (548979) C rnd-1_family-56#Unknown (1) 353 27 m_b461s001i29 44376

  scaffold16|si     527763 AGCAAGACAGGCAACTCGCAAAAAATAGAACATTTTGGCAATAAAACTTT 527812
                                                       i          i      v  i
C rnd-1_family-        353 AGCAAGACAGGCAACTCGCAAAAAATAGGACATTTTGGCGATAAAAGTTC 304

  scaffold16|si     527813 GGCGAAGTGACGACTTTAAAAACTTGCGTGGCTGAAACTTATGACATTGT 527862
                                             ivi       i i          i   i    
C rnd-1_family-        303 GGCGAAGTGACGACTTTAGCGACTTGCGCGACTGAAACTTACGACGTTGT 254

  scaffold16|si     527863 GATGACTTGGACAACAAAAGTGACAACTTACGACCAAGTGACAACCACTG 527912
                             i    i       i        i          i ---  i   i   
C rnd-1_family-        253 GACGACTCGGACAACGAAAGTGACGACTTACGACCGA---ACGACCGCTG 207

  scaffold16|si     527913 AGTTGTCACTTGGTCGTAAGTTACGACCGTGTTACGACAACCAAAGTTGT 527962
                              i    vvvv                i      v  v? ?     i  
C rnd-1_family-        206 AGTCGTCAAAATGTCGTAAGTTACGACCATGTTACTACCNCNAAAGTCGT 157

  scaffold16|si     527963 AACTGACGACCGTGTAATAACAACCAAAGTTGTCAGTTAT-ATCATGTTA 528011
                           v          i   v ii   ?       i      v i- i       
C rnd-1_family-        156 CACTGACGACCATGTTACGACANCCAAAGTCGTCAGTGACGACCATGTTA 107

  scaffold16|si     528012 CGACAACCAAAGTTGTCAGTTATGACCATGTTACGACAGGAAAAGTCGCC 528061
                                ?       i        i               ?vv       i 
C rnd-1_family-        106 CGACANCCAAAGTCGTCAGTTACGACCATGTTACGACANCCAAAGTCGTC 57

  scaffold16|si     528062 AGTGATGACCATGTTACTACCTCCAGAGTC 528091
                                i           v  vv   i    
C rnd-1_family-         56 AGTGACGACCATGTTACGACAGCCAAAGTC 27

Matrix = 20p45g.matrix
Kimura (with divCpGMod) = 8.93
Transitions / transversions = 1.88 (30/16)
Gap_init rate = 0.01 (4 / 328), avg. gap size = 1.00 (4 / 4)

527 20.98 8.37 11.82 scaffold16|size1078160 527893 528119 (548951) C rnd-1_family-56#Unknown (50) 304 85 m_b461s001i30 44376

  scaffold16|si     527893 CGACCAAGTGACAACC--ACTGAGTTGTCACTTGGTCGTAAGTTACGACC 527940
                             i v       i  i-- vi  v   - i -- iii v  v       v
C rnd-1_family-        304 CGGCGAAGTGACGACTTTAGCGACTTG-CGC--GACTGAAACTTACGACG 258

  scaffold16|si     527941 GTGTTACGAC------AACCAAAGTTGTAACTGACGACCGTGTAATAACA 527984
                           v   v     ------   v     viii   v       ---  ii  v
C rnd-1_family-        257 TTGTGACGACTCGGACAACGAAAGTGACGACTTACGACCG---AACGACC 211

  scaffold16|si     527985 AC--------CAAA--GTTGTCAGTTAT-ATCATGTTACGACAACCAAAG 528023
                           i --------    --  i  v     i- i        v  v? ?    
C rnd-1_family-        210 GCTGAGTCGTCAAAATGTCGTAAGTTACGACCATGTTACTACCNCNAAAG 161

  scaffold16|si     528024 TTGTCAGTTATGACCATGTTACGACAGGAAAAGTCGCCAGTGATGACCAT 528073
                            i    v v i               ?vv       i      i      
C rnd-1_family-        160 TCGTCACTGACGACCATGTTACGACANCCAAAGTCGTCAGTGACGACCAT 111

  scaffold16|si     528074 GTTACTACCTCCAGAGTCAACCTCCTACCTCCATAGTCGTCAGTTA 528119
                                v  ------ ?i   --------------            
C rnd-1_family-        110 GTTACGAC------ANCCAA--------------AGTCGTCAGTTA 85

Matrix = 20p45g.matrix
Kimura (with divCpGMod) = 18.25
Transitions / transversions = 1.10 (22/20)
Gap_init rate = 0.14 (31 / 226), avg. gap size = 1.45 (45 / 31)


2808 5.11 0.30 0.00 scaffold16|size1078160 528225 528557 (548513) C genome_1_1202#DNA (0) 334 1 m_b461s001i31 44377

  scaffold16|si     528225 CTTAGTTGGAAATGTCGTCGACATTTCGGCGACGTGTCGTCCCGACACAT 528274
                                                     i   i                   
C genome_1_1202        334 CTTAGTTGGAAATGTCGTCGACATTTTGGCAACGTGTCGTCCCGACACAT 285

  scaffold16|si     528275 TCCGTAGTCGTATTTTTGATGACATCTTCAATGTCGCCGACACCGTGACT 528324
                           v                  i                              
C genome_1_1202        284 GCCGTAGTCGTATTTTTGACGACATCTTCAATGTCGCCGACACCGTGACT 235

  scaffold16|si     528325 GGGAGTCAATCTTGGTCATGTGTCAGCAAAAAAACACGACACGACATATG 528374
                                                   i        v           v    
C genome_1_1202        234 GGGAGTCAATCTTGGTCATGTGTCGGCAAAAAACCACGACACGACTTATG 185

  scaffold16|si     528375 CGAAGCTAGTGCGAAGCTAGCGTGTTGGGAAATTATGTCGTCATCATGAC 528424
                            i                       i      v                 
C genome_1_1202        184 CAAAGCTAGTGCGAAGCTAGCGTGTCGGGAAAATATGTCGTCATCATGAC 135

  scaffold16|si     528425 TCGTGAGACTTGTGATGTTGCCGACACATCATCAGACAAGCTCGTGACAT 528474
                                             i                   v           
C genome_1_1202        134 TCGTGAGACTTGTGATGTCGCCGACACATCATCAGACACGCTCGTGACAT 85

  scaffold16|si     528475 GTCGCGACATCGAGATGGTGACAAGACATGTCTCAAAAAAG-GGGGTTCG 528523
                                                                   i-    i   
C genome_1_1202         84 GTCGCGACATCGAGATGGTGACAAGACATGTCTCAAAAAAATGGGGCTCG 35

  scaffold16|si     528524 CCGACACGACATAAAGCCGACATTTCCAACTAAG 528557
                                      ii v                   
C genome_1_1202         34 CCGACACGACACGACGCCGACATTTCCAACTAAG 1

Matrix = 20p45g.matrix
Kimura (with divCpGMod) = 3.82
Transitions / transversions = 1.83 (11/6)
Gap_init rate = 0.00 (1 / 332), avg. gap size = 1.00 (1 / 1)


243 6.67 0.00 0.00 scaffold16|size1078160 529750 529779 (547291) genome_10_17569#DNA 1 30 (639) m_b461s001i32 44378

  scaffold16|si     529750 CCAGTCAAAATTCATGGATCGTCGTTATCT 529779
                                                  i    i 
  genome_10_175          1 CCAGTCAAAATTCATGGATCGTCATTATTT 30

Matrix = 20p45g.matrix
Kimura (with divCpGMod) = 7.16
Transitions / transversions = 1.00 (2/0)
Gap_init rate = 0.00 (0 / 29), avg. gap size = 0.0 (0 / 0)


4915 6.73 0.44 5.01 scaffold16|size1078160 529779 530467 (546603) C genome_10_17569#DNA (10) 659 1 m_b461s001i33 44379

  scaffold16|si     529779 TCCATGGATCGTCGTTATCTCCATGGATCGTCGTTACATGTGATCATAAG 529828
                            i           i                  i    ii i    i    
C genome_10_175        659 TTCATGGATCGTCATTATCTCCATGGATCGTCATTACGCGCGATCGTAAG 610

  scaffold16|si     529829 AATTCCTGCGTAGTTTTTGCCTAATTCTACGGAGATTTGTCATGTTTCAA 529878
                                  i   vi                        i            
C genome_10_175        609 AATTCCTACGTTATTTTTGCCTAATTCTACGGAGATTCGTCATGTTTCAA 560

  scaffold16|si     529879 GATGTCAGTTATGATTATTTGAGGTCGCGCCATAATTTTATTGTGATTCT 529928
                           i               ---                      v   v    
C genome_10_175        559 AATGTCAGTTATGATT---TGAGGTCGCGCCATAATTTTATAGTGCTTCT 513

  scaffold16|si     529929 ACATGCTAATCATACCATAACTACTAACAACTACTAACTATACTTCTACC 529978
                                       -----------          ---       iv-    
C genome_10_175        512 ACATGCTAATCA-----------CTAACAACTA---ACTATACCG-TACC 478

  scaffold16|si     529979 TACCTAGTGTGCCATACGGTAACATTCTCGGTCTCAAAATCAAGCTGTCA 530028
                             vi      ii i  i                         v  v    
C genome_10_175        477 TAGTTAGTGTATCGTATGGTAACATTCTCGGTCTCAAAATCACGCAGTCA 428

  scaffold16|si     530029 CACACACTACACAGA--AATAGTAAGGACATCGCACACAGCACACATCAC 530076
                                          --               i          -   ---
C genome_10_175        427 CACACACTACACAGAGAAATAGTAAGGACATCACACACAGCAC-CAT--- 382

  scaffold16|si     530077 GACAACAATGAGCAATGCATCGTGAGACATGAGGGTGCTGTGACCAGTAG 530126
                           -----------      i          i                   v 
C genome_10_175        381 -----------GCAATGTATCGTGAGACGTGAGGGTGCTGTGACCAGTCG 343

  scaffold16|si     530127 AGTTGTAGTGTTCTACCATAGTTCTGCGTGTGTATCGACGTGGTGCTGGC 530176
                                 v   i                     v i               
C genome_10_175        342 AGTTGTTGTGCTCTACCATAGTTCTGCGTGTGGACCGACGTGGTGCTGGC 293

  scaffold16|si     530177 CATTTTGAAGATAAAAAA-TAACTCATGTTTTTTTCTACGTGTGAAACAT 530225
                                             -     v i                v      
C genome_10_175        292 CATTTTGAAGATAAAAAAATAACTGACGTTTTTTTCTACGTGTCAAACAT 243

  scaffold16|si     530226 TCCAATTTCTACGAGGATCCATGGAACATCATTATGTCAAAGAAGGTGCC 530275
                           v                                            v  i 
C genome_10_175        242 ACCAATTTCTACGAGGATCCATGGAACATCATTATGTCAAAGAAGCTGTC 193

  scaffold16|si     530276 TGGGAGATCTATTCTGATGGTGCTTTCCGGATGGATGGATGTTCTGTAGA 530325
                                            i                                
C genome_10_175        192 TGGGAGATCTATTCTGACGGTGCTTTCCGGATGGATGGATGTTCTGTAGA 143

  scaffold16|si     530326 GCTGGACTTAAGCTCTTCAGAACATCCCTAAGGGGTCTGCAATGTCACAT 530375
                                                                             
C genome_10_175        142 GCTGGACTTAAGCTCTTCAGAACATCCCTAAGGGGTCTGCAATGTCACAT 93

  scaffold16|si     530376 AGGTACTAGTTCCGTGTTGTCGCGTCACTACACCGGGTCAAAGTTAGGCA 530425
                               v        i                   i                
C genome_10_175         92 AGGTCCTAGTTCCATGTTGTCGCGTCACTACACTGGGTCAAAGTTAGGCA 43

  scaffold16|si     530426 AGATAACTGACAAAATAACGACGATCCATGATTTTTGACTGG 530467
                                             i            v          
C genome_10_175         42 AGATAACTGACAAAATAATGACGATCCATGAATTTTGACTGG 1

Matrix = 20p45g.matrix
Kimura (with divCpGMod) = 5.55
Transitions / transversions = 1.75 (28/16)
Gap_init rate = 0.05 (35 / 688), avg. gap size = 1.03 (36 / 35)


1038 23.35 9.38 2.94 scaffold16|size1078160 530521 530904 (546166) rnd-4_family-1649#Unknown 296 703 (0) m_b461s001i34 44380

  scaffold16|si     530521 CCAGAGTCGTCAGTTACGACCACGTTACTACTTCCAGAGTCGT------- 530563
                                        ?       vv  v  v  iv          -------
  rnd-4_family-        296 CCAGAGTCGTCAGNTACGACCTAGTGACGACCGCCAGAGTCGTCAGTTAC 345

  scaffold16|si     530564 ---------ACTACCACCAAAGTCTTAAGTTACGGCAAGTTATTACCTCC 530604
                           ---------      ?   ii--- v vvi ii i   v v iv   -- 
  rnd-4_family-        346 GACCCGGTGACTACCNCCAGG---TGACCCTGTGACAACTGACGACC--C 390

  scaffold16|si     530605 AATG-TCGTTAGTTACGACACGGTTACCACAACCAAAGTTGTCAGT-GAT 530652
                            v ?-    i   ?     v i?  v  vii i---- ?ii   ? - i 
  rnd-4_family-        391 ATTNNTCGTCAGTNACGACCCANTTTCCTTGAT----GNCATCANTTGGT 436

  scaffold16|si     530653 -----GACCCTGTTACGACAACCCAAGTCATCAGTGACGACCCTGTTACG 530697
                           -----    vv  v i   vv? ii    i  v  v      v?  v   
  rnd-4_family-        437 CCTAGGACCAGGTGATGACCTNCTGAGTCGTCTGTTACGACCANGTGACG 486

  scaffold16|si     530698 ACAACCCAAGTCATCAGTGATGACCCTGTTACGACAACAAAAGTCGTTAG 530747
                             vvv vi    i  i  v i    v-  v     vv?vii      i  
  rnd-4_family-        487 ACCCGCAGAGTCGTCGGTTACGACCA-GTGACGACCCNCGGAGTCGTCAG 535

  scaffold16|si     530748 TTG-CGACCATGTGACAACCGTTTG--TCATCCGTTCAAGAAGAAACTGA 530794
                             i-    v v     i   ?iiv --  i  v   v     vv      
  rnd-4_family-        536 TTATCGACAAGGTGACGACCNCCAGAGTCGTCAGTTAAAGAATTAACTGA 585

  scaffold16|si     530795 TGACTTGGACGACACAACTGACGAC---------CCAAA-TACGTTCGTC 530834
                           i    i       v           ---------  ii -   v  v   
  rnd-4_family-        586 CGACTCGGACGACCCAACTGACGACAAGTCACGACCGGACTACTTTGGTC 635

  scaffold16|si     530835 GTGACTGAAGTGACGACTCTCGCCGAGACTTTTTCACTAAAAAGGAGATA 530884
                                                     i -  v   i       -i     
  rnd-4_family-        636 GTGACTGAAGTGACGACTCTCGCCGAAA-TTATTCGCTAAAAA-AAGATA 683

  scaffold16|si     530885 TTTTGATCGAGTTGCCTGTC 530904
                               viv             
  rnd-4_family-        684 TTTTTGGCGAGTTGCCTGTC 703

Matrix = 20p45g.matrix
Kimura (with divCpGMod) = 24.45
Transitions / transversions = 0.85 (40/47)
Gap_init rate = 0.05 (21 / 383), avg. gap size = 2.29 (48 / 21)


1105 14.65 2.15 6.25 scaffold16|size1078160 530534 530766 (546304) C rnd-1_family-56#Unknown (128) 226 3 m_b461s001i35 44381

  scaffold16|si     530534 TTACGACC--ACGTTACTACTTCCAGAGTCGTACTACCACCAAA--GTCT 530579
                                   --   --  ii  ----       --------    --   v
C rnd-1_family-        226 TTACGACCGAACG--ACCGCT----GAGTCGT--------CAAAATGTCG 191

  scaffold16|si     530580 TAAGTTACGGCAA-GTTATTACCTCCAATGTCGTTAGTTACGACACGGTT 530628
                                    i v -    i    ? ?  v     i v v     vvv   
C rnd-1_family-        190 TAAGTTACGACCATGTTACTACCNCNAAAGTCGTCACTGACGACCATGTT 141

  scaffold16|si     530629 ACCACAACCAAAGTTGTCAGTGATGACCCTGTTACGACAACCCAAGTCAT 530678
                             v   ?       i        i    v          ?  v     i 
C rnd-1_family-        140 ACGACANCCAAAGTCGTCAGTGACGACCATGTTACGACANCCAAAGTCGT 91

  scaffold16|si     530679 CAGTGACGACCCTGTTACGACAACCCAAGTCATCAGTGATGACCCTGTTA 530728
                               v      v          ?  v     i       i    v     
C rnd-1_family-         90 CAGTTACGACCATGTTACGACANCCAAAGTCGTCAGTGACGACCATGTTA 41

  scaffold16|si     530729 CGACAACAAAAGTCGTTAGTTGCGACCATGTGACAACC 530766
                                i v        i   ?i      i  v  v   
C rnd-1_family-         40 CGACAGCCAAAGTCGTCAGTNACGACCACGTTACTACC 3

Matrix = 20p45g.matrix
Kimura (with divCpGMod) = 13.10
Transitions / transversions = 0.78 (14/18)
Gap_init rate = 0.07 (17 / 232), avg. gap size = 1.12 (19 / 17)


1038 23.35 9.38 2.94 scaffold16|size1078160 530521 530904 (546166) rnd-4_family-1649#Unknown 296 703 (0) m_b461s001i34 44380

  scaffold16|si     530521 CCAGAGTCGTCAGTTACGACCACGTTACTACTTCCAGAGTCGT------- 530563
                                        ?       vv  v  v  iv          -------
  rnd-4_family-        296 CCAGAGTCGTCAGNTACGACCTAGTGACGACCGCCAGAGTCGTCAGTTAC 345

  scaffold16|si     530564 ---------ACTACCACCAAAGTCTTAAGTTACGGCAAGTTATTACCTCC 530604
                           ---------      ?   ii--- v vvi ii i   v v iv   -- 
  rnd-4_family-        346 GACCCGGTGACTACCNCCAGG---TGACCCTGTGACAACTGACGACC--C 390

  scaffold16|si     530605 AATG-TCGTTAGTTACGACACGGTTACCACAACCAAAGTTGTCAGT-GAT 530652
                            v ?-    i   ?     v i?  v  vii i---- ?ii   ? - i 
  rnd-4_family-        391 ATTNNTCGTCAGTNACGACCCANTTTCCTTGAT----GNCATCANTTGGT 436

  scaffold16|si     530653 -----GACCCTGTTACGACAACCCAAGTCATCAGTGACGACCCTGTTACG 530697
                           -----    vv  v i   vv? ii    i  v  v      v?  v   
  rnd-4_family-        437 CCTAGGACCAGGTGATGACCTNCTGAGTCGTCTGTTACGACCANGTGACG 486

  scaffold16|si     530698 ACAACCCAAGTCATCAGTGATGACCCTGTTACGACAACAAAAGTCGTTAG 530747
                             vvv vi    i  i  v i    v-  v     vv?vii      i  
  rnd-4_family-        487 ACCCGCAGAGTCGTCGGTTACGACCA-GTGACGACCCNCGGAGTCGTCAG 535

  scaffold16|si     530748 TTG-CGACCATGTGACAACCGTTTG--TCATCCGTTCAAGAAGAAACTGA 530794
                             i-    v v     i   ?iiv --  i  v   v     vv      
  rnd-4_family-        536 TTATCGACAAGGTGACGACCNCCAGAGTCGTCAGTTAAAGAATTAACTGA 585

  scaffold16|si     530795 TGACTTGGACGACACAACTGACGAC---------CCAAA-TACGTTCGTC 530834
                           i    i       v           ---------  ii -   v  v   
  rnd-4_family-        586 CGACTCGGACGACCCAACTGACGACAAGTCACGACCGGACTACTTTGGTC 635

  scaffold16|si     530835 GTGACTGAAGTGACGACTCTCGCCGAGACTTTTTCACTAAAAAGGAGATA 530884
                                                     i -  v   i       -i     
  rnd-4_family-        636 GTGACTGAAGTGACGACTCTCGCCGAAA-TTATTCGCTAAAAA-AAGATA 683

  scaffold16|si     530885 TTTTGATCGAGTTGCCTGTC 530904
                               viv             
  rnd-4_family-        684 TTTTTGGCGAGTTGCCTGTC 703

Matrix = 20p45g.matrix
Kimura (with divCpGMod) = 24.45
Transitions / transversions = 0.85 (40/47)
Gap_init rate = 0.05 (21 / 383), avg. gap size = 2.29 (48 / 21)


3857 2.29 0.69 0.00 scaffold16|size1078160 530939 531374 (545696) C genome_12_45270-9]2#Unspecified (0) 439 1 m_b461s001i36 44382

  scaffold16|si     530939 GGACTTTGAACCACGTGATGTCAGATATCTTT-ACCACTCGTGTGACATA 530987
                                                           -                v
C genome_12_452        439 GGACTTTGAACCACGTGATGTCAGATATCTTTGACCACTCGTGTGACATC 390

  scaffold16|si     530988 AATATCCAATCCCTGGCACCCAGCCAAGATTGCACAACCCTTAGGGACTA 531037
                                                                             
C genome_12_452        389 AATATCCAATCCCTGGCACCCAGCCAAGATTGCACAACCCTTAGGGACTA 340

  scaffold16|si     531038 TCTCAAGGGCTTAAGTCCAGCTCTACAGGACCTCAGCTTTGACAGAAGGC 531087
                                                        v         i   i      
C genome_12_452        339 TCTCAAGGGCTTAAGTCCAGCTCTACAGGTCCTCAGCTTCGACGGAAGGC 290

  scaffold16|si     531088 AGCTGCAATTGCACTGCCAAAACAAGCCAAAAATGACGAAATGGTTCAAA 531137
                                              v                              
C genome_12_452        289 AGCTGCAATTGCACTGCCATAACAAGCCAAAAATGACGAAATGGTTCAAA 240

  scaffold16|si     531138 GTCCATCCCGTAGAAATTGGTATGTTTTCTACGGAGTAAGGTATGTCAGA 531187
                                                                    i        
C genome_12_452        239 GTCCATCCCGTAGAAATTGGTATGTTTTCTACGGAGTAAGGCATGTCAGA 190

  scaffold16|si     531188 TA--GGAAGCTCTAGAAGCAATATAAAAATTCTCACACACAAGCAATTCT 531235
                             --                              i               
C genome_12_452        189 TATGGGAAGCTCTAGAAGCAATATAAAAATTCTCGCACACAAGCAATTCT 140

  scaffold16|si     531236 CACGCAACTATGTAGCGAAGTACGGTCAGACTATCTGACAATTCATGTCC 531285
                                                                       i     
C genome_12_452        139 CACGCAACTATGTAGCGAAGTACGGTCAGACTATCTGACAATTCGTGTCC 90

  scaffold16|si     531286 ATGAATTTTGAGGGTCGACGCGTACATTCGTACGTGGGAATAGTAAATCC 531335
                            i                                                
C genome_12_452         89 ACGAATTTTGAGGGTCGACGCGTACATTCGTACGTGGGAATAGTAAATCC 40

  scaffold16|si     531336 CGTCGTTAGTGGTTCAAAGTCCATCACGTGGTTCAAAGT 531374
                                  v                               
C genome_12_452         39 CGTCGTTCGTGGTTCAAAGTCCATCACGTGGTTCAAAGT 1

Matrix = 20p45g.matrix
Kimura (with divCpGMod) = 1.27
Transitions / transversions = 1.50 (6/4)
Gap_init rate = 0.00 (2 / 435), avg. gap size = 1.50 (3 / 2)

714 8.60 0.00 0.00 scaffold16|size1078160 531296 531388 (545682) C genome_12_77300-9]2#Unspecified (280) 93 1 m_b461s001i37 44382

  scaffold16|si     531296 AGGGTCGACGCGTACATTCGTACGTGGGAATAGTAAATCCCGTCGTTAGT 531345
                             v           v v                        i     v  
C genome_12_773         93 AGTGTCGACGCGTAGAATCGTACGTGGGAATAGTAAATCCCATCGTTCGT 44

  scaffold16|si     531346 GGTTCAAAGTCCATCACGTGGTTCAAAGTCAATTCTAACCCGT 531388
                                        i     i                   i   
C genome_12_773         43 GGTTCAAAGTCCACCACGTAGTTCAAAGTCAATTCTAACTCGT 1

Matrix = 20p45g.matrix
Kimura (with divCpGMod) = 9.16
Transitions / transversions = 1.00 (4/4)
Gap_init rate = 0.00 (0 / 92), avg. gap size = 0.0 (0 / 0)


756 7.79 12.32 6.90 scaffold16|size1078160 531388 531525 (545545) genome_7_97590-9]4#Unspecified 1079 1223 (0) m_b461s001i38 44383

  scaffold16|si     531388 TAACGATTGAAAGCTCATGAAAAGAGGAATCTGTAGTATTTTCCTCAAAT 531437
                             v i  i        i                           v     
  genome_7_9759       1079 TACCAATCGAAAGCTCGTGAAAAGAGGAATCTGTAGTATTTTCCGCAAAT 1128

  scaffold16|si     531438 CTTGTTGTGAGGGCTGTGGAAGGCTGTGGAAAAAGTTATAACTGATCTAC 531487
                               i  i   ----------                   i i       
  genome_7_9759       1129 CTTGCTGCGAG----------GGCTGTGGAAAAAGTTATAGCCGATCTAC 1168

  scaffold16|si     531488 --AAAT---------------TTTTTTTGTTACAAAAGGGGTTGCGTCAG 531520
                           --    ---------------                    v        
  genome_7_9759       1169 AAAAATTGACGAGAATCGTTATTTTTTTGTTACAAAAGGGGGTGCGTCAG 1218

  scaffold16|si     531521 TACTA 531525
                                
  genome_7_9759       1219 TACTA 1223

Matrix = 20p45g.matrix
Kimura (with divCpGMod) = 5.18
Transitions / transversions = 2.33 (7/3)
Gap_init rate = 0.09 (12 / 137), avg. gap size = 2.25 (27 / 12)


6450 3.14 0.00 3.78 scaffold16|size1078160 531530 532325 (544745) C genome_6_13534#DNA/hAT (0) 838 72 m_b461s001i39 44384

  scaffold16|si     531530 AAGGTGTCCATGCAGATCCAGATTTGTGTTTTGTCGATTGTCGAATGTTA 531579
                                                                             
C genome_6_1353        838 AAGGTGTCCATGCAGATCCAGATTTGTGTTTTGTCGATTGTCGAATGTTA 789

  scaffold16|si     531580 ATCGTAAAATGGTCCACTCCGACAAATCTTTGAATTAAATTACGATTACA 531629
                                v                                            
C genome_6_1353        788 ATCGTCAAATGGTCCACTCCGACAAATCTTTGAATTAAATTACGATTACA 739

  scaffold16|si     531630 ATAACAATTAACAAATCCGAACAGTTTTGGTGTCCATGCAATGCATCGAT 531679
                                                 v                     i     
C genome_6_1353        738 ATAACAATTAACAAATCCGAACTGTTTTGGTGTCCATGCAATGCGTCGAT 689

  scaffold16|si     531680 TTGTTAGCAATTTGTTAGATGTATTTGAAGTTTACAGGTAGCTAATAGAA 531729
                                                                             
C genome_6_1353        688 TTGTTAGCAATTTGTTAGATGTATTTGAAGTTTACAGGTAGCTAATAGAA 639

  scaffold16|si     531730 CAGGCCTCCCGCATGATACAGCATCACGAACACTTATTTTTCGCCCCCCC 531779
                                                                v           -
C genome_6_1353        638 CAGGCCTCCCGCATGATACAGCATCACGAACACTTATGTTTCGCCCCCC- 590

  scaffold16|si     531780 CCCATCGTTCTCTATTTTCCGCACTTTCTCCCTCCCTCCCTCGCCGCACG 531829
                           ---                                               
C genome_6_1353        589 ---ATCGTTCTCTATTTTCCGCACTTTCTCCCTCCCTCCCTCGCCGCACG 543

  scaffold16|si     531830 ATTTATTGTTATTCTATCCTTCATTTACCCCTGTTCTCGCTGCATACGAA 531879
                                   i      v                        i   v     
C genome_6_1353        542 ATTTATTGCTATTCTCTCCTTCATTTACCCCTGTTCTCGCCGCAAACGAA 493

  scaffold16|si     531880 CCTCCGCAATCCAATCAAATCTCTCTGCCCCTCTTGTCTCTGCCAGGTCT 531929
                                                            --  ---------    
C genome_6_1353        492 CCTCCGCAATCCAATCAAATCTCTCTGCCCCTC--GT---------GTCT 454

  scaffold16|si     531930 CTGCCCCTCCGCCCGTCCACACTGGCCTCCCTTCTTCGATGCGGCTCCGC 531979
                                               i           i                 
C genome_6_1353        453 CTGCCCCTCCGCCCGTCCACGCTGGCCTCCCTCCTTCGATGCGGCTCCGC 404

  scaffold16|si     531980 CTCCACGGGCAATGTCGCACGCGCCATAGGCATAGCACCCTGGAACTAGC 532029
                                     i       i                         ------
C genome_6_1353        403 CTCCACGGGCGATGTCGCGCGCGCCATAGGCATAGCACCCTGGA------ 360

  scaffold16|si     532030 ACCCTGGAACTAGCACCCTGGAACTGTTAGTTGAGGGTAGCGTAATCTTT 532079
                           --------                                       v v
C genome_6_1353        359 --------ACTAGCACCCTGGAACTGTTAGTTGAGGGTAGCGTAATCGTG 318

  scaffold16|si     532080 GGACTAATACCTATTAAGTAGTAATCCTCTTCTAAAAATAAATAGGCGCC 532129
                                                                             
C genome_6_1353        317 GGACTAATACCTATTAAGTAGTAATCCTCTTCTAAAAATAAATAGGCGCC 268

  scaffold16|si     532130 AAGGTGTTCAAAAAAGTATACACGTAGAAACATACCAGTCTCTACGTGTT 532179
                                v                               v            
C genome_6_1353        267 AAGGTCTTCAAAAAAGTATACACGTAGAAACATACCATTCTCTACGTGTT 218

  scaffold16|si     532180 TGTCGAATATTTCTGATTTGTTAGATTGTCAACAAATTGCGATTTGACGA 532229
                                                         i                   
C genome_6_1353        217 TGTCGAATATTTCTGATTTGTTAGATTGTCGACAAATTGCGATTTGACGA 168

  scaffold16|si     532230 ATTGCGAGTTGTTGATTTATTGTAAAAAGCATTTACAATTAATGACGTAA 532279
                               i  v           v                i             
C genome_6_1353        167 ATTGTGATTTGTTGATTTAATGTAAAAAGCATTTACGATTAATGACGTAA 118

  scaffold16|si     532280 AGCGGAAAAATGTGACGTAAAATCACGAGTTGCGTCATCTGAATAA 532325
                                                         vi           i  
C genome_6_1353        117 AGCGGAAAAATGTGACGTAAAATCACGAGTAACGTCATCTGAACAA 72

Matrix = 20p45g.matrix
Kimura (with divCpGMod) = 2.34
Transitions / transversions = 1.00 (12/12)
Gap_init rate = 0.04 (29 / 795), avg. gap size = 1.00 (29 / 29)


668 21.71 4.85 3.85 scaffold16|size1078160 532327 532532 (544538) rnd-1_family-86#Unknown 619 826 (0) m_b461s001i40 44385

  scaffold16|si     532327 CCATCATCAATATCATAGATTACG---TCACCATTTT-TGCTAGACATCA 532372
                                 i v ii    i  -- v ---          -      v     
  rnd-1_family-        619 CCATCACCCACGTCATGGA--AAGAAATCACCATTTTATGCTAGCCATCA 666

  scaffold16|si     532373 TAGAAAAAATCTATGATTTTGCCACGTCCTAAGACAAAGTCTACG---GA 532419
                                  v-     v     v       v iii vi  i     i---  
  rnd-1_family-        667 TAGAAAAC-TCTATTATTTTCCCACGTCATGGAAAGAAATCTACATGCGA 715

  scaffold16|si     532420 AAATGCTAACTAAAATAGTCGTCTTCGTGAA---GATGGAGACAAAATCA 532466
                             i i   i-    v   ivi v  ----  ---  ivi  v        
  rnd-1_family-        716 AAGTACTAG-TAAACTAGCAATATT----AATTTGACTAAGTCAAAATCA 760

  scaffold16|si     532467 TAGAACAATTCTATGATATCGTCTAATACCAAAATCGGGCACGAAGACTG 532516
                                 v   i      i i     i i     v  v     v       
  rnd-1_family-        761 TAGAACCATTTTATGATGTTGTCTAGTGCCAAATTCTGGCACCAAGACTG 810

  scaffold16|si     532517 GACACAAACATCATAG 532532
                           vi  i v         
  rnd-1_family-        811 TGCATACACATCATAG 826

Matrix = 20p45g.matrix
Kimura (with divCpGMod) = 25.22
Transitions / transversions = 1.26 (24/19)
Gap_init rate = 0.06 (12 / 205), avg. gap size = 1.50 (18 / 12)

5393 11.56 2.97 3.52 scaffold16|size1078160 532407 533348 (543722) rnd-1_family-742#Unknown 8 944 (0) m_b461s001i41 44385

  scaffold16|si     532407 CAAAGTCTACG---GAAAATGCTAACTAAAATAGTCGTCTTCGTGAA--- 532450
                               i     i---    i i   i-    v   ivi v  ----  ---
  rnd-1_family-          8 CAAAATCTACACGCGAAAGTACTAG-TAAACTAGCAATATT----AATTT 52

  scaffold16|si     532451 GATGGAGACAAAATCATAGAACAATTCTATGATATCGTCTAATACCAAAA 532500
                              vi  v              v   i      i i     i i     v
  rnd-1_family-         53 GATTAAGTCAAAATCATAGAACCATTTTATGATGTTGTCTAGTGCCAAAT 102

  scaffold16|si     532501 TCGGGCACGAAGACTGGACACAAACATCATAGACGAGATATAACGTACAT 532550
                             v     v       vi  i v          - i i  i v    i  
  rnd-1_family-        103 TCTGGCACCAAGACTGTGCATACACATCATAGA-GGGGTACATCGTATAT 151

  scaffold16|si     532551 TGTACTTTACATGGTTTTGTACGATACCAGTAAAACTACCGGATTATTAA 532600
                                                     vv                      
  rnd-1_family-        152 TGTACTTTACATGGTTTTGTACGATAAAAGTAAAACTACCGGATTATTAA 201

  scaffold16|si     532601 ATATAATTGTTCTAAACAGGGTGCTACCTACTTTGGCTCAAAATTGTTAG 532650
                                 v                i                      i   
  rnd-1_family-        202 ATATAAATGTTCTAAACAGGGTGTTACCTACTTTGGCTCAAAATTGCTAG 251

  scaffold16|si     532651 GTCTAATTATGTATGAAAATATATTTTGGAGAAGGTCTAACAAATTCCTA 532700
                             v                                               
  rnd-1_family-        252 GTGTAATTATGTATGAAAATATATTTTGGAGAAGGTCTAACAAATTCCTA 301

  scaffold16|si     532701 GTATATTGAGAGATGTCTGAATGTTCTGCAACTTTATTTTAATCTCTCAC 532750
                                                        i                    
  rnd-1_family-        302 GTATATTGAGAGATGTCTGAATGTTCTGCGACTTTATTTTAATCTCTCAC 351

  scaffold16|si     532751 TCAAGGAGAAATGTGTCCCTGAATTGTGTATAATGGCAAATTAA-CGAGT 532799
                            v  v               v      v              v -     
  rnd-1_family-        352 TAAATGAGAAATGTGTCCCTTAATTGTCTATAATGGCAAATTCATCGAGT 401

  scaffold16|si     532800 TAAATGCTAGAGCAATCAAATTTCACGATGTGCTCACCACATTC-ATTT- 532847
                                  ----------------                   v -    -
  rnd-1_family-        402 TAAATGC----------------CACGATGTGCTCACCACATACTATTTC 435

  scaffold16|si     532848 TTCACTGTGGTAGATTAGGTTCCATTACCTTGATGTTCACTTTGATTGCT 532897
                               ? i?       ?   ?           v      i   i       
  rnd-1_family-        436 TTCANTANGGTAGATNAGGNTCCATTACCTTTATGTTCGCTTCGATTGCT 485

  scaffold16|si     532898 AAACATAAGACTAACCCAACTCTTAAGTTAACATTGAATTGGGCTTAAAT 532947
                           i       v   -----i  ?     v i    v v  v i   iv    
  rnd-1_family-        486 GAACATAATACT-----GACNCTTAATTCAACAATCAAGTAGGCCAAAAT 530

  scaffold16|si     532948 GTGAGACATGAAACTGCATGGGAGAGTGAGATGGTAAGATAGTCACACAG 532997
                           vi   i     v  iii?i  v i i             v        i 
  rnd-1_family-        531 CCGAGGCATGACACCATNCGGTAAAATGAGATGGTAAGAGAGTCACACGG 580

  scaffold16|si     532998 CATCTCTCATCTCTGTCATCTCTTTTTTGAGGTGAAAGCAGGGCATAAAA 533047
                            v?     i   ?iv      ?  ?iiv?          vv    ?vi? 
  rnd-1_family-        581 CCNCTCTCGTCTNCTTCATCTNTTNCCGNAGGTGAAAGCCCGGCANCGNA 630

  scaffold16|si     533048 GTAGCTCAATAAAACAAGCACGCAAAATTTGAGTTGTGGCACTAGTGAAT 533097
                            i       i                  ?    ?           v    
  rnd-1_family-        631 GCAGCTCAACAAAACAAGCACGCAAAATNTGAGNTGTGGCACTAGGGAAT 680

  scaffold16|si     533098 GGGATCTTTTAATTCAAATAATAATGATCAATGTGCTTCTAAAATGGAAA 533147
                               ??i  ?               i    i? v                
  rnd-1_family-        681 GGGANNCTTNAATTCAAATAATAATAATCAGNGAGCTTCTAAAATGGAAA 730

  scaffold16|si     533148 -GAACCACCATGTTACCTTT------------------CGTGCCTTTTTC 533178
                           -       i    v  i   ------------------? i   -     
  rnd-1_family-        731 GGAACCACTATGTAACTTTTATCTAATCCTTTGACCCCNGCGCC-TTTTC 779

  scaffold16|si     533179 TTGGTCAGTTTGGCAGGAGATGACTCAATGTATGATTGCCTAATTCCAGT 533228
                                  v       v   iv      i    v              i  
  rnd-1_family-        780 TTGGTCATTTTGGCACGAGGAGACTCAGTGTAGGATTGCCTAATTCCGGT 829

  scaffold16|si     533229 ATGGGGTCTGGAATATTACTTTCATCATGAGGGTAGACTTGTGAATAACA 533278
                           ?                       v              i        ? 
  rnd-1_family-        830 NTGGGGTCTGGAATATTACTTTCAGCATGAGGGTAGACTCGTGAATAANA 879

  scaffold16|si     533279 CGGAATGAGTTGAAAAACCATCATCTCACCTTCCCCTTAGAGAAACACGG 533328
                                                                          i  
  rnd-1_family-        880 CGGAATGAGTTGAAAAACCATCATCTCACCTTCCCCTTAGAGAAACATGG 929

  scaffold16|si     533329 AACACATTGCTGTTTTCACT 533348
                             -   --  --      i 
  rnd-1_family-        930 AA-ACA--GC--TTTTCATT 944

Matrix = 20p45g.matrix
Kimura (with divCpGMod) = 11.48
Transitions / transversions = 1.23 (58/47)
Gap_init rate = 0.04 (40 / 941), avg. gap size = 1.52 (61 / 40)


5601 13.18 6.45 2.21 scaffold16|size1078160 533343 534428 (542642) C rnd-1_family-189#Unknown (0) 1134 4 m_b461s001i42 44386

  scaffold16|si     533343 TTCACTAAGCGGGTGAAGGT-GCAGCTC-AGAATAAGGCTGCTGATC--- 533387
                                               -       -            v     ---
C rnd-1_family-       1134 TTCACTAAGCGGGTGAAGGTTGCAGCTCCAGAATAAGGCTGGTGATCGAG 1085

  scaffold16|si     533388 ---------AAGATG-------GC----------------TCAAGATGTA 533405
                           ---------    i -------  ----------------          
C rnd-1_family-       1084 ATGGCAGACAAGACGTGGACGTGCAAAGAAGGAATAAATTTCAAGATGTA 1035

  scaffold16|si     533406 GATCACAGCACCACATAAAAATGAAGGCTTAATTTTTTTCTCACCTTGCA 533455
                                        v           i-  iv         --       i
C rnd-1_family-       1034 GATCACAGCACCAGATAAAAATGAAA-CTCCATTTTTTTC--ACCTTGCG 988

  scaffold16|si     533456 GTCATCACCCCTGTTCAATTTCATTCCTTGTATTGTTGCAGTAC-AGCAG 533504
                           v  iv i         v-   ii  vi ? iv   iv   i iv-   i 
C rnd-1_family-        987 CTCGGCGCCCCTGTTCC-TTTTGTTGTTNGCTTTGCGGCAATGGGAGCGG 939

  scaffold16|si     533505 CA-TACCAGGTTCAGTCTGAGGGATAAGATA-CTAATGTGGCATCAATGG 533552
                            i- i   ii     i   i   v i     - i v      iivi i  
C rnd-1_family-        938 CGGTGCCAAATTCAGCCTGGGGGCTGAGATATCCACTGTGGCGCGGACGG 889

  scaffold16|si     533553 TGCAGTAGTAAGTTGTAAATGAAAATATAAATGTAGAAATGGGATGTCCA 533602
                                - ii  -      v      v  v i             i     
C rnd-1_family-        888 TGCAG-AACAA-TTGTAATTGAAAAAATCAGTGTAGAAATGGGACGTCCA 841

  scaffold16|si     533603 TTTTTCTCACCTTATGCATGCAGCACATGTTCATTTGGAATGTTGAGCAA 533652
                                i       ii  vi vv  ? v     v      ?     v    
C rnd-1_family-        840 TTTTTTTCACCTTGCGCTCGGCGCNCCTGTTCCTTTGGANTGTTGTGCAA 791

  scaffold16|si     533653 AATTAAAAAACACAAGAGTATTGGTCAATCTTGGGTGTGTCATGATTGTA 533702
                                    -                               i      vi
C rnd-1_family-        790 AATTAAAAA-CACAAGAGTATTGGTCAATCTTGGGTGTGTCGTGATTGGG 742

  scaffold16|si     533703 CATCAATTTATGCCAAGTCCTTTTAAAGAGACAAAGTATTTTTGTACTGA 533752
                                             v         -                  v  
C rnd-1_family-        741 CATCAATTTATGCCAAGTACTTTTAAAG-GACAAAGTATTTTTGTACAGA 693

  scaffold16|si     533753 CGTAGTAATAGTATAAAAAGCATAGTAAGGACAAAGCATGAAGTCTCCTC 533802
                           i    v        i                                   
C rnd-1_family-        692 TGTAGGAATAGTATGAAAAGCATAGTAAGGACAAAGCATGAAGTCTCCTC 643

  scaffold16|si     533803 TGAAAAA-TTGCATTCCGTACCACACAGACAACATACCCTCAATCTGTGT 533851
                                  -   v  v            v                v ?   
C rnd-1_family-        642 TGAAAAAATTGAATACCGTACCACACATACAACATACCCTCAATGTNTGT 593

  scaffold16|si     533852 AGAATTTTGGAGTCATGGACATACCAATCCATATAATTTTGTTAACATTT 533901
                           i           vi i     v? vi i  i i            i?   
C rnd-1_family-        592 GGAATTTTGGAGGTACGGACAGNCGGACCCGTGTAATTTTGTTAATNTTT 543

  scaffold16|si     533902 TATTTTA----TTTTCACTCTAGGTGCCACATTGGTAGAACAGAAACTAT 533947
                            -- v  ----   i   v ?    v              ?     v - 
C rnd-1_family-        542 T--TGTAGAAATTTCCACGCNAGGTTCCACATTGGTAGAANAGAAAAT-T 496

  scaffold16|si     533948 GACG-ATAACATACCTTTTGCTATTCCATGTACTCCTTCAAAAATGCGAA 533996
                               -i  ?   iv                                    
C rnd-1_family-        495 GACGTGTANCATGGCTTTTGCTATTCCATGTACTCCTTCAAAAATGCGAA 446

  scaffold16|si     533997 TAAGTTGCTTATGAA-TTTGAAAGGAATGACAAATTGTTGTGAATTTATG 534045
                                          -                                  
C rnd-1_family-        445 TAAGTTGCTTATGAAGTTTGAAAGGAATGACAAATTGTTGTGAATTTATG 396

  scaffold16|si     534046 TAGAGCTGGAGAATGCTGATCTGTTGCTGTTATTAAGGCATCTTAGTGTG 534095
                                                    i      i     v           
C rnd-1_family-        395 TAGAGCTGGAGAATGCTGATCTGTTACTGTTACTAAGGGATCTTAGTGTG 346

  scaffold16|si     534096 TTGGTTGCAGAAGTTTAAGTCTGTATGAAATATAGACATTTTTTGAAGTG 534145
                                     i v         v                           
C rnd-1_family-        345 TTGGTTGCAGGATTTTAAGTCTCTATGAAATATAGACATTTTTTGAAGTG 296

  scaffold16|si     534146 ATATAATGCATAGGTATCTAGTTCTTGGAATCAAAACATGTAATGATCAG 534195
                                  i  --------         v             vi      v
C rnd-1_family-        295 ATATAATACA--------TAGTTCTTGTAATCAAAACATGTCGTGATCAC 254

  scaffold16|si     534196 AAGAGTTGTAGTTTCTTAAGATTTACTAGATATCACTCAGACCT--TTTA 534243
                               ?     i     iiv                  i      --  i 
C rnd-1_family-        253 AAGANTTGTAATTTCTCGCGATTTACTAGATATCACTTAGACCTTCTTCA 204

  scaffold16|si     534244 AAATATG--------------TTTATTCTGTGCGCTAGATCGCAATCATA 534279
                            ii    --------------      v  i i          i v    
C rnd-1_family-        203 AGGTATGTGTTTCGTCGAATTTTTATTGTGCGTGCTAGATCGCGAACATA 154

  scaffold16|si     534280 GGCAATATCATAAAATATCTTTTTGTTGTTTAAAA-GCATGACCTTTTTC 534328
                             i      v   i    -  iv i  iivii  v- i       v ---
C rnd-1_family-        153 GGTAATATCTTAAGATAT-TTCATATTACGCGAACTGTATGACCTAT--- 108

  scaffold16|si     534329 ATCGTTGATCGT-ATTTATAAATATTATATTGCGAAATATAT----ATTA 534373
                           iv?v i     i-   i  i         i ii  ?  v v ---- ?  
C rnd-1_family-        107 GANTTCGATCGCGATTCATGAATATTATACTATGANATCTCTCGNAANTA 58

  scaffold16|si     534374 CTATGGGTATTTACATCATAG-ATCGTTTCTATGATATTGACGCGCGGTA 534422
                           -   i    v           -    -                v      
C rnd-1_family-         57 -TATAGGTAATTACATCATAGAATCG-TTCTATGATATTGACGAGCGGTA 10

  scaffold16|si     534423 ATAAGG 534428
                                 
C rnd-1_family-          9 ATAAGG 4

Matrix = 20p45g.matrix
Kimura (with divCpGMod) = 12.26
Transitions / transversions = 1.41 (82/58)
Gap_init rate = 0.04 (44 / 1085), avg. gap size = 2.16 (95 / 44)


3697 1.20 0.48 0.00 scaffold16|size1078160 534426 534840 (542230) C genome_12_11342#DNA (0) 418 2 m_b461s001i43 44387

  scaffold16|si     534426 AGGCTCGTTCTGTCAATGCTATTTAATGCCTATATATCGGAGCCTATATA 534475
                               i                                             
C genome_12_113        418 AGGCCCGTTCTGTCAATGCTATTTAATGCCTATATATCGGAGCCTATATA 369

  scaffold16|si     534476 ATTTTGGCGATGCGTTTTATAGGCTCTAAATATATAGGCATTAAATACGC 534525
                                                                          v  
C genome_12_113        368 ATTTTGGCGATGCGTTTTATAGGCTCTAAATATATAGGCATTAAATAGGC 319

  scaffold16|si     534526 AAAAACCTCCTCGAGGGGCAATAGATCTGAAAAGAGGTTTTTGATCC-TA 534574
                                                                          -  
C genome_12_113        318 AAAAACCTCCTCGAGGGGCAATAGATCTGAAAAGAGGTTTTTGATCCCTA 269

  scaffold16|si     534575 TTTAATGCCTATTTAGATGTGACATCGAATGTTTTAGACCATTTTAGTAA 534624
                                                                             
C genome_12_113        268 TTTAATGCCTATTTAGATGTGACATCGAATGTTTTAGACCATTTTAGTAA 219

  scaffold16|si     534625 ACATAAATTGACCACGTGATCACCACATCCACGATATGTTGCCACGATCT 534674
                                                                             
C genome_12_113        218 ACATAAATTGACCACGTGATCACCACATCCACGATATGTTGCCACGATCT 169

  scaffold16|si     534675 ATCTTGCCATCAAACCTACTCCAACTCGTGACACACAGGCACACTCTACA 534724
                                                                i            
C genome_12_113        168 ATCTTGCCATCAAACCTACTCCAACTCGTGACACACAAGCACACTCTACA 119

  scaffold16|si     534725 AGAAATGACAACTCTCTGTCAATCGACGTTTACGAAGCCTATATAATGCC 534774
                                                                             
C genome_12_113        118 AGAAATGACAACTCTCTGTCAATCGACGTTTACGAAGCCTATATAATGCC 69

  scaffold16|si     534775 TATATTGAGTGGTCGAGTCAAAAATAAATAGGATTCATCCTAT-GAAAAA 534823
                                                                      -i     
C genome_12_113         68 TATATTGAGTGGTCGAGTCAAAAATAAATAGGATTCATCCTATAAAAAAA 19

  scaffold16|si     534824 AAGTATTGACAGAACAG 534840
                                          i 
C genome_12_113         18 AAGTATTGACAGAACGG 2

Matrix = 20p45g.matrix
Kimura (with divCpGMod) = 1.00
Transitions / transversions = 4.00 (4/1)
Gap_init rate = 0.00 (2 / 414), avg. gap size = 1.00 (2 / 2)


3406 9.63 1.42 1.01 scaffold16|size1078160 534844 535336 (541734) rnd-5_family-1879#Unknown 1 495 (4297) m_b461s001i44 44388

  scaffold16|si     534844 GAGCTGAACCGCAAAGGAGGCAGTGATCACAAGCAGAAAAGACAGGAGGT 534893
                                 v             i     ? i i          iv  vi  i
  rnd-5_family-          1 GAGCTGTACCGCAAAGGAGGTAGTGANCGCGAGCAGAAAAGGAAGTGGGC 50

  scaffold16|si     534894 ATT-GGCACAGGGAATGGAGCGAACGGCGAG-GAGGGGCATATCAGATTG 534941
                              -   i?   i i                -       ?  ?       
  rnd-5_family-         51 ATTTGGCGNAGGAAGTGGAGCGAACGGCGAGTGAGGGGCNTANCAGATTG 100

  scaffold16|si     534942 GAAAGTTGTGGCGGGAGTTTTTTGGAGACACGACTCCGTGCCCCCTCGCC 534991
                            i i    ?                  v                v     
  rnd-5_family-        101 GGAGGTTGNGGCGGGAGTTTTTTGGAGCCACGACTCCGTGCCCCATCGCC 150

  scaffold16|si     534992 AGAAGAGCCTCCATCCAGGAGAACAGCTCACTTCCC--GAAGACAAGAGC 535039
                                       ii    --- i          i  --            
  rnd-5_family-        151 AGAAGAGCCTCCGCCCAG---AGCAGCTCACTTTCCTCGAAGACAAGAGC 197

  scaffold16|si     535040 CTCCGAAAATTTGGGAGCATGGCATCATGGTGCCTGGCTATGGGGAGGCC 535089
                            i     --i  ?   i iv  v i     i         i?        
  rnd-5_family-        198 CCCCGAA--CTTNGGAACGAGGGACCATGGCGCCTGGCTACNGGGAGGCC 245

  scaffold16|si     535090 GATCACCTCGCCTCGGCAGGCTGCAGCATGATGTTTTTGTTTGTTTTTTC 535139
                                 i                     ? i v     vv  ? i     
  rnd-5_family-        246 GATCACTTCGCCTCGGCAGGCTGCAGCANGGTCTTTTTTGTTNTCTTTTC 295

  scaffold16|si     535140 CCCTCCCGTCAGTGCCCTCACACTTCTGCTTCTAATTCATCGCTCGTT-G 535188
                                            i         v     i?   i       i - 
  rnd-5_family-        296 CCCTCCCGTCAGTGCCCCCACACTTCTTCTTCTGNTTCGTCGCTCGCTCG 345

  scaffold16|si     535189 TCCCCGCTCGTTCTCCTTCTCGCTTCGCTCCGCCATGTCTTCCCGTGCCT 535238
                                                                        i    
  rnd-5_family-        346 TCCCCGCTCGTTCTCCTTCTCGCTTCGCTCCGCCATGTCTTCCCGCGCCT 395

  scaffold16|si     535239 CTTTTGATTCTCTTCCGGAGCCTCCCGCTCCTCCATCCTTGGTGGCTTCG 535288
                              ii                             ?       i       
  rnd-5_family-        396 CTTCCGATTCTCTTCCGGAGCCTCCCGCTCCTCCNTCCTTGGCGGCTTCG 445

  scaffold16|si     535289 CTCCGTGCTCGTTACGGCTCGTTGTTGAGTGCAACGGC--CTCTCCTCCG 535336
                                i                       i  i     --          
  rnd-5_family-        446 CTCCGCGCTCGTTACGGCTCGTTGTTGAGCGCGACGGCCTCTCTCCTCCG 495

Matrix = 20p45g.matrix
Kimura (with divCpGMod) = 7.85
Transitions / transversions = 3.27 (36/11)
Gap_init rate = 0.02 (10 / 492), avg. gap size = 1.20 (12 / 10)


26 14.42 0.00 0.00 scaffold16|size1078160 535337 535383 (541687) (GCGACG)n#Simple_repeat 1 47 (0) m_b461s252i1 44389

  scaffold16|si     535337 GCGGCGGCGGCGGCGACGCCGACGGCGACAGCGGCGGCGACGACGAC 535383
                              i     i        v          i   i        i    
  (GCGACG)n#Sim          1 GCGACGGCGACGGCGACGGCGACGGCGACGGCGACGGCGACGGCGAC 47

Matrix = Unknown
Transitions / transversions = 5.00 (5/1)
Gap_init rate = 0.00 (0 / 46), avg. gap size = 0.0 (0 / 0)


32071 7.91 0.49 0.23 scaffold16|size1078160 535384 539669 (537401) rnd-5_family-1879#Unknown 496 4792 (0) m_b461s001i45 44388

  scaffold16|si     535384 TACTTCTTCTTTCCCGGGAGAAGGTGTGGGGCACGATGGTGAGTCTCTTT 535433
                                             i  ?    -                   ?   
  rnd-5_family-        496 TACTTCTTCTTTCCCGGGGGANGGTG-GGGGCACGATGGTGAGTCTNTTT 544

  scaffold16|si     535434 TTGAGTTTTTGTCTTCGGGGGATGTGTCTTTTTCTACGGGGG-TTCTCTC 535482
                            i                   ?             ?      -       
  rnd-5_family-        545 TCGAGTTTTTGTCTTCGGGGGNTGTGTCTTTTTCTNCGGGGGGTTCTCTC 594

  scaffold16|si     535483 GTACTACGCCGTCGTCGACCGTACACGATCTCACTGCGGCTGAGGAC-TC 535531
                                      ?     i    i i      ?               -  
  rnd-5_family-        595 GTACTACGCCGNCGTCGGCCGTGCGCGATCTNACTGCGGCTGAGGACGTC 644

  scaffold16|si     535532 CAAAATCATCGAGTTTGAGCCTCTCGACGACGCCGTGGCTCACCCAACGC 535581
                            i             i                                  
  rnd-5_family-        645 CGAAATCATCGAGTTCGAGCCTCTCGACGACGCCGTGGCTCACCCAACGC 694

  scaffold16|si     535582 CTCTTCGTTCCAACCGACAAGGTCTCTCTGGTGGCTTCAAGGCCACGGGT 535631
                                     ?     ?      ?          i   i     i    v
  rnd-5_family-        695 CTCTTCGTTCNAACCGNCAAGGTNTCTCTGGTGGTTTCGAGGCCGCGGGA 744

  scaffold16|si     535632 GAGGACGTTTCTCCAATGTCCGGAGTCACGCTCGCCTCGATGGGTACTCG 535681
                                         i        i              ? ?   i     
  rnd-5_family-        745 GAGGACGTTTCTCCGATGTCCGGGGTCACGCTCGCCTCNANGGGCACTCG 794

  scaffold16|si     535682 AGGTACTGAAGGCCGGTTGCATCGAGCAATTGGAGAGCTGGCGGCTCGCT 535731
                              ?  ?                    ii i                   
  rnd-5_family-        795 AGGNACNGAAGGCCGGTTGCATCGAGCGGTCGGAGAGCTGGCGGCTCGCT 844

  scaffold16|si     535732 TGAGGTCCCCAGGAGGCGGTACCGCTGCGGGTGATAGCGGGAAGGATGCT 535781
                            vi ?  v          ?i       i   v            i i  i
  rnd-5_family-        845 TCGGNTCGCCAGGAGGCGNCACCGCTGTGGGAGATAGCGGGAAGAACGCC 894

  scaffold16|si     535782 GAGCTATCCCTGGGTTATCCGGAGACGGCTGGTCAGGGTTTGTTCGGCGC 535831
                               v     ?  -           iv     i?             v  
  rnd-5_family-        895 GAGCGATCCCNGG-TTATCCGGAGATCGCTGGCNAGGGTTTGTTCGGAGC 943

  scaffold16|si     535832 ACTTGAATCGCCTATTCGATCAGC----AAAATTGGAGGCATGGGAAGCT 535877
                           i  i  i  ?  i           ----  i                  i
  rnd-5_family-        944 GCTCGAGTCNCCCATTCGATCAGCGGGGAAGATTGGAGGCATGGGAAGCC 993

  scaffold16|si     535878 GGGGAAGCACCAGGGATGTGGAGCGATCCATCAAAGCCATTGGGAGTAGC 535927
                            i     vi? i                 iv       v i      v  
  rnd-5_family-        994 GAGGAAGAGNCGGGGATGTGGAGCGATCCGGCAAAGCCCTCGGGAGTCGC 1043

  scaffold16|si     535928 AAAGG-CAGTGTCGTTTGGAGTTGAGGGCGGTGAGCCCGCTTGTTCTCTG 535976
                            i   - i             i  i    ??i       i          
  rnd-5_family-       1044 AGAGGTCGGTGTCGTTTGGAGCTGGGGGCNNCGAGCCCGTTTGTTCTCTG 1093

  scaffold16|si     535977 TCGGGGTTAGCCATTTCAG--CCACCGACGAGGAAAGGAGGGCGGCGTTG 536024
                             i   i i     i    --                             
  rnd-5_family-       1094 TCAGGGCTGGCCATCTCAGGGCCACCGACGAGGAAAGGAGGGCGGCGTTG 1143

  scaffold16|si     536025 CGCCCTAGCGTGGTCACTGCAAATGACCCGGCTGGTGCCAGAGTGTTCCT 536074
                                ii             v     i     i  ?              
  rnd-5_family-       1144 CGCCCCGGCGTGGTCACTGCCAATGATCCGGCCGGNGCCAGAGTGTTCCT 1193

  scaffold16|si     536075 GTACACCGGCTCGGACATGAACCTGTGTTGCGGGGTTATTGGCAACAAGG 536124
                                 ?  ?v                         ?             
  rnd-5_family-       1194 GTACACNGGNACGGACATGAACCTGTGTTGCGGGGTNATTGGCAACAAGG 1243

  scaffold16|si     536125 GACAGGTTTGTGTGAAGCTGGCGAGTGACTGCCAAACTGTCAGTCACTCC 536174
                            ? i   ?          i    v    ?    ??               
  rnd-5_family-       1244 GNCGGGTNTGTGTGAAGCCGGCGCGTGANTGCCNNACTGTCAGTCACTCC 1293

  scaffold16|si     536175 CGGTCTAAGAAAGCGCTCACGCCAGGTACGTGGTATGTGTTTGACTCCAC 536224
                             v?vi     i      i       ?           ? ?i        
  rnd-5_family-       1294 CGCNACAAGAAGGCGCTCGCGCCAGGNACGTGGTATGTNTNCGACTCCAC 1343

  scaffold16|si     536225 TGAAGCCACGTATCTCAACCCTTCGTTGGAGGATGGCATAGCTTCACGAT 536274
                           ?                                  ? i ?          
  rnd-5_family-       1344 NGAAGCCACGTATCTCAACCCTTCGTTGGAGGATGNCGTNGCTTCACGAT 1393

  scaffold16|si     536275 CACCCTTGTGGGAGGAATACCAAGGGTCTGTGCTTCATGTTCCGTCTTGG 536324
                            v          v                     i           i   
  rnd-5_family-       1394 CCCCCTTGTGGGCGGAATACCAAGGGTCTGTGCTCCATGTTCCGTCCTGG 1443

  scaffold16|si     536325 GTGCAGTTGATGTCCTTTTGCAAGTCCAACGCTGAGGCTACTTCGCCCAG 536374
                            v          ?        ?i         v     ?  v        
  rnd-5_family-       1444 GAGCAGTTGATGNCCTTTTGCNGGTCCAACGCGGAGGCNACGTCGCCCAG 1493

  scaffold16|si     536375 CCAACAGGTGCCGGATTCGATGGGGCGCTCCTTTGTGGTCGAAGCTTCGG 536424
                                          ??  ?    ?  ?        ?             
  rnd-5_family-       1494 CCAACAGGTGCCGGANNCGNTGGGNCGNTCCTTTGTNGTCGAAGCTTCGG 1543

  scaffold16|si     536425 AGCCAATCGTGTCCGTCCCCAAGACTCCTCGGGT-AGCTCTCCTGGGATC 536473
                               ?                    ?     i  -       vi      
  rnd-5_family-       1544 AGCCNATCGTGTCCGTCCCCAAGACNCCTCGAGTCAGCTCTCGCGGGATC 1593

  scaffold16|si     536474 AGCCTTGACAGCAGTGATTGCTGGGGATCCAGAGCTGGGTCGAAACTTGC 536523
                                                         i     v       i i   
  rnd-5_family-       1594 AGCCTTGACAGCAGTGATTGCTGGGGATCCGGAGCTCGGTCGAAGCCTGC 1643

  scaffold16|si     536524 AAGGCAGCCTGACCACCACCGAGGAGGCATTGGGAGAGTTATACTCCTTG 536573
                                      i                ?    ?      i     i   
  rnd-5_family-       1644 AAGGCAGCCTGGCCACCACCGAGGAGGCNTTGGNAGAGTTGTACTCTTTG 1693

  scaffold16|si     536574 TGCACCAAGCTCTCGGCGCGGTTGGGTACACCCTCGGGCGACATCCCACA 536623
                                               v     ?  v        ?    i   ?  
  rnd-5_family-       1694 TGCACCAAGCTCTCGGCGCGTTTGGGNACCCCCTCGGGNGACACCCCNCA 1743

  scaffold16|si     536624 CCATGGGTCTGCTTTTAACGACCTGGCCGCCCTGCACTTATATGCCTCTG 536673
                              i        i         i                i  i     ? 
  rnd-5_family-       1744 CCACGGGTCTGCCTTTAACGACTTGGCCGCCCTGCACTTGTACGCCTCNG 1793

  scaffold16|si     536674 AGCTGGATGAGCGTCTTGGGACCATGGATTCCTCCGTGTCGGGTCATGGC 536723
                                        v                        ?       v   
  rnd-5_family-       1794 AGCTGGATGAGCGGCTTGGGACCATGGATTCCTCCGTGNCGGGTCAGGGC 1843

  scaffold16|si     536724 CAAGAGGGTCGACGGGTGGCAGAAGAGGTAGCTCGACTCTCCCAGCAGAT 536773
                           -i  i v       v     ?              ?v           i 
  rnd-5_family-       1844 -GAGGGCGTCGACGTGTGGCNGAAGAGGTAGCTCGNATCTCCCAGCAGGT 1892

  scaffold16|si     536774 GGTACAGGCGGGGATTAATTCAAGGGTGGCGTATGACACAGCCTCGCAAG 536823
                              ? i        i      ?v   i            i       i  
  rnd-5_family-       1893 GGTNCGGGCGGGGACTAATTCNCGGGCGGCGTATGACACGGCCTCGCGAG 1942

  scaffold16|si     536824 CAGCTACGGCCGTCTCAAACCTCAAGTCCACCGGGGTTCTCGGCATGCTT 536873
                            i              i      i       ?      v v        ?
  rnd-5_family-       1943 CGGCTACGGCCGTCTCGAACCTCGAGTCCACNGGGGTTGTGGGCATGCTN 1992

  scaffold16|si     536874 AACTCGGTGGGTACAGCTTTGGAGGCCTCCGAGGCCAGGTCAGCACGGCT 536923
                                      v? i  ?i                    ?    ?     
  rnd-5_family-       1993 AACTCGGTGGGGNCGGCNCTGGAGGCCTCCGAGGCCAGGNCAGCNCGGCT 2042

  scaffold16|si     536924 GGAGTCGGATGTTGGATGTTTAACTGAATTGGTGCAGGCTCTTCTGCGGG 536973
                               v ?        ?     i     i              v       
  rnd-5_family-       2043 GGAGGCNGATGTTGGNTGTTTGACTGAGTTGGTGCAGGCTCTGCTGCGGG 2092

  scaffold16|si     536974 AGCGTGAGGAAGCTCAAGTCGGTGCACAAAGCCCTAGGGCATCGGGTGAC 537023
                               v          i      v  v i ?                    
  rnd-5_family-       2093 AGCGGGAGGAAGCTCGAGTCGGGGCTCGANGCCCTAGGGCATCGGGTGAC 2142

  scaffold16|si     537024 GCAGCGGCGATAAAGATGTTGCAAGCGGAGGTGGCCACAATGAAGGGAGA 537073
                                    i      i      i            v i        i  
  rnd-5_family-       2143 GCAGCGGCGGTAAAGACGTTGCAGGCGGAGGTGGCCTCGATGAAGGGGGA 2192

  scaffold16|si     537074 GCTGCGGGAGCAACTTAAGGTTTTGGTGTCAACGCAAAATGGTCAGGGGC 537123
                                    ?     ?   i                      ?       
  rnd-5_family-       2193 GCTGCGGGANCAACTNAAGATTTTGGTGTCAACGCAAAATGGNCAGGGGC 2242

  scaffold16|si     537124 CGGTGAAGATTGGGAACATGACGTTTGATGGCGTGAAGTGTTGCACCCAA 537173
                               ?            i       i     ?            i ?  i
  rnd-5_family-       2243 CGGTNAAGATTGGGAACGTGACGTTCGATGGNGTGAAGTGTTGCGCNCAG 2292

  scaffold16|si     537174 TACTTGGCTTCGTGTAACATTAATTTTGATGTCATAGAATTTTTATGTGA 537223
                                   ?       i   ?     i                       
  rnd-5_family-       2293 TACTTGGCNTCGTGTAGCATNAATTTCGATGTCATAGAATTTTTATGTGA 2342

  scaffold16|si     537224 CCAATTTACCCTTTTAGCCTCCATTACCCACCGATCTCAAATGCAAGGAG 537273
                                                            i     i i   i    
  rnd-5_family-       2343 CCAATTTACCCTTTTAGCCTCCATTACCCACCGGTCTCAGACGCAGGGAG 2392

  scaffold16|si     537274 AGGTGGAGACTCAGGCCATCCTCCAGATGAAGACGGATGTCGCCCCTGGG 537323
                                                                             
  rnd-5_family-       2393 AGGTGGAGACTCAGGCCATCCTCCAGATGAAGACGGATGTCGCCCCTGGG 2442

  scaffold16|si     537324 AAGTTGATTGCCTTGGGCTCTTTTGAACTTTTAGTCCCTATCATCTTTGC 537373
                                       v                ?  i  ?    i         
  rnd-5_family-       2443 AAGTTGATTGCCATGGGCTCTTTTGAACTNTTGGTNCCTACCATCTTTGC 2492

  scaffold16|si     537374 TGGCAGTCGTGATTCGCGTGGGGATGCAGCTCCCACACTGAAGTTCAATG 537423
                           i        ?  ?                     i ?             
  rnd-5_family-       2493 CGGCAGTCGNGANTCGCGTGGGGATGCAGCTCCCGCNCTGAAGTTCAATG 2542

  scaffold16|si     537424 GCGTGAAGACGTCGGAGATGTGGGACAACGGGGATGGCGAGACTGGCGTG 537473
                                     ?                                       
  rnd-5_family-       2543 GCGTGAAGACNTCGGAGATGTGGGACAACGGGGATGGCGAGACTGGCGTG 2592

  scaffold16|si     537474 CGAAATTTTATTGAGCTGGCATTAGAAGATTGGATGCCCCAACAGGACGC 537523
                                               i        i     ?              
  rnd-5_family-       2593 CGAAATTTTATTGAGCTGGCGTTAGAAGACTGGATNCCCCAACAGGACGC 2642

  scaffold16|si     537524 ACAAACTGAGACGTTGTTGGGCTCGGATTATCCTGAATTTCTTTCCTTCC 537573
                           ?     v     ?                 i  ?                
  rnd-5_family-       2643 NCAAACGGAGACNTTGTTGGGCTCGGATTACCCNGAATTTCTTTCCTTCC 2692

  scaffold16|si     537574 TACGTATCATGCGGCATCAGGCTGCCACTTCCGTCAAGGCATTGTGCCAC 537623
                            v  i           i     ?                 ?         
  rnd-5_family-       2693 TCCGCATCATGCGGCACCAGGCNGCCACTTCCGTCAAGGCNTTGTGCCAC 2742

  scaffold16|si     537624 GACTTGATGGAGTTGGATCGTAATATTCTTTCTCTGTCGGGTCTGTCCTC 537673
                                  i               i     i    v               
  rnd-5_family-       2743 GACTTGACGGAGTTGGATCGTAACATTCTCTCTCGGTCGGGTCTGTCCTC 2792

  scaffold16|si     537674 TCGGAGTCACTCCTCTGCAGTCAAGGCAGAGGCATGGAGTCATGTGCTGA 537723
                            v ?         i i                          i i     
  rnd-5_family-       2793 TAGNAGTCACTCCCCCGCAGTCAAGGCAGAGGCATGGAGTCACGCGCTGA 2842

  scaffold16|si     537724 TTGTGCTCCAACATTATTGCCATGAGGTTTCCAAGGTGCGCTCCCTGGCT 537773
                               ?                       i                v    
  rnd-5_family-       2843 TTGTNCTCCAACATTATTGCCATGAGGTCTCCAAGGTGCGCTCCCAGGCT 2892

  scaffold16|si     537774 CACAATTTAGCATCTTATCGTGACCCTCTTATGGCAAACGCCATCTGCAT 537823
                            i    i    i  i     v     ?  ?                    
  rnd-5_family-       2893 CGCAATCTAGCGTCCTATCGGGACCCNCTNATGGCAAACGCCATCTGCAT 2942

  scaffold16|si     537824 GTGG--GTGCGTGAGTGCCTTGGGGGTCCATGAAAAATTCCAGAAGTTCA 537871
                               --             i       ?  i  v             v  
  rnd-5_family-       2943 GTGGGCGTGCGTGAGTGCCCTGGGGGTNCACGACAAATTCCAGAAGTACA 2992

  scaffold16|si     537872 AGTTTGATGAACATCCCAGGATTTTCCCCAAGTTGCACAATTACTACCTG 537921
                                  i     i        i                           
  rnd-5_family-       2993 AGTTTGACGAACACCCCAGGATCTTCCCCAAGTTGCACAATTACTACCTG 3042

  scaffold16|si     537922 GGCAAGTGCCTCAAAAGTGCTGATGTGGAGTCTATCACCACTGAGATGAC 537971
                                            ?  i  i        ?        v   i    
  rnd-5_family-       3043 GGCAAGTGCCTCAAAAGNGCCGACGTGGAGTCNATCACCACGGAGGTGAC 3092

  scaffold16|si     537972 CACTTTGCGTCAGTCAACTAAGACTCTCACGGAGCGTCAAACCACCCTCC 538021
                           v        i     v                    i             
  rnd-5_family-       3093 GACTTTGCGCCAGTCTACTAAGACTCTCACGGAGCGCCAAACCACCCTCC 3142

  scaffold16|si     538022 GACGAGAATTGGATCAGCACATTACAGCTTTTCAGGCCCTCAAACGGGGG 538071
                               i  i              i  ?                     ?  
  rnd-5_family-       3143 GACGGGAGTTGGATCAGCACATCACNGCTTTTCAGGCCCTCAAACGGNGG 3192

  scaffold16|si     538072 TGGCAGCCCAAGCTGAAACTTGGAGGAGACGGTGGTGAGGACCCTCCGCA 538121
                           i      ?     ?v    ?i        v                  v 
  rnd-5_family-       3193 CGGCAGCNCAAGCNTAAACNCGGAGGAGAGGGTGGTGAGGACCCTCCGAA 3242

  scaffold16|si     538122 CAGCAGGAAGAAGAACTGCCGTCAGGCGGGCGCGGGCAATCCTAAGGAGG 538171
                           iv              i                    i i          
  rnd-5_family-       3243 TCGCAGGAAGAAGAACCGCCGTCAGGCGGGCGCGGGCGACCCTAAGGAGG 3292

  scaffold16|si     538172 GCGAAGACTCGGAATAGGAGCTACCCGGGGAGGGGGTGCTGCCTTATTGT 538221
                                                i                       i    
  rnd-5_family-       3293 GCGAAGACTCGGAATAGGAGCCACCCGGGGAGGGGGTGCTGCCTTGTTGT 3342

  scaffold16|si     538222 AGAGCTAAGTCTAAAGTTCGTCGTTTGGCTTGTTCTAGCACCCCTCCTCG 538271
                               ?                  i                          
  rnd-5_family-       3343 AGAGNTAAGTCTAAAGTTCGTCGCTTGGCTTGTTCTAGCACCCCTCCTCG 3392

  scaffold16|si     538272 GTTACTTCCTGCATCGGTGGCGGCTCAACTTTCACCGTCTCGCAATCAGG 538321
                                i   i                v  i       i  ?  i i    
  rnd-5_family-       3393 GTTACCTCCCGCATCGGTGGCGGCTCCACCTTCACCGCCTNGCGACCAGG 3442

  scaffold16|si     538322 CAGCACCGCCTCTTCGTTATGGG-CTGCGGCGTATTGCACTACGCCCTGC 538370
                              ii  ?i    i  ?  i   -        v    ?  i         
  rnd-5_family-       3443 CAGTGCCNTCTCTCCGNTACGGGTCTGCGGCGGATTGNACCACGCCCTGC 3492

  scaffold16|si     538371 GGCCCTCAATGGTGTTCAGGTGGGGGCTGTCCCGATATCTCGGCCTCTAA 538420
                           v  i        ?                        i?         v 
  rnd-5_family-       3493 TGCTCTCAATGGNGTTCAGGTGGGGGCTGTCCCGATACNTCGGCCTCTCA 3542

  scaffold16|si     538421 TAGGCCACTGTGCCATCTGGGGCACTTCACCTTCTCTTTGGTTCCCTGTG 538470
                                     i              v                    ?   
  rnd-5_family-       3543 TAGGCCACTGCGCCATCTGGGGCACGTCACCTTCTCTTTGGTTCCCNGTG 3592

  scaffold16|si     538471 GCTGCGATGTTGGGGTTTGATGTTCGGTGGGCCTCCTTTCCGCCCGGACC 538520
                             i      i       i  v      ?                ?     
  rnd-5_family-       3593 GCCGCGATGCTGGGGTTCGAGGTTCGGNGGGCCTCCTTTCCGCCNGGACC 3642

  scaffold16|si     538521 TTTTGTTGACTGCATGCAACAGCTGTACCCTGGGACATACTTCACCCAGG 538570
                                iv           i           i            ?      
  rnd-5_family-       3643 TTTTGCGGACTGCATGCAGCAGCTGTACCCCGGGACATACTTCNCCCAGG 3692

  scaffold16|si     538571 GACGGCGGCGGGGGAACGGGTCACCCATTGGTGATTTTCTCTGACTTCGG 538620
                            v            -?       ?  i              i   i    
  rnd-5_family-       3693 GTCGGCGGCGGGGG-NCGGGTCANCCGTTGGTGATTTTCTCCGACCTCGG 3741

  scaffold16|si     538621 CTCAATTCCTCCCCATGACCACGGCTACTGGCAGACGGCGTTATGCCCTC 538670
                              ?v          i        ?               i ?       
  rnd-5_family-       3742 CTCNCTTCCTCCCCACGACCACGGNTACTGGCAGACGGCGCTNTGCCCTC 3791

  scaffold16|si     538671 ACCTTTTCTTTCATCGGAGGGACATTT-CCCTGGGTGAGTGTCCTACGGG 538719
                                    ?   i  vv       i -             i  ii    
  rnd-5_family-       3792 ACCTTTTCTNTCACCGTCGGGACATCTACCCTGGGTGAGTGCCCCGCGGG 3841

  scaffold16|si     538720 ATGGAAATCTGTCTCTCATTTATTTCCCCACGTGCTTGTGGGTGGGGCTA 538769
                                  ?     ?   i              i  vi     ?       
  rnd-5_family-       3842 ATGGAAANCTGTCNCTCGTTTATTTCCCCACGCGCGCGTGGGNGGGGCTA 3891

  scaffold16|si     538770 CCGATGTCACGTGGGCCGTAACCTTCCTGTTGCGCCATGAGGCGTGCTCT 538819
                                     ?                              ?        
  rnd-5_family-       3892 CCGATGTCACNTGGGCCGTAACCTTCCTGTTGCGCCATGAGNCGTGCTCT 3941

  scaffold16|si     538820 GCCTCCCCCAAGCTCCCTAACATCCCTCAGCGACCTTGGG-CGCTGTTTC 538868
                                 ?   v      ?i                     -   i  iv 
  rnd-5_family-       3942 GCCTCCNCCACGCTCCCNGACATCCCTCAGCGACCTTGGGCCGCCGTCGC 3991

  scaffold16|si     538869 CCACTCGGTCAATTGCCGGGTGTGGACGCCTGAAACCCCCTTCCCCCCTA 538918
                                       i                 i  i                
  rnd-5_family-       3992 CCACTCGGTCAACTGCCGGGTGTGGACGCCCGAGACCCCCTTCCCCCCTA 4041

  scaffold16|si     538919 CAGAGGAGGTTATGCCTTGTCGTTCTGTGGTCACTCTTTCGGATGGCTCA 538968
                              i      v i         v  i      i                i
  rnd-5_family-       4042 CAGGGGAGGTGACGCCTTGTCGGTCCGTGGTCGCTCTTTCGGATGGCTCG 4091

  scaffold16|si     538969 GTGGGCTCCTGGGGTCT-CTTCCGGCAGCCCGACCCCGTGCTCGGGTCAC 539017
                                         i  -  i  v            v             
  rnd-5_family-       4092 GTGGGCTCCTGGGGCCTCCTCCCTGCAGCCCGACCCAGTGCTCGGGTCAC 4141

  scaffold16|si     539018 CCTCTCTACCGATCGGGTCCCTTCCGGATGGGGTAGGCGGTCCCTCACTC 539067
                                 i                                           
  rnd-5_family-       4142 CCTCTCCACCGATCGGGTCCCTTCCGGATGGGGTAGGCGGTCCCTCACTC 4191

  scaffold16|si     539068 CTGGGGAATTGGCCAATCTGTGGGATTGTCCCATTTTGATGCAAGACACG 539117
                                   i                             i    i      
  rnd-5_family-       4192 CTGGGGAACTGGCCAATCTGTGGGATTGTCCCATTTTGGTGCAGGACACG 4241

  scaffold16|si     539118 TTTGTCCGGCGCGGTTGCGAATATGAGCTTCTGGCTTTTGTTCGCTCGGC 539167
                                    v v         v i -   i?  ?                
  rnd-5_family-       4242 TTTGTCCGGAGGGGTTGCGAAGACG-GCTCNTGNCTTTTGTTCGCTCGGC 4290

  scaffold16|si     539168 CCTGGCCAAAATCTTGTCCTTGGCTGCTGATTATTTTATCTCATACATTT 539217
                             i                     i        -  i     i  i    
  rnd-5_family-       4291 CCCGGCCAAAATCTTGTCCTTGGCCGCTGATTA-TTCATCTCGTATATTT 4339

  scaffold16|si     539218 TACGGGGGGGGTTTGAACATTGGGACAGCAGGGGAGGCCTCAGGAAGCGT 539267
                                          i                  i    i  ?       
  rnd-5_family-       4340 TACGGGGGGGGTTTGGACATTGGGACAGCAGGGGGGGCCCCANGAAGCGT 4389

  scaffold16|si     539268 TCCTTCGCCGAGTGTGGACGGGACGAGGATCGG----GCCGCCGCGAAAC 539313
                           i    ?        i ?        i       ----       i     
  rnd-5_family-       4390 CCCTTNGCCGAGTGCGNACGGGACGGGGATCGGCGCCGCCGCCGTGAAAC 4439

  scaffold16|si     539314 GAGTTAAGCGAAATTTCATGGGCGATGGGGTAGGCGACCCTTTCCTCCCT 539363
                                     i      i?               ?           i  ?
  rnd-5_family-       4440 GAGTTAAGCGGAATTTCGNGGGCGATGGGGTAGGNGACCCTTTCCTTCCN 4489

  scaffold16|si     539364 GACTTAGAGGATGCGGAAGATGCAGAGGGCAAAACGTCGGGGCCCCTCGT 539413
                              i ?     i    i      i      i ?   v?           v
  rnd-5_family-       4490 GACCTNGAGGACGCGGGAGATGCGGAGGGCGANACGGNGGGGCCCCTCGA 4539

  scaffold16|si     539414 GGCTATGGCAGATAGTCACGACAATGCATTGGGCGTGTTAGCTGGGATCG 539463
                               iv  ?i  ?i    v i i ?   v          i  i       
  rnd-5_family-       4540 GGCTGAGGNGGANGGTCAGGGCGANGCAGTGGGCGTGTTGGCCGGGATCG 4589

  scaffold16|si     539464 AAGGCGTCATCCTAAAAAAGGATAATCAAAAGGCTGATGACGCCGCCGTC 539513
                                        ?                    ?  i            
  rnd-5_family-       4590 AAGGCGTCATCCTNAAAAAGGATAATCAAAAGGCNGACGACGCCGCCGTC 4639

  scaffold16|si     539514 CCGGCCCATATTCGGGAAAACCACTTCCGGGATACCCTCCCACCACATTT 539563
                                ?      i                            i  v     
  rnd-5_family-       4640 CCGGCNCATATTTGGGAAAACCACTTCCGGGATACCCTCCCGCCCCATTT 4689

  scaffold16|si     539564 TCCTCGTC-TTGATTCCCGATGGAGGTTGCGACTGGAGGCATATCGTACA 539612
                           i     i -     vv   ii  ii -- v  i  --   ?     ?  v
  rnd-5_family-       4690 CCCTCGCCTTTGATGACCGGCGGGAG--GAGATTG--GGCNTATCGNACC 4735

  scaffold16|si     539613 TTGGGGATTTGCTTTTGGCGGCGCAAGGTCACCCGGTCATTTTGGGCGTA 539662
                             ?  vvi v ? ?v   ?    ?v          i  v  i   vv   
  rnd-5_family-       4736 TTNGGCTCTGGNTNGTGGNGGCGNCAGGTCACCCGATCTTTCTGGCGGTA 4785

  scaffold16|si     539663 CGTGAGA 539669
                           i      
  rnd-5_family-       4786 TGTGAGA 4792

Matrix = 20p45g.matrix
Kimura (with divCpGMod) = 6.23
Transitions / transversions = 2.56 (243/95)
Gap_init rate = 0.01 (23 / 4285), avg. gap size = 1.35 (31 / 23)

3166 24.65 3.00 3.62 scaffold16|size1078160 539592 540757 (536313) rnd-1_family-738#Unknown 33 1191 (0) m_b461s001i46 44388

  scaffold16|si     539592 CGACTGGAGGCATATCGTACATTGGGGATTTGCTTTTGGCGGCGCAAGGT 539641
                             ii    ?ivv  i  vii      v     i  i     i  v i   
  rnd-1_family-         33 CGGTTGGANAACTACCGGGTATTGGGCATTTGTTTCTGGCGACGGAGGGT 82

  scaffold16|si     539642 CACCCGGTCATTTTGGGCGTACGTGA----GAAG----CAAAG--GG--- 539678
                           vvv   ?  i       iv iv  v ----    ----  i  --  ---
  rnd-1_family-         83 GTGCCGNTCGTTTTGGGTCTGGGTCAAACAGAAGNTNCCAGAGAAGGTGC 132

  scaffold16|si     539679 -GACAGTCCAACCGTCAGGATGATCCTGCAGTGCCGGGAATATGTCAGTT 539727
                           -  v  i  v-i  i  ------   -   - i -----i  i   v v 
  rnd-1_family-        133 TGAAAGCCCT-TCGCCA------TCC-GCA-TAC-----GTACGTCCGGT 168

  scaffold16|si     539728 TTCAAGATGGTTGTTATAAATGG-CGGGGCAAGGGCAAATCTCAATATCA 539776
                           vvvi   i  vi i  iv v   -  i? -     v i     ii    i
  rnd-1_family-        169 GGAGAGACGGGCGCTACCACTGGACGANG-AAGGGGAGATCTCGGTATCG 217

  scaffold16|si     539777 AAGGGATTGGACAACCCTT--CGGTCCTACCCGTTGCTGGTTAAGGACTG 539824
                           iii  viiiv? i     i--i  v viv  vv?   v  --  i  i  
  rnd-1_family-        218 GGAGGCCCACNCGACCCTCACTGGGCACCCCACNTGCAGG--AAAGATTG 265

  scaffold16|si     539825 GGGCCCGGGATTGGAATGCGTGGAAAAGGC---CGCGGGTAGCGACTGGT 539871
                             iv    v iv   i      ? i     ---   ---i     i    
  rnd-1_family-        266 GGAGCCGGCACGGGAGTGCGTGNAGAAGGCGAGCGC---CAGCGATTGGT 312

  scaffold16|si     539872 GGGAGTGGTCGAGGGGCTCTCGCCCCATCTTTTGGCGGTGGCCGGACCGG 539921
                               ?   vviv       v? v i?v    i             --  v
  rnd-1_family-        313 GGGANTGGAGACGGGGCTCGNGGCTNTTCTTCTGGCGGTGGCCGG--CGT 360

  scaffold16|si     539922 TAT-CGAGGT-TGGGCCCGGGACGGGCAGCCCCACTACCAAACAAAACCT 539969
                           iv -  v  i-     ??    i                vv  vi ivv?
  rnd-1_family-        361 CCTTCGCGGCGTGGGCNNGGGATGGGCAGCCCCACTACCCTACCGAGGAN 410

  scaffold16|si     539970 TTCCCACATTTCACAAAACCCCAACAGGCCCCACGGTCCAAAGAGGATCG 540019
                           i    ? i      v  i     i        ?v iv ?vvi     i  
  rnd-1_family-        411 CTCCCNCGTTTCACCAAGCCCCAGCAGGCCCCNAGAACNCCGGAGGACCG 460

  scaffold16|si     540020 GATAAAGTGTTGGAGGAAGTTGTTCAAGGTGCGAGAACGCTCGTATATCG 540069
                              v?    i   vi    ? ?vv      v  i  iv v??   i    
  rnd-1_family-        461 GATCNAGTGCTGGCAGAAGNTNGGCAAGGTCCGGGAGAGGNNGTACATCG 510

  scaffold16|si     540070 ACGCCGGCTTAGTGTTGGGTTTGATGCACATGTTTTACGTCTTGAAAGGG 540119
                                  viii  v  ivvvi v        ?  i      iiv  i   
  rnd-1_family-        511 ACGCCGGGCCGGTCTTATCACTTATGCACATNTTCTACGTCCCCAAGGGG 560

  scaffold16|si     540120 GACTCGGACATTAGAATGGTCTATAATGGGGCGGCGTCGGGAATCAATGA 540169
                              ???   i iv ?     ?  i  i   i ?v ?  v  ?? ?  i  
  rnd-1_family-        561 GACNNNGACGTCCGNATGGTNTACAACGGGACNTCNTCCGGNNTNAACGA 610

  scaffold16|si     540170 GTGCCTTTTCGCTCCTCATTTCGGGCTCCCGATCATTGCCTATGTCCTCC 540219
                           ?     v     ?  ?  i     ?  ?  vi    ?v vi i i?  ? 
  rnd-1_family-        611 NTGCCTGTTCGCNCCNCACTTCGGNCTNCCCGTCATNCCGCACGCNCTNC 660

  scaffold16|si     540220 GGAGCCTAAGGCCTGGATACTTCCAGTCGGATCAAGACGTAGGAGAAATG 540269
                               i  iv i  v  ?    v   iv    ivv?     v ?i  i   
  rnd-1_family-        661 GGAGTCTGCGACCGGGNTACTACCAAGCGGACATNGACGTCGNGGAGATG 710

  scaffold16|si     540270 TTCCCGAATTTCATATTGGGAGAAGCGCTGCGCCCTTATTCGGGGGTGGA 540319
                               i?  i    ?vi ?  i  ?vv   ?  ?  ?  i  ?     ?  
  rnd-1_family-        711 TTCCTNAACTTCANCCTNGGGGANCAGCTNCGNCCNTACTCNGGGGTNGA 760

  scaffold16|si     540320 CGTTACGCATGTTCGCAC----GCGAAAGAGCGATTTGCAGCATCACCTC 540365
                              i  ?  i  i  v  ----   i  ----  i?   vv  i      
  rnd-1_family-        761 CGTCACNCACGTCCGGACAACAGCGGAA----GACNTGCCCCACCACCTC 806

  scaffold16|si     540366 CCGGTACCGCTCTCACGAATGCCAGACTGGGAAACTCATCCGGCCAGACA 540415
                             v vv     vvv viiv v  v i      i  vv ? --  ---  -
  rnd-1_family-        807 CCCGACCCGCTGGAAGAGTTCCCCGGCTGGGAGACGGANC--GC---AC- 850

  scaffold16|si     540416 AAAGAGGTGGGAGCGATGGACCCGAAATTGGATGGGTTTGAAGGATTCCC 540465
                           i   v          i        i  i ?v     ?i  vi?  i    
  rnd-1_family-        851 GAAGCGGTGGGAGCGGTGGACCCGGAACTNCATGGGNCTGCGNGACTCCC 900

  scaffold16|si     540466 CCTACCGCAGCATCCAGATGGCTTTGATAGCTCGGGAGATGGCC---TAT 540512
                            v     ?vv            v? ?  i  i---i  v     ---   
  rnd-1_family-        901 CGTACCGNTCCATCCAGATGGCGNTNATGGCC---AAGCTGGCCGCGTAT 947

  scaffold16|si     540513 GGCGACCGGGAGGAAGAGGGAAATCCATTTGGTTGGGACAGGGTAGTCTT 540562
                             v   vi   vv vvvvv -  i  ?  ivi?      v ?  v  ?i 
  rnd-1_family-        948 GGGGACAAGGACCACCCCCG-AACCCNTTCCANTGGGACCGNGTCGTNCT 996

  scaffold16|si     540563 GAACTTGCCA-GGCACCCCAACATACGACCCTACGGACCCATGGGTTTTT 540611
                               i ?  ?-    vv  i  -        i   ?    i     ? ?i
  rnd-1_family-        997 GAACCTNCCNGGGCAAGCCGAC-TACGACCCCACGNACCCGTGGGTNTNC 1045

  scaffold16|si     540612 AAGGTCCGGAAGGACGGGCATATTGCTAGCGATGTATTTTTGTACGTCGA 540661
                               ?    ?       ?  i  i  ?     i  v ?iv ?     v  
  rnd-1_family-       1046 AAGGNCCGGNAGGACGGNCACATCGCNAGCGACGTCTNCGTNTACGTGGA 1095

  scaffold16|si     540662 CGATGGAAGGCCCACTGGATATGATGAAGAGCAGTGCTGGCAGGCCACCC 540711
                              i  ?    ?   v  ? ?i  i  i        i  ---    i-- 
  rnd-1_family-       1096 CGACGGNAGGCNCACGGGNTNCGACGAGGAGCAGTGTTG---GGCCG--C 1140

  scaffold16|si     540712 GTCGCTGGTGTTCAACCTTGTCT-TTCT----TGGGAATCCAAGATGCCT 540756
                              i v iv?  ivi iiv  v -    ----    ?  v     i    
  rnd-1_family-       1141 GTCACGGAGNTTTTGCTCGGTATGTTCTCGGCTGGGNATGCAAGACGCCT 1190

  scaffold16|si     540757 C 540757
                            
  rnd-1_family-       1191 C 1191

Matrix = 20p45g.matrix
Kimura (with divCpGMod) = 28.66
Transitions / transversions = 1.13 (147/130)
Gap_init rate = 0.05 (57 / 1165), avg. gap size = 1.35 (77 / 57)


11027 25.62 1.57 1.94 scaffold16|size1078160 539817 543387 (533683) C rnd-1_family-482#Unknown (27) 3581 24 m_b461s001i47 44390

  scaffold16|si     539817 AAGGACTGGGGCCCGGGATTGGAATGCGTGGAAAAGGC---CGCGGGTAG 539863
                             i  i     ?    v iv   i     ?? i     ---   ---i  
C rnd-1_family-       3581 AAAGATTGGGGNCCGGCACGGGAGTGCGTNNAGAAGGCGAGCGC---CAG 3535

  scaffold16|si     539864 CGACTGGTGGGAGTGGTCGAGGGGCTCTCGCCCCATCTTTTGGCGGTGGC 539913
                              i        ?   vviv       v? ? i?v    i          
C rnd-1_family-       3534 CGATTGGTGGGANTGGAGACGGGGCTCGNGNCTNTTCTTCTGGCGGTGGC 3485

  scaffold16|si     539914 CGGACCGGTAT-CGAGGT-TGGGCCCGGGACGGGCAGCCCCACTACCAAA 539961
                              --  viv -  v  i-           i  ?             vv 
C rnd-1_family-       3484 CGG--CGTCCTTCGCGGCGTGGGCCCGGGATGGNCAGCCCCACTACCCTA 3437

  scaffold16|si     539962 CAAAACCTTTCCCACATTTCACAAAACCCCAACAGGCCCCACGGTCCAAA 540011
                            vi ivv?i    ? i      v  i     i        ?v iv ?vvi
C rnd-1_family-       3436 CCGAGGANCTCCCNCGTTTCACCAAGCCCCAGCAGGCCCCNAGAACNCCG 3387

  scaffold16|si     540012 GAGGATCGGATAAAGTGTTGGAGGAAGTTGTTCAAGGTGCGAGAACGCTC 540061
                                iv    v     i   vi    ? ?vv      v  i  iv v??
C rnd-1_family-       3386 GAGGACGGGATCAAGTGCTGGCAGAAGNTNGGCAAGGTCCGGGAGAGGNN 3337

  scaffold16|si     540062 GTATATCGACGCCGGCTTAGTGTTGG-GTTTGATGCACATGTTTTACGTC 540110
                              i           viii  v ?i - i  - i      -  i     ?
C rnd-1_family-       3336 GTACATCGACGCCGGGCCGGTCTNAGCGCTT-ACGCACAT-TTCTACGTN 3289

  scaffold16|si     540111 TTGAAAGGGGACTCGGACATTAGAATGGTCTATAATGGGGCGGCGTCGGG 540160
                           iiv  i      ? ?   i iv i     ?  i  i   i ?v ?  v  
C rnd-1_family-       3288 CCCAAGGGGGACNCNGACGTCCGGATGGTNTACAACGGGACNTCNTCCGG 3239

  scaffold16|si     540161 AATCAATGAGTGCCTTTTCGCTCCTCATTTCGGGCTCCCGATCATTGCCT 540210
                           ?? ?  i  ?     v     ?  ?  i     ?  ?  vi    ?vvvi
C rnd-1_family-       3238 NNTNAACGANTGCCTGTTCGCNCCNCACTTCGGNCTNCCCGTCATNCGGC 3189

  scaffold16|si     540211 ATGTCCTCCGGAGCCTAAGGCCTGGATACTTCCAGTCGGATCAAGACGTA 540260
                            i iv  ?  ?     iv??  v  ?    v   iv    ivv?     v
C rnd-1_family-       3188 ACGCGCTNCGNAGCCTGCNNCCGGGNTACTACCAAGCGGACATNGACGTC 3139

  scaffold16|si     540261 GGAGAAATGTTCCCGAATTTCATATTGGGAGAAGCGCTGCGCCCTTATTC 540310
                            ?i  i       i?  i     vi    i  ?vv   ?  ?  i  i  
C rnd-1_family-       3138 GNGGAGATGTTCCTNAACTTCATCCTGGGGGANCAGCTNCGNCCCTACTC 3089

  scaffold16|si     540311 GGGGGTGGACGTTACGCATGTTCGCAC-GCGAAAGAGCGATTTGCAGCAT 540359
                           v     ?     i  ?  i  i  v  -i iivi   -  ii   vv  i
C rnd-1_family-       3088 CGGGGTNGACGTCACNCACGTCCGGACAACAGCGGAG-GACCTGCCCCAC 3040

  scaffold16|si     540360 CACCTCCCGGTACCGCTCTCACGAATGCCAGACTGGGAAACTCATCCGGC 540409
                                   v vv     vvv viiv v  v i      i  vv v --  
C rnd-1_family-       3039 CACCTCCCCGACCCGCTGGAAGAGTTCCCCGGCTGGGAGACGGAGC--GC 2992

  scaffold16|si     540410 CAGACAAAAGAGGTGGGAGCGATGGACCCGAAATTGGATGGGTTTGAAGG 540459
                           ---  -i   v          i        i  i ?v     ?i  vi? 
C rnd-1_family-       2991 ---AC-GAAGCGGTGGGAGCGGTGGACCCGGAACTNCATGGGNCTGCGNG 2946

  scaffold16|si     540460 ATTCCCCCTACCGCAGCATCCAGATGGCTTTGATAGCTCGGGAGATGGCC 540509
                            i     v     ?vv      i    iv? ?  ?  ivi v ?i ?  v
C rnd-1_family-       2945 ACTCCCCGTACCGNTCCATCCAAATGGTGNTNATNGCCAAGCANGTNGCG 2896

  scaffold16|si     540510 TATGGCGACCGGGAGGAAGAGGGAAATCCATTTGGTTGGGACAGGGTAGT 540559
                             i  v   vi   vv vvvvv -  i  ?  ivi?     ?v ?  v  
C rnd-1_family-       2895 TACGGGGACAAGGACCACCCCCG-AACCCNTTCCANTGGGANCGNGTCGT 2847

  scaffold16|si     540560 CTTGAACTTGCCAGG-CACCCCAACATACGACCCTACGGACCCATGGGTT 540608
                           ?i     i v  ?  -  vv  i  -        i   ???  ?     ?
C rnd-1_family-       2846 NCTGAACCTCCCNGGNCAAGCCGAC-TACGACCCCACGNNNCCNTGGGTN 2798

  scaffold16|si     540609 TTTAAGGTCCGGAAGGACGGGCATATTGCTAGCGATGTATTTTTGTACGT 540658
                             i    ?    ? ?     ?  i  ?  ?     i  v ?iv ?     
C rnd-1_family-       2797 TTCAAGGNCCGGNANGACGGNCACATNGCNAGCGACGTCTNCGTNTACGT 2748

  scaffold16|si     540659 CGACGATGGAAGGCCCACTGGATATGATGAAGAGCAGTGCTGGCAGGCCA 540708
                           v     i  ?    ?   v  ? -i ii  i           ---    i
C rnd-1_family-       2747 GGACGACGGNAGGCNCACGGGNT-CGGCGAGGAGCAGTGCTG---GGCCG 2702

  scaffold16|si     540709 CCCGTC-----GCTGGTGTTCAACCTTGTCTTTCTTGGGAATCCAAGATG 540753
                           --    ----- ? vv  i  iiiv v?   ivvi    ?  v  i  i 
C rnd-1_family-       2701 --CGTCACGGAGNTTTTGCTCGGTATGNTCTCGGCTGGGNATGCAGGACG 2654

  scaffold16|si     540754 CCTCGCGCAAGCGAACCACCCCATCCCAGACTCCGGGGCCATGGGCGGGC 540803
                               v? v     i  v ?      i  i  i     ?  v        v
C rnd-1_family-       2653 CCTCCNGGAAGCGGACGANCCCATCTCAAACCCCGGGNCCCTGGGCGGGG 2604

  scaffold16|si     540804 TCGGTTTTGCACACCCAAGGCGGGTTAAGGGCTATGGTGTCCCAGCAAAA 540853
                           vvv  iv v     v ii i  vii ?iv   vv       ?   v i  
C rnd-1_family-       2603 AGCGTCGTCCACACACGGGACGCACTNGTGGCGTTGGTGTCNCAGAAGAA 2554

  scaffold16|si     540854 ATGGGATAAGACGCGGGAGTTGATCGAGGAGTTG--GGTACTCTGTTGGG 540901
                           i     i     v ii  ?i           i  --  -  -   v i i
C rnd-1_family-       2553 GTGGGACAAGACCCAAGANCTGATCGAGGAGCTGTCGG-AC-CTGATAGA 2506

  scaffold16|si     540902 GGATAGGGCGGATGGAATGATGCCCCAT-AAGCGTCTCCAACAGATTCGG 540950
                           v iv     v  i  i v   -     ?-     v  vv i     i   
C rnd-1_family-       2505 CGGAAGGGCCGACGGGAGGAT-CCCCANGAAGCGGCTGGAGCAGATCCGG 2457

  scaffold16|si     540951 GGGGTTTTGGGTTACGTCTCCCGGACGTACCCCTGGATGCCCTCGTACCT 541000
                             vv ii  ivi        ?     ?   vvv    i vi?i v     
C rnd-1_family-       2456 GGCTTCCTGATCTACGTCTCNCGGACNTACGAGTGGACGGTNCCCTACCT 2407

  scaffold16|si     541001 CAAAGGGCTGCACAACACCATTGACGGTTGGCGGGAAGGTAGAGATGCTC 541050
                           ?  i  ?  ?   vv?     i     ?   v    i  ii  -vi vvv
C rnd-1_family-       2406 NAAGGGNCTNCACCTNACCATCGACGGNTGGAGGGAGGGCGGA-CCGAGA 2358

  scaffold16|si     541051 GGGGGTGGCGAGTGAAGAAGCCCAAGCTGGACTACGCGGTGTGGCGGAA- 541099
                               v   vi  i    vi?     i ivv v v   v  ?  --    -
C rnd-1_family-       2357 GGGGTTGGAAAGCGAAGCGNCCCAAACCTCAATTCGCCGTNTG--GGAAT 2310

  scaffold16|si     541100 -GGAAGAGGAGGTGTGGGCTGAGGTCACAGAGGAAGAATATGCTGATGCG 541148
                           -     i    vv     ii  v  vivvvv   i  i  i  i  v  v
C rnd-1_family-       2309 GGGAAGGGGAGCAGTGGGTCGACGTGGGCTCGGAGGAGTACGCCGAGGCC 2260

  scaffold16|si     541149 ATC-CAGGAGGGGAGTGAAGCCCCTGAATGGGTGGAGGCTCAA--GAACG 541195
                            i -      vvv-vi        ?  ? v    -- v i ii--  v  
C rnd-1_family-       2259 ACCGCAGGAGCCT-CCGAAGCCCCNGANTTGGTG--GCCCCGGTCGATCG 2213

  scaffold16|si     541196 TCTGCGGGATGACGTCACTGCTTTAAGGCAGTTATTTGCCGGTAACTGCC 541245
                           ii ?v    i     ?iv?  ii v ? v  i i  i  v  i v viv 
C rnd-1_family-       2212 CTTNAGGGACGACGTNGANGCCCTCANGAAGCTGTTCGCGGGCACCGAAC 2163

  scaffold16|si     541246 CATCTGTGACCCGTCTGAGAGTATCCAATATTATGTCTGTGTGCTATCTC 541295
                            vi v  vv    iiivi ivi i   i vv  i-  v iv vv  i  v
C rnd-1_family-       2162 CCCCGGTTCCCCGCTCCGGGCCACCCAGTCATAC-TCGGCCTTGTACCTG 2114

  scaffold16|si     541296 ATGGGGGATGCTAGCAAGAATGGGTTTGGATCGGCAATATGGGATAGCCG 541345
                                ?  i  i   ii   v  ?  i  ?  ?  vi ?     i - v 
C rnd-1_family-       2113 ATGGGNGACGCCAGCGGGAAGGGNTTCGGNTCNGCCGTNTGGGACA-CAG 2065

  scaffold16|si     541346 GGAG-ATCCTCTGGGAGTCGGGACACTATTGTCTGGACCT-CCAAAAGGA 541393
                           ?  i-     ?           ??    -i ? iv   ? -   i??   
C rnd-1_family-       2064 NGAACATCCTNTGGGAGTCGGGNNACTA-CGNCCCGACNTACCAGNNGGA 2016

  scaffold16|si     541394 AAGTTCGAATTATCGAGAAGCCGACAATCTGGTTTCGCGGATTGAGGGTC 541443
                           i vi  ?  i ?i?       ?     i     i  v   v v    ivi
C rnd-1_family-       2015 GACCTCNAACTNCNGAGAAGCNGACAACCTGGTCTCCCGGCTGGAGGAGT 1966

  scaffold16|si     541444 TAGAAGAGGGCAGTCGGTTAAAGGACACTGAGCTCTTCGTGTTCACGGAT 541493
                            i  ii   i i ?  v  i v    i v   v ?     v        i
C rnd-1_family-       1965 TGGAGAAGGACGGNCGCTTGACGGACGCGGAGGTNTTCGTCTTCACGGAC 1916

  scaffold16|si     541494 AATCTGGTGTTTGAGAGCTGTTTCTACAAGGGACACTCAAGTTCTGAGAA 541543
                             iviv i   i   i ?vvi  i        ?     ??ii  i     
C rnd-1_family-       1915 AACGCCGCGTTCGAGGGNACCTTTTACAAGGGNCACTCNNACTCCGAGAA 1866

  scaffold16|si     541544 GCTGACTAACGTGATTCTGCGGTTGCGGTTGGTCCAGCAGAGGACCGGTC 541593
                              ? vii ?? v  i  ?   i ?   iv   ?  i ii? ?     iv
C rnd-1_family-       1865 GCTNAACGANNTCATCCTNCGGCTNCGGCAGGTNCAACGANGNACCGGCG 1816

  scaffold16|si     541594 TCATCCTACACGTGATTCATGTGGCGGGCACCCGCATGAAGGAATCTGGG 541643
                               ?  ?     ?  i  i        ?  ?  ?        iv v  ?
C rnd-1_family-       1815 TCATNCTNCACGTNATCCACGTGGCGGGNACNCGNATGAAGGAGGCGGGN 1766

  scaffold16|si     541644 GTAGACAGTCTATCACGCGGAGACTGGTTAGAAGGGATGATGAAGTCGGG 541693
                           i v   i ?  i  v  v  i   iv ? i     ?         i    
C rnd-1_family-       1765 ATCGACGGNCTGTCCCGGGGGGACCTGNTGGAAGGNATGATGAAGCCGGG 1716

  scaffold16|si     541694 TACGAGCCCCTGGGGATTCCTCCCCCTCAGTCAATCGGCCAATGAACGTT 541743
                           v?   v  ??  v  v   ? v   i    i  iv     i i  ?  v?
C rnd-1_family-       1715 ANCGACCCNNTGCGGTTTCNTGCCCTTCAGCCAGGCGGCCGACGANCGGN 1666

  scaffold16|si     541744 CTGGTGGTGGAGTGGGACGGTGGGTTCAGTCGTGGTGGAACGGGGAAG-- 541791
                            v  v  v vi  vv - ii     ? i   v       vvi    i --
C rnd-1_family-       1665 CGGGAGGGGCGGTCTG-CAATGGGTNCGGTCCTGGTGGACAAGGGAGGAC 1617

  scaffold16|si     541792 GGAAACGCCCTTGGTGCGACTCCCCCCTGAAGATCTTGACCCCTCAGGAC 541841
                             iiv    --       ivv v  ?  v    i?  ii    iv i   
C rnd-1_family-       1616 GGGGCCGCC--TGGTGCGGGGCACCNCTCAAGACNTTAGCCCCCGAAGAC 1569

  scaffold16|si     541842 TGGTTTCAATTACGCAAGGTCGACCAGCCTAGATTGTGGATCCCTCCACC 541891
                                i???i ? i i iv?   i     i  ii ?   i    i  -  
C rnd-1_family-       1568 TGGTTCNNNCTNCACGAATNCGATCAGCCCAGGCTNTGGGTCCCCCC-CC 1520

  scaffold16|si     541892 CATGGCAATGCCCACAGTTTTGGAAATGTTCAATGAGGATCGGATGATTC 541941
                            iiv  v   v v  v  vi    i?     i?i     i  ?v  iiv?
C rnd-1_family-       1519 CGCCGCCATGGCGACCGTGCTGGAGNTGTTCGNCGAGGACCGNCTGGCGN 1470

  scaffold16|si     541942 GGCCCTACCTCCCTCACGTGTTTGTAATCCCTCGTTTGATGACACATCTT 541991
                           iv  ?i  v    i     ?    ivi ?  i  ?i       ?  i  v
C rnd-1_family-       1469 ACCCNCACGTCCCCCACGTNTTTGCTGTNCCCCGNCTGATGACNCACCTG 1420

  scaffold16|si     541992 TGGCGAAAGCACCTGAGCAAAGATGCTGACCTTGTTTTCACTGTTCCTAC 542041
                                      vi  ?v?  i  i  ?   v i  v        i  ivv
C rnd-1_family-       1419 TGGCGAAAGCAGTTGNCNAAGGACGCNGACGTCGTGTTCACTGTCCCCTG 1370

  scaffold16|si     542042 GGGCATGAGTTTTTGGCCCGTTGAAATGCACGAACCCTTAGTTGTACTCA 542091
                           v i viiivi  i       i ? v            i ?i i  v    
C rnd-1_family-       1369 TGACCCAGCCTTCTGGCCCGCTNACATGCACGAACCCCTNATCGTTCTCA 1320

  scaffold16|si     542092 TTGTTTTCCCCTTCACTCATGTGGACAGTCACCGAGGCCCGTGGTTGGTT 542141
                            i  i     ii  i vi?i  vv vi ii    ?  ?  ?   v   i?
C rnd-1_family-       1319 TCGTCTTCCCTCTCGCATNCGTCCAAGGCTACCGNGGNCCNTGGGTGGCN 1270

  scaffold16|si     542142 AGGGGAACTCCTGCAGCCATTAGGACGGAAGACCTTCTCACCTCGACCTT 542191
                            i       v?i -i   ?i v i     v ivvii    v iviiv   
C rnd-1_family-       1269 AAGGGAACTGNCG-GGCCNCTCGAACGGACGGAGCCCTCAACCGAGGCTT 1221

  scaffold16|si     542192 CAAAGCTTGGAGAGACGCACGACATGACTCACAGCAACTTCACCAGCTGG 542241
                              ivi?     i? v vi   v     i  vi v    v  iv v    
C rnd-1_family-       1220 CAAGCTNTGGAGGNAGGGGCGAAATGACCCAAGGAAACTGCATGACCTGG 1171

  scaffold16|si     542242 AGGAGTCTGTGCCGGGGTTGCGGGAAGGTCCTGAGGAATGGAGTAGGGCT 542291
                            i i ivi        v?  i     i?   v  i        i?     
C rnd-1_family-       1170 AAGGGCACGTGCCGGGTNTGTGGGAAANTCCGGAAGAATGGAGCNGGGCT 1121

  scaffold16|si     542292 GTTTTGTTCGAATTTCTTACTGCCCAAAGAAGCTTTCCCCCCGTGCAGGA 542341
                              i  i           iv  ?   i  iiiv                 
C rnd-1_family-       1120 GTTCTGCTCGAATTTCTTGATGNCCAGAGGGAGTTTCCCCCCGTGCAGGA 1071

  scaffold16|si     542342 ATGCATGGTGCGGGGCCTGTTACGT-CGCCCATCCGAACGACCCTTTTCC 542390
                              i?          ?        ?-  -?  i   -       ?  i  
C rnd-1_family-       1070 ATGTNTGGTGCGGGGNCTGTTACGNACG-NCACCCG-ACGACCCNTTCCC 1023

  scaffold16|si     542391 TCTCCAGGCTCCGCCAGAAGAAGAAGGGGGAATGGAG------GTAGAC- 542433
                           iv      vii    i  i  i  v ii  i     i------      -
C rnd-1_family-       1022 CGTCCAGGACTCGCCGGAGGAGGACGAAGGGATGGAAGTCCCCGTAGACG 973

  scaffold16|si     542434 ----CCACGAGAGGAAACTCATCGCAGGGGTCGAAATGGTGATCATTTGA 542479
                           ----     v ----   v  ----  i  vv  i i  v  i  ii   
C rnd-1_family-        972 ACGACCACGCG----AACGCA----AGAGGAAGAGACGGGGACCACCTGA 931

  scaffold16|si     542480 TGGGCATACCCTTCGAGTGTGATCTGTGTCACTTTAGGAACATCAAGAAG 542529
                               vi v  ?        i  i  v  i     i?     i  iv   i
C rnd-1_family-        930 TGGGGGTCCCNTTCGAGTGCGACCTCTGCCACTTCNGGAACGTCGCGAAA 881

  scaffold16|si     542530 CGAGACCCCAAGTT----CGAGCACAGGGGGGACAGCTACACCCTCATGT 542575
                             i      --   ----   - i  -- v    iiv        v i  
C rnd-1_family-        880 CGGGACCCC--GTTTCTCCGA-CGCA--GCGGACGAATACACCCTGACGT 836

  scaffold16|si     542576 GTATTCGACGAGCCAACCTCGACG-CATGTTGGAGCAGGGCAACCAAGAC 542624
                            i  i  ?       ?   v    - ?   -- i  v    iv   iv  
C rnd-1_family-        835 GCATCCGNCGAGCCANCCTGGACGCCNTGT--GGGCCGGGCGCCCAGCAC 788

  scaffold16|si     542625 CGTGACCTCCAATCTGAATCGGC-TTCTGATGGATTGCCGGTCAGCTGAC 542673
                           v  v vvv    i  v  i    - v v v    i i    ? i  v  v
C rnd-1_family-        787 GGTCAAGGCCAACCTCAACCGGCATGCGGCTGGACTACCGGNCGGCAGAG 738

  scaffold16|si     542674 TATCTC-TTTGAGTTAGAGGACTATCTGCCCCGATTGGGATGCCCTTACC 542722
                            -  v -  i  ?i i?v    i         iii    ?  v  v? ?v
C rnd-1_family-        737 T-TCGCGTTCGANCTGNCGGACCATCTGCCCCAGCTGGGNTGGCCGNANG 689

  scaffold16|si     542723 TCAAGGATCGAGTGGGAATGGCCATTGCCATCGTTACCCTCAATGCCTCT 542772
                            ?i i  iv i          vvi i   ?    ?     ?v i     i
C rnd-1_family-        688 TNGAAGACAGGGTGGGAATGGGAGTCGCCNTCGTNACCCTNCACGCCTCC 639

  scaffold16|si     542773 CTGCGGCCGGGCCAATACGCTACTCACCTTCAGTATGATTCGGTAAGGAA 542822
                                ?     ???i     i v?     ?     i  iv ?i i     
C rnd-1_family-        638 CTGCGNCCGGGNNNGTACGCCAGNCACCTNCAGTACGACGCNATGAGGAA 589

  scaffold16|si     542823 AACCCCCACCTGGTATCGGCATGCTCACAATGGGGGGGA--ACTTTATGA 542870
                                    ?     iv i  i i?   -- v  vv   -- vvv   i 
C rnd-1_family-        588 AACCCCCACNTGGTACGGACACGTNCAC--TCGGCCGGACGAGGGTATAA 541

  scaffold16|si     542871 CTCCGAGACCATATATGCCCAAGATGAGAAGAAGGTCCATTCCACCACTG 542920
                            v v  v   v i  i     i  i    i      ?  iv       vv
C rnd-1_family-        540 CGCGGACACCCTGTACGCCCAGGACGAGAGGAAGGTNCACGCCACCACGT 491

  scaffold16|si     542921 GCGTGGTGGCAGGCGAATGGTTCGTCCGGTTCAAGTTGGGAATGAAGCTG 542970
                             vi?ii   v  v  i        ?         i    iii?     ?
C rnd-1_family-        490 GCCCNACGGCCGGAGAGTGGTTCGTNCGGTTCAAGCTGGGGGCNAAGCTN 441

  scaffold16|si     542971 AGGATGGGTCAAGAGA-GACATCAGAATGAGGCCTTCACTCCCGACATCA 543019
                           ?       ? -   v -   i?  i  i      i    ?  ? ?   ? 
C rnd-1_family-        440 NGGATGGGNC-AGATACGACGNCAAAACGAGGCCCTCACNCCNGNCATNA 392

  scaffold16|si     543020 TTCATGCATTGGATAAGGTGGCATCAGATCGATGG---AAC---GTGGCT 543063
                            i  i  vi    ii    ?  ?ivi  i vv   ---   ---v    v
C rnd-1_family-        391 TCCACGCCCTGGACGAGGTNGCNCAGGACCTCTGGTCNAACTCGTTGGCG 342

  scaffold16|si     543064 GAGAAGAAGGAAGAAAAGAAAGTCCTTGAAGAATTGATGTCGTTCATTTT 543113
                              iv i  i i   vi ------i v  i  i      ?     i ii 
C rnd-1_family-        341 GAGGCGGAGAAGGAACGG------TTGGAGGAGTTGATGNCGTTCGTCCT 298

  scaffold16|si     543114 GATGGAGTTTTGTGGGGCCCTACGAGGGGAAGAGGTTCCTTTGGTATCCC 543163
                               ivv  i  i  ?     ?     i  i     i  ?i    ?    
C rnd-1_family-        297 GATGACTTTCTGCGGNGCCCTNCGAGGAGAGGAGGTCCCNCTGGTNTCCC 248

  scaffold16|si     543164 TCGGGGGCTTGCTCATCTTCTGGGAAGAAACTCTAAAAGAGGACGAGCCA 543213
                             iv   ?v   ?? ivi          ?? iviv  vvvvvvv     v
C rnd-1_family-        247 TCACGGGNATGCNNACGCTCTGGGAAGANNCCACCAACTCCCCGGAGCCC 198

  scaffold16|si     543214 TACATCATGCTCCAATTGCATGGAAAGTTTAAAGGAGAAGGAGAACTCAG 543263
                           i        v  vvvi ?  i  ivi   i     i  iivv i?  vv 
C rnd-1_family-        197 CACATCATGGTCACCCTNCACGGGCGGTTCAAAGGGGAGACCGGNCTGCG 148

  scaffold16|si     543264 GTGGCACTGTATTCCAATTCCAGTCAACACGCGAACACAACTGCCAGTTC 543313
                                    ii i  v  v  i i?v v  vv  v ?vi?  ?  ?  i?
C rnd-1_family-        147 GTGGCACTGCGTCCCCATACCGGCNCAGACCAGATCNGGNCTNCCNGTCN 98

  scaffold16|si     543314 TGAAATGGATTCGGCGACTAGTTAGGAGG---TTGGTGGTGCAGGAAGGG 543360
                           ?   i      v  v i? v  v      --- ii   i - ii   ?v 
C rnd-1_family-         97 NGAAGTGGATTAGGAGGNTCGTGAGGAGGAACTCAGTGAT-CGAGAANCG 49

  scaffold16|si     543361 AGAGATGAAGGTTGGTTGTTTGCGGAC 543387
                            v   -- v  v   i ?  i  ?   
C rnd-1_family-         48 ACAGA--ACGGATGGCTNTTCGCNGAC 24

Matrix = 20p45g.matrix
Kimura (with divCpGMod) = 29.67
Transitions / transversions = 1.25 (498/399)
Gap_init rate = 0.03 (98 / 3570), avg. gap size = 1.28 (125 / 98)

3311 23.97 1.43 2.16 scaffold16|size1078160 542688 543668 (533402) C rnd-1_family-801#Unknown (25) 1370 397 m_b461s001i48 44390

  scaffold16|si     542688 AGAGGACTATCTGCCCCGATTGGGATGCCCTTACCTCAAGGATCGAGTGG 542737
                                v  --      vii     ?  v?viv ?v vi i  iv      
C rnd-1_family-       1370 AGAGGCCT--CTGCCCAAGTTGGGNTGGNACAANGTGGAAGACAGAGTGG 1323

  scaffold16|si     542738 GAATGGCCATTGCCATCGTTACCCTCAATGCCTCTCTGCGGCCGGGCCAA 542787
                                 vvi i   ?    ?     ?v i     i     ?     ? i-
C rnd-1_family-       1322 GAATGGGAGTCGCCNTCGTNACCCTNCACGCCTCCCTGCGNCCGGGNCG- 1274

  scaffold16|si     542788 TACGCTACTCACCTTCAGTATGATTCGGTAAGGAAAACCCCCACCTGGTA 542837
                                i v?     ?     i  iv ?i i              ?     
C rnd-1_family-       1273 TACGCCAGNCACCTNCAGTACGACGCNATGAGGAAAACCCCCACNTGGTA 1224

  scaffold16|si     542838 TCGGCATGCTCACAATGGGGGGGAACTTTATGACTCCGAGACCATATATG 542887
                           iv ?  i i?   vii     v vivi?  i   v v  ?   v i  i 
C rnd-1_family-       1223 CGGNCACGTNCACCGCGGGGGCGCGGCNTACGACGCGGANACCCTGTACG 1174

  scaffold16|si     542888 CCCAAGATGAGAAGAAGGTCCATTCCACCACTGGCGTGGTGGCAGGCGAA 542937
                               i  i    i      ?  iv       vv  vi?ii   v  v  i
C rnd-1_family-       1173 CCCAGGACGAGAGGAAGGTNCACGCCACCACGTGCCCNACGGCCGGAGAG 1124

  scaffold16|si     542938 TGGTTCGTCCGGTTCAAGTTGGGAATGAAGCTGAGGATGGGTCAAGAGAG 542987
                                   ?         i    iii?     ??       ?  iiv?v 
C rnd-1_family-       1123 TGGTTCGTNCGGTTCAAGCTGGGGGCNAAGCTNNGGATGGGNCAGATNCG 1074

  scaffold16|si     542988 ACATCAGAATGAGGCCTTCACTCCCGACATCATTCATGCATTGGATAAGG 543037
                           ? i?  i  i           ?  ?     ?  i  i  vi    ii   
C rnd-1_family-       1073 NCGNCAAAACGAGGCCTTCACNCCNGACATNATCCACGCCCTGGACGAGG 1024

  scaffold16|si     543038 TGGCATCAGATCGA-TGGAACGTGGCTGAGAAGAAGGAAGAAAAGAAAGT 543086
                               -iv  iv?  -    i v    i    v i  -- ?ii v   iii
C rnd-1_family-       1023 TGGC-CGAGGANGACTGGAGCTTGGCCGAGACGGAG--ANGGACGAAGAC 977

  scaffold16|si     543087 CCTTGAAGAATTGATGTCGTTCATTTTGATGGAGTTTTGTGGGGCCCTAC 543136
                           v? ?  i  ?i     ?     i ii      v?  i  i v      i 
C rnd-1_family-        976 GNTNGAGGANCTGATGNCGTTCGTCCTGATGGCNTTCTGCGCGGCCCTGC 927

  scaffold16|si     543137 GAGGGGAAGAGGTTCCTTTGGTATCCCTCGGGGGCTTGCTCATCTTCTGG 543186
                               i  i     i  ?i    ?      iv    v      iv      
C rnd-1_family-        926 GAGGAGAGGAGGTCCCNCTGGTNTCCCTCACGGGCATGCTCACGTTCTGG 877

  scaffold16|si     543187 GAAGAAACTCTAAAAGAG-GACGAGCCATACATCATGCTCCAATTGCATG 543235
                                ?  iviv vv   -  ?iv   vi        v  vvvi ?  i 
C rnd-1_family-        876 GAAGANACCACCACTGAGCGANACGCCTCACATCATGGTCACCCTNCACG 827

  scaffold16|si     543236 GAAAGTTTAAAGGAGAAGGAGAACTCAGGTGGCACTGTATTCCAATTCCA 543285
                            ivi   i     i  iivv i?  vv          ii i  v  ?? v
C rnd-1_family-        826 GGCGGTTCAAAGGGGAGACCGGNCTGCGGTGGCACTGCGTCCCCATNNCC 777

  scaffold16|si     543286 GTCAACACGCGAACACAACTGCCAGTTCTGAAATGGATTCGGCGACTAGT 543335
                                v      v ivi?  ?  ?  i??   i     ?v i  -  v  
C rnd-1_family-        776 GTCAAGACGCGATCGGGNCTNCCNGTCNNGAAGTGGATNGGACG-CTTGT 728

  scaffold16|si     543336 T----AGGAGGTTGGTGGTGCAGGAAGGGAGAGATGAAGGTTGGTTGTTT 543381
                            ----      vi  v    v -   iv     vi --  v   i    i
C rnd-1_family-        727 TGAAGAGGAGGACGGAGGTGGA-GAAACGAGAGTCG--GGATGGCTGTTC 681

  scaffold16|si     543382 GCGGACCCTGGGGGTAAGAGGCGACGCATGGGGTACTACGAGCCCATGCT 543431
                                 vv? i   ? i?v  v ivivv v  ??       v   ?  i 
C rnd-1_family-        680 GCGGACGANGAGGGNAGNCGGAGGAAGTTCGGNNACTACGACCCCNTGTT 631

  scaffold16|si     543432 GATGGA---CCTGTTGGAGAGCGTGCAAACTAATTTCCCCAGGGC-CATA 543477
                            v    --- i ii   ii  v -    v vi----    iiv  - iv 
C rnd-1_family-        630 GCTGGAATGCTTACTGGGAAGAG-GCAACCGG----CCCCGATGCACGGA 586

  scaffold16|si     543478 T-CAGCGGCC-ACCAAAATAGAAGACTTCAGCCTGTGGAGATCGGGAAGG 543525
                            - v    iv-   ---- v ii                    ?  ?v  
C rnd-1_family-        585 TCCCGCGGTAGACC----TCGGGGACTTCAGCCTGTGGAGATCNGGNCGG 540

  scaffold16|si     543526 AGAGGAGCCGTCACTGAGGCCCATAACCGGGGTGTACCTCAGACA-GTCA 543574
                             ?  i   ii   i      vvi        v  -  ? i v  -    
C rnd-1_family-        539 AGNGGGGCCACCACCGAGGCCGCCAACCGGGGGGT-CCNCGGCCACGTCA 491

  scaffold16|si     543575 TTGACCTCATGGATCAATGGC-GCACCAGGGAGGCAGCTCGGGGGACCGA 543623
                            i     ?    i? ii   v-   -v i      ?  ivi      iv 
C rnd-1_family-        490 TCGACCTNATGGGNCGGTGGAGGCA-GAAGGAGGCNGCCAAGGGGACTCA 442

  scaffold16|si     543624 GCCGGGCCTACCCATGCGACAAGTGTACACTCAGGTAAGGAGCGC 543668
                              ?  ?  ?      v i  i        ?     i i      
C rnd-1_family-        441 GCCNGGNCTNCCCATGAGGCAGGTGTACACNCAGGTGAAGAGCGC 397

Matrix = 20p45g.matrix
Kimura (with divCpGMod) = 26.11
Transitions / transversions = 1.37 (133/97)
Gap_init rate = 0.03 (30 / 980), avg. gap size = 1.17 (35 / 30)

1138 26.11 6.44 4.54 scaffold16|size1078160 543304 543909 (533161) C rnd-1_family-876#Unknown (0) 663 47 m_b461s001i49 44390

  scaffold16|si     543304 CTGCCAGTTCTGAAATGGATTCGGCGACTAGTTAGGAGG---TTGGTGGT 543350
                             v  vi ?  v  i   v iv  v iv v  v      ---  i  v -
C rnd-1_family-        663 CTCCCCATNCTCAAGTGGTTCAGGAGGATCGTGAGGAGGAACTTAGTTG- 615

  scaffold16|si     543351 GCAGGA--AGGGAGAGATGAAGGTTGGTTGTTTGCGGACCCTGGGGGTAA 543398
                           --    --    ?vi  -- v  v   i           vvvii   i  
C rnd-1_family-        614 --AGGANCAGGGNCGGA--ACGGATGGCTGTTTGCGGACGAGAAGGGCAA 569

  scaffold16|si     543399 GAGGCGACGCATGGGGTACTACGAGCCCATGCTGATGGACCTGTTGGAGA 543448
                           vv  v iviv?    ?        v   ?  i  ?    ?   i    i 
C rnd-1_family-        568 CCGGAGGAAGNTGGGNTACTACGACCCCNTGTTGNTGGANCTGCTGGAAA 519

  scaffold16|si     543449 GCGTGCAAACTAATTTCCCCAGGG----CCATATCA--GCGGCCACCAAA 543492
                           iv  ?v i ?iv i      i i ----  ? ?i i-- i  v v  ---
C rnd-1_family-        518 AGGTNAAGANCCACTTCCCCGGAGNGATCCNTNCCGCGGTGGACCCC--- 472

  scaffold16|si     543493 ATAGAAGACTTCAGCCTGTGGAGATCGGGAAGGAGA---GGAGCCGTCAC 543539
                           --- ?i        i              i?  v  ---  i   ii   
C rnd-1_family-        471 ---GNGGACTTCAGTCTGTGGAGATCGGGGNGGCGAGGCGGGGCCACCAC 425

  scaffold16|si     543540 TGAGGCCCATAACCGGGGTGTACCTCAGACAGTCATTGACCTCATGGATC 543589
                           i      vvi        v  i  ?   v v           ?    iv 
C rnd-1_family-        424 CGAGGCCGCCAACCGGGGAGTGCCNCAGCCCGTCATTGACCTNATGGGGC 375

  scaffold16|si     543590 AATGGCGCACCAGGGAGGCAGCTCGGGGGACCGAGCCGGGCCTACCCATG 543639
                           ii       -v?       ?  vv i  v  ?     ?  ?  ?      
C rnd-1_family-        374 GGTGGCGCA-GNGGGAGGCNGCAAGAGGCACNGAGCCNGGNCTNCCCATG 326

  scaffold16|si     543640 CGACAAGTGTACACTCAGGTAAGGAGCGCTAACACAGCTTTACTCTCCTT 543689
                           v i  i        i     i i      viv v i  vv i  ivii  
C rnd-1_family-        325 AGGCAGGTGTACACCCAGGTGAAGAGCGCGGTCCCGGCAATGCTTATTTT 276

  scaffold16|si     543690 TGCCCAATCCTTTTGAGGGC--TA--TGCCCAGTTGGGCATTACCCCTCC 543735
                               v i v     i iv? --  --  v    v  i  - i  i i  ?
C rnd-1_family-        275 TGCCAAGTACTTTTAAACNCAGTACTTGGCCAGATGAGC-TCACTCTTCN 227

  scaffold16|si     543736 ---GTAGGTGATAACGAGGGGGGTTTGAATTGCGCTATCTCTGGCATCAG 543782
                           ---v  vi  v --  ii        --     ---    ----   ivv
```
