## Supplementary material for "Improved Reference Genome for *Cyclotella Cryptica* CCMP332, a Model for Cell Wall Morphogenesis, Salinity Adaptation, and Lipid Production in Diatoms (Bacillariophyta)": cryptica_pilon5.fasta.align (part 169 of 753)

```
C rnd-1_family-        226 TGTTTACATGTT--CGGAGGGGGTTT--ATTGC---ATCT----CATTTC 188

  scaffold16|si     543783 CCTTAAGAAT----ACTGGCCCAAC-CTGCCTTAGTGGAC--ACG--AGA 543823
                           i    i  vi----   v  ii i -i  vvvv      i--   --i  
C rnd-1_family-        187 TCTTAGGACCAACGACTTGCTTAGCGTTGAAGGAGTGGATCGACGTTGGA 138

  scaffold16|si     543824 CCCGTACGAGAGTTGGTGAG-----GGAGTTTACTCCCGAGCCAGGAGGA 543868
                               i   i    v v  v -----  ? v --  vv i -- v  i   
C rnd-1_family-        137 CCCGCACGGGAGTAGTTGCGCAGACGGNGGT--CTGGCAA--CTGGGGGA 92

  scaffold16|si     543869 ---GAAATCCTTGGAG-CTTACATCCTCTCTACTGGCGGACCACC 543909
                           ---iivi   i     - vv i      i   i     v      
C rnd-1_family-         91 CCCAGCGTCCCTGGAGACAAATATCCTCCCTATTGGCGCACCACC 47

Matrix = 20p45g.matrix
Kimura (with divCpGMod) = 32.44
Transitions / transversions = 1.10 (79/72)
Gap_init rate = 0.07 (43 / 605), avg. gap size = 1.56 (67 / 43)


239 27.41 8.83 10.22 scaffold16|size1078160 543873 544189 (532881) rnd-1_family-672#Unknown 125 437 (1462) m_b461s001i50 44391

  scaffold16|si     543873 TCCTTGGAG-CTTACATCCTCTCTACTGGCGGACCACCTCGAACA----- 543916
                              i     - vv i      i   i     v       vii   -----
  rnd-1_family-        125 TCCCTGGAGACAAATATCCTCCCTATTGGCGCACCACCTAAGACAGATAC 174

  scaffold16|si     543917 CACTGGGGGCAGCGCTAG--AGTCTTTCTCCCTTCAGGCAGGATGAGCCC 543964
                              ivv  ii -  iv  -- i    vv ------i    v  iivv   
  rnd-1_family-        175 CACCCTGGATA-CGTAAGCTAATCTTGAT------GGGCATGACATCCCC 217

  scaffold16|si     543965 ACGTGCTCCCTGGCTACTGC-AGAAG--AGAGCAATGGTTTGTTAATAAA 544011
                              v v vii   --  ii -    i--  v  i-      -i i  v i
  rnd-1_family-        218 ACGGGGTATTTGG--ACCACGAGAAATAAGTGCG-TGGTTT-CTGATCAG 263

  scaffold16|si     544012 GA---GAGATGGTGACAAAGGGTC--CTTTATCCCCTCAACGTAAAATTG 544056
                             ---   ---       -     --    vv   v  i -- v vi  i
  rnd-1_family-        264 GACTTGAG---GTGACAA-GGGTCACCTTTCGCCCATCGA--TTATGTTA 307

  scaffold16|si     544057 TAAAGTTTAAGATGAACTAAAAC-TTGAGC-TTTCAGTTGAAGTAAAGGA 544104
                                ---  v  ii v  v  i-     i-      --------  i  
  rnd-1_family-        308 TAAAG---AATATAGAGTATAATGTTGAGTATTTCAG--------AAAGA 346

  scaffold16|si     544105 CGACTAATTTTCTGAGCAAT-----GA-GATACTACCAGAACGAGCTGAA 544148
                           i   v  i  iviv v  i -----  -  i   i   i v     ii v
  rnd-1_family-        347 TGACGAACTTCGCTATCAGTTTAAAGATGACACTGCCAAATCGAGCCAAC 396

  scaffold16|si     544149 CCGCAAAGGAGGTAGTGATCACAAG----CAGAAAAGACAGGAGG 544189
                           ?v              ----     ---- i  i   iv i    
  rnd-1_family-        397 NAGCAAAGGAGGTAGT----ACAAGTGAACGGAGAAGGAAAGAGG 437

Matrix = 20p45g.matrix
Kimura (with divCpGMod) = 32.80
Transitions / transversions = 1.36 (45/33)
Gap_init rate = 0.14 (44 / 316), avg. gap size = 1.36 (60 / 44)

1863 10.65 2.03 1.68 scaffold16|size1078160 544141 544436 (532634) rnd-5_family-1879#Unknown 1 297 (4495) m_b461s001i51 44391

  scaffold16|si     544141 GAGCTGAACCGCAAAGGAGGTAGTGATCACAAGCAGAAAAGACAGGAGGT 544190
                                 v                   ? i i          iv  vi  i
  rnd-5_family-          1 GAGCTGTACCGCAAAGGAGGTAGTGANCGCGAGCAGAAAAGGAAGTGGGC 50

  scaffold16|si     544191 ATT-GGCACAGGGAATGGAGCGAACGGCGAG-GAGGGGCATATCAGATTG 544238
                              -   i?   i i                -       ?  ?       
  rnd-5_family-         51 ATTTGGCGNAGGAAGTGGAGCGAACGGCGAGTGAGGGGCNTANCAGATTG 100

  scaffold16|si     544239 GAAAGTTGTGGCGGGAGTTTTTTGGAGACACGACTCCGTGCCCCCTCGCC 544288
                            i i    ?                  v                v     
  rnd-5_family-        101 GGAGGTTGNGGCGGGAGTTTTTTGGAGCCACGACTCCGTGCCCCATCGCC 150

  scaffold16|si     544289 AGAAGAGCCTCCATCCAGGAGAACAGCTCACTT--CCCGAAGACAAGAGC 544336
                                       ii  ---   i          -- i             
  rnd-5_family-        151 AGAAGAGCCTCCGCCC---AGAGCAGCTCACTTTCCTCGAAGACAAGAGC 197

  scaffold16|si     544337 CTCCGAAAATTTGGGAGCATGGCATCATGGCGCCTGGCTATGGGGAGGCC 544386
                            i   --  i  ?   i iv  v i               i?        
  rnd-5_family-        198 CCCCG--AACTTNGGAACGAGGGACCATGGCGCCTGGCTACNGGGAGGCC 245

  scaffold16|si     544387 GATCACCTCGCCTCGGCAGGCTGCAGCATGAT-GTTTTTGTT-TGTTTTC 544434
                                 i                     ? i -v        - v     
  rnd-5_family-        246 GATCACTTCGCCTCGGCAGGCTGCAGCANGGTCTTTTTTGTTNTCTTTTC 295

  scaffold16|si     544435 CC 544436
                             
  rnd-5_family-        296 CC 297

Matrix = 20p45g.matrix
Kimura (with divCpGMod) = 10.09
Transitions / transversions = 2.44 (22/9)
Gap_init rate = 0.03 (10 / 295), avg. gap size = 1.10 (11 / 10)

384 27.54 7.12 7.52 scaffold16|size1078160 544342 544608 (532462) rnd-1_family-672#Unknown 656 921 (978) m_b461s001i52 44391

  scaffold16|si     544342 AAAATTTGGG-AGCA---TGGCATCATGGCGCCTGGCTATGGGGAGGCCG 544387
                             i v     -   i---   --   i  i  i    viv i  i     
  rnd-1_family-        656 AAGAGTTGGGCAGCGATTTGG--TCACGGTGCTTGGCAGAGAGGGGGCCG 703

  scaffold16|si     544388 ATCACCTCGCCTCGGCAGGCTGCAGCATGATGTTTTTGTTTGTTTTCCCA 544437
                                 ii i vv    i   i  v i   iv      ------      
  rnd-1_family-        704 ATCACCCTGTCGAGGCAAGCTACACCGTGACTTTTTTG------TTCCCA 747

  scaffold16|si     544438 CCCACCCGACCCTGGGGTTTGAATTGCGCTATCTCTGGCATCAGCCTTAA 544487
                                       --      --     ---    ----   ivvi    i
  rnd-1_family-        748 CCCACCCGACCC--GGGTTT--ATTGC---ATCT----CATTTCTCTTAG 786

  scaffold16|si     544488 GAAT----ACTGGCCCAAC-CTGCCTTAGTGGAC--ACG--AGACCCGTA 544528
                             vi----   v  ii i -i  vvvv      i--   --i      i 
  rnd-1_family-        787 GACCAACGACTTGCTTAGCGTTGAAGGAGTGGATCGACGTTGGACCCGCA 836

  scaffold16|si     544529 CGAGAGTTGGTGAGGGAGTTTACTCCCGAGCCA--GGAGGA---GAAATC 544573
                             i    v v  -v v  vivi vvi vi  v --  i   ---iivi  
  rnd-1_family-        837 CGGGAGTAGTTG-CGCAGACGGCGGTCTGGCAACTGGGGGACCCAGCGTC 885

  scaffold16|si     544574 CTTGGAG-CTTACATCCTCTCTACTGGCGGACCACC 544608
                            i     - vv i      i   i     v      
  rnd-1_family-        886 CCTGGAGACAAATATCCTCCCTATTGGCGCACCACC 921

Matrix = 20p45g.matrix
Kimura (with divCpGMod) = 31.96
Transitions / transversions = 1.34 (39/29)
Gap_init rate = 0.11 (29 / 266), avg. gap size = 1.34 (39 / 29)

380 23.86 9.45 10.90 scaffold16|size1078160 544361 544741 (532329) rnd-1_family-672#Unknown 1445 1820 (79) m_b461s001i53 44391

  scaffold16|si     544361 TCATGGCGCCTGGCTATGGGGAGGCCGATCACCTCGCCTCGGCAGGCTGC 544410
                                 i  i    viv i  i           i  iivv    i  vi 
  rnd-1_family-       1445 TCATGGTGCTTGGCAGAGAGGGGGCCGATCACCCCGTTGAGGCAAGCAAC 1494

  scaffold16|si     544411 AGCATGATGTTTTTGTTTGTTTTCCCACCCACCCGACCCTGGGGTTTGAA 544460
                            v     iv      ------                  --      --?
  rnd-1_family-       1495 ACCATGACTTTTTTG------TTCCCACCCACCCGACCC--GGGTTT--N 1534

  scaffold16|si     544461 TTGCGC--TATCTCTGGCATCAGCCTTAAG--AAT-ACTGGCCCAACCTG 544505
                               i --i vi   ---------    i --   -   v  ii ---- 
  rnd-1_family-       1535 TTGCACCTCAATTCT---------CTTAGGCCAATGACTTGCTTA----G 1571

  scaffold16|si     544506 CCTT----AGTGGAC--ACG--AGACCCGTACGAG---AGTTG-GT-GAG 544542
                            v  ----  v   i--   --i      i   i ---     -  -  v
  rnd-1_family-       1572 CGTTGAAGAGGGGATCGACGTTGGACCCGCACGGGAGTAGTTGCGTAGAC 1621

  scaffold16|si     544543 GGAGTTTACTCCCGAGCCA--GGAGGAG---AAATCCTTGGAG-CTTACA 544586
                             ? v ------ v   v --      v---ivi         - vv i 
  rnd-1_family-       1622 GGNGGT------CTAGCAACTGGAGGATTTCGCGTCCTTGGAGACAAATA 1665

  scaffold16|si     544587 TCCTCTCTACTGGCGGACCACCTCGAA-------CACACTGGGGGCAGGG 544629
                                i   i     v      ivv  -------   v  ? ivi --- 
  rnd-1_family-       1666 TCCTCCCTATTGGCGCACCACCCATAACNGATCCCACCCTNGATAC---G 1712

  scaffold16|si     544630 CTAGAGTCTTTCTCCCTTCAGGCAG-GATGAGCCCACGTGCTCCCTGGCT 544678
                            --   i v    ivv --i    v-v i  v      v v v?i   --
  rnd-1_family-       1713 C--GAGCCATTCTTGAT--GGGCATCTACGACCCCACGGGGTANTTGG-- 1756

  scaffold16|si     544679 ACTGC-AGAAG---AGAGCAATGGTTTGTTAATAAAGAGAGATGGTGACA 544724
                             ii -     ---  v  -       -i    i i   vviv      -
  rnd-1_family-       1757 ACCACGAGAAGTAAAGTGC-ATGGTTT-CTAATGAGGAGCTGAGGTGAC- 1803

  scaffold16|si     544725 AAGGGTCCTTTATCCCC 544741
                            ?     viii      
  rnd-1_family-       1804 ANGGGTCACCCATCCCC 1820

Matrix = 20p45g.matrix
Kimura (with divCpGMod) = 28.28
Transitions / transversions = 1.13 (43/38)
Gap_init rate = 0.15 (57 / 380), avg. gap size = 1.35 (77 / 57)


640 1.43 0.00 0.00 scaffold16|size1078160 544841 544910 (532160) C genome_6_13534#DNA/hAT (765) 73 4 m_b461s001i54 44384

  scaffold16|si     544841 AAAACTCGGATTTGACGAATTGTCAACAAATTGTCGACAAATCGTCGACA 544890
                                                   i                         
C genome_6_1353         73 AAAACTCGGATTTGACGAATTGTCGACAAATTGTCGACAAATCGTCGACA 24

  scaffold16|si     544891 AATCGGGGTTGCATGGACAC 544910
                                               
C genome_6_1353         23 AATCGGGGTTGCATGGACAC 4

Matrix = 20p45g.matrix
Kimura (with divCpGMod) = 0.14
Transitions / transversions = 1.00 (1/0)
Gap_init rate = 0.00 (0 / 69), avg. gap size = 0.0 (0 / 0)


2840 0.87 10.14 0.00 scaffold16|size1078160 545083 545295 (531775) C genome_3_21239#DNA/centromeric (0) 707 473 m_b461s001i55 44392

  scaffold16|si     545083 CAAGATACTGGATTTCGATAAAATTGAAAGGTAGTGTCATGCTTGAATAA 545132
                                                                             
C genome_3_2123        707 CAAGATACTGGATTTCGATAAAATTGAAAGGTAGTGTCATGCTTGAATAA 658

  scaffold16|si     545133 CTTGTGTACCTCCCTCTAGATAATACGTCTACATTAATTTTATATAATGT 545182
                                                                             
C genome_3_2123        657 CTTGTGTACCTCCCTCTAGATAATACGTCTACATTAATTTTATATAATGT 608

  scaffold16|si     545183 AGAATATATTATTTCAAAACAACAAGACACAGTAATGGGACTTAATTTGG 545232
                                          i                                  
C genome_3_2123        607 AGAATATATTATTTCGAAACAACAAGACACAGTAATGGGACTTAATTTGG 558

  scaffold16|si     545233 CGATTCGAAAATTTTGATGCCACTCTAGCTTCGCATGTCGAACACTCAAA 545282
                                                                             
C genome_3_2123        557 CGATTCGAAAATTTTGATGCCACTCTAGCTTCGCATGTCGAACACTCAAA 508

  scaffold16|si     545283 AACCTTTTGGCAC---------------------- 545295
                                        ----------------------
C genome_3_2123        507 AACCTTTTGGCACTAGTGCCAATTAGTGCCAATTA 473

Matrix = 20p45g.matrix
Kimura (with divCpGMod) = 0.61
Transitions / transversions = 1.00 (1/0)
Gap_init rate = 0.00 (1 / 212), avg. gap size = 22.00 (22 / 1)


45 0.00 0.00 2.22 scaffold16|size1078160 545296 545341 (531729) (TAGTGCCAAT)n#Simple_repeat 1 45 (0) c_b461s251i2 44393

  scaffold16|si     545296 TAGTGCCAATTAGTGCCAATTAGTGCCAATTAGTGCCACATTAGTG 545341
                                                                 -       
  (TAGTGCCAAT)n          1 TAGTGCCAATTAGTGCCAATTAGTGCCAATTAGTGCCA-ATTAGTG 45

Matrix = Unknown
Transitions / transversions = 1.00 (0/0)
Gap_init rate = 0.02 (1 / 45), avg. gap size = 1.00 (1 / 1)


2840 0.87 10.14 0.00 scaffold16|size1078160 545342 545472 (531598) C genome_3_21239#DNA/centromeric (235) 472 329 m_b461s001i55 44392

  scaffold16|si     545342 TGGCAC--TAG-----------TTCGAACTAGTGCCACACAAGAATGGCA 545378
                             v   --   -----------                            
C genome_3_2123        472 TGCCACATTAGTGTGGCACTAGTTCGAACTAGTGCCACACAAGAATGGCA 423

  scaffold16|si     545379 CTAGTGCCAACTAATGCGAACTAGTTCCAACTAGTGCCATCTAGTTCCAT 545428
                                                                             
C genome_3_2123        422 CTAGTGCCAACTAATGCGAACTAGTTCCAACTAGTGCCATCTAGTTCCAT 373

  scaffold16|si     545429 CTAGTTCCATCCTACACAATCGTACTGGTTCCATCGTACACAAT 545472
                                                                  v    
C genome_3_2123        372 CTAGTTCCATCCTACACAATCGTACTGGTTCCATCGTACTCAAT 329

Matrix = 20p45g.matrix
Kimura (with divCpGMod) = 0.61
Transitions / transversions = 0.00 (0/2)
Gap_init rate = 0.02 (2 / 130), avg. gap size = 6.50 (13 / 2)


102 2.06 0.00 0.00 scaffold16|size1078160 545473 545571 (531499) (TAGTGCCATC)n#Simple_repeat 1 99 (0) c_b461s251i3 44394

  scaffold16|si     545473 TAGTGCCATCTAGTGCCATCTAGTGCCATCTAGTGCCATCTAGTGCCATC 545522
                                                                             
  (TAGTGCCATC)n          1 TAGTGCCATCTAGTGCCATCTAGTGCCATCTAGTGCCATCTAGTGCCATC 50

  scaffold16|si     545523 TAGTGCCATTTAGTGCCATTTAGTGCCATCTAGTGCCATCTAGTGCCAT 545571
                                    i         i                             
  (TAGTGCCATC)n         51 TAGTGCCATCTAGTGCCATCTAGTGCCATCTAGTGCCATCTAGTGCCAT 99

Matrix = Unknown
Transitions / transversions = 1.00 (2/0)
Gap_init rate = 0.00 (0 / 98), avg. gap size = 0.0 (0 / 0)


2337 7.34 0.60 2.74 scaffold16|size1078160 545572 545811 (531259) C genome_3_21239#DNA/centromeric (468) 239 2 m_b461s001i56 44392

  scaffold16|si     545572 GATCGGCTGAGCTGTTGGCACTATTGTATGGTATGGTATTGGGCAATAGA 545621
                                                                 i           
C genome_3_2123        239 GATCGGCTGAGCTGTTGGCACTATTGTATGGTATGGTACTGGGCAATAGA 190

  scaffold16|si     545622 TGAGAACGATTTGGACCTACGTGGAACTATTGGCAATAGTCTTTCTTGAT 545671
                             -                                            v  
C genome_3_2123        189 TG-GAACGATTTGGACCTACGTGGAACTATTGGCAATAGTCTTTCTTCAT 141

  scaffold16|si     545672 CGCCAAAAAAAATCGACTCGTGTACACGAGATGGAGTCCAAATTATGTTG 545721
                                                                             
C genome_3_2123        140 CGCCAAAAAAAATCGACTCGTGTACACGAGATGGAGTCCAAATTATGTTG 91

  scaffold16|si     545722 ATAGACCCCAAAAATGATATAATAATCAAAGGTATTCTTGTGAGAAAAAG 545771
                                                                 v          v
C genome_3_2123         90 ATAGACCCCAAAAATGATATAATAATCAAAGGTATTCTAGTGAGAAAAAC 41

  scaffold16|si     545772 ATGAATTACCTTTAAAGGAATTGCAAAATCCTGTATCTTG 545811
                                     -                             
C genome_3_2123         40 ATGAATTACC-TTAAAGGAATTGCAAAATCCTGTATCTTG 2

Matrix = 20p45g.matrix
Kimura (with divCpGMod) = 7.76
Transitions / transversions = 0.33 (1/3)
Gap_init rate = 0.01 (2 / 239), avg. gap size = 1.00 (2 / 2)


303 2.86 0.00 0.00 scaffold16|size1078160 549705 549739 (527331) genome_1_9665#DNA 546 580 (0) m_b461s001i57 44395

  scaffold16|si     549705 TGTGCCGAATCCTGCACAAGTTGCCGTTGGAGGGT 549739
                               i                              
  genome_1_9665        546 TGTGTCGAATCCTGCACAAGTTGCCGTTGGAGGGT 580

Matrix = 20p45g.matrix
Kimura (with divCpGMod) = 2.94
Transitions / transversions = 1.00 (1/0)
Gap_init rate = 0.00 (0 / 34), avg. gap size = 0.0 (0 / 0)


277 7.89 0.00 0.00 scaffold16|size1078160 549749 549786 (527284) C rnd-5_family-2086#Unknown (421) 624 587 m_b461s001i59 44396

  scaffold16|si     549749 CTAAAATTACTAGCTGCCGCTGCAAGATTTTTTAGCAG 549786
                              v?         v  i                    
C rnd-5_family-        624 CTACNATTACTAGCAGCTGCTGCAAGATTTTTTAGCAG 587

Matrix = 20p45g.matrix
Kimura (with divCpGMod) = 8.58
Transitions / transversions = 0.50 (1/2)
Gap_init rate = 0.00 (0 / 37), avg. gap size = 0.0 (0 / 0)


274 8.73 0.00 6.52 scaffold16|size1078160 549748 549796 (527274) rnd-2_family-88#Unknown 393 438 (571) m_b461s001i58 44397

  scaffold16|si     549748 ACTAAAATTACTAGCTGCCGCTGCAAGATTTTTTAGCAGTCGATGCTAG 549796
                                i     i   v                  - i  -   -     
  rnd-2_family-        393 ACTAAGATTACCAGCAGCCGCTGCAAGATTTTTT-GTAG-CGA-GCTAG 438

Matrix = 20p45g.matrix
Kimura (with divCpGMod) = 9.37
Transitions / transversions = 3.00 (3/1)
Gap_init rate = 0.06 (3 / 48), avg. gap size = 1.00 (3 / 3)

324 4.88 0.00 0.00 scaffold16|size1078160 549753 549793 (527277) rnd-1_family-114#Unknown 1 41 (1603) m_b461s001i60 44397

  scaffold16|si     549753 AATTACTAGCTGCCGCTGCAAGATTTTTTAGCAGTCGATGC 549793
                                     v                      v ?     
  rnd-1_family-          1 AATTACTAGCAGCCGCTGCAAGATTTTTTAGCACTNGATGC 41

Matrix = 20p45g.matrix
Kimura (with divCpGMod) = 5.20
Transitions / transversions = 0.00 (0/2)
Gap_init rate = 0.00 (0 / 40), avg. gap size = 0.0 (0 / 0)

9015 7.83 2.02 0.77 scaffold16|size1078160 549758 551044 (526026) rnd-1_family-75#Unknown 1 1303 (92) m_b461s001i61 44397

  scaffold16|si     549758 CTAGCTGCCGCTGCAAGATTTTTTAGCAGTCGATGCTAGTTATCAATTGA 549807
                                v                        v             ii    
  rnd-1_family-          1 CTAGCAGCCGCTGCAAGATTTTTTAGCAGTAGATGCTAGTTATCGGTTGA 50

  scaffold16|si     549808 GGCGGCCGCGGTCTAGGTTGAGGTCATTATTTGTGAAGGTCACGAACGAA 549857
                                                       ---                   
  rnd-1_family-         51 GGCGGCCGCGGTCTAGGTTGAGGTCATT---TGTGAAGGTCACGAACGAA 97

  scaffold16|si     549858 ACATGATTTAGGTTGGAGTAGTACTTAAGCGATTGTATTATCATTCTAAT 549907
                              ? v       i                                    
  rnd-1_family-         98 ACANGCTTTAGGTCGGAGTAGTACTTAAGCGATTGTATTATCATTCTAAT 147

  scaffold16|si     549908 TAAGTAAGGTGGTTACAGTGATGTCAAT-GTAAAAGTGTTCACGATTATG 549956
                                        i           i  -  i     ?            
  rnd-1_family-        148 TAAGTAAGGTGGTCACAGTGATGTCGATCGTGAAAGTNTTCACGATTATG 197

  scaffold16|si     549957 AAAGTGTTATTCGTGAATAAATTATGCATGTTCTGTTACGAATGAATTTG 550006
                                                                             
  rnd-1_family-        198 AAAGTGTTATTCGTGAATAAATTATGCATGTTCTGTTACGAATGAATTTG 247

  scaffold16|si     550007 TACCGTTGGTGGAGTAGTACCTTATATCCATGTTTTCTGAGGCCGTGCAG 550056
                                    i           ? ?      i      v            
  rnd-1_family-        248 TACCGTTGGCGGAGTAGTACCNTNTATCCACGTTTTCAGAGGCCGTGCAG 297

  scaffold16|si     550057 TTTTGAATGATGCAATCTTGCATTTATTTATATTGTTGGGCAATAGAATA 550106
                                    ?       v  v  v        i   ?             
  rnd-1_family-        298 TTTTGAATGNTGCAATCGTGAATGTATTTATACTGTNGGGCAATAGAATA 347

  scaffold16|si     550107 CTATTGTGTGCTCAAAAAGAAGTAAGCTCGGATTTGTGTGATACTCAAGT 550156
                                 i     ?  iv                        v    i   
  rnd-1_family-        348 CTATTGCGTGCTNAAGTAGAAGTAAGCTCGGATTTGTGTGAAACTCGAGT 397

  scaffold16|si     550157 CATGAAGTTATTGCTGAATGGGTCATAGTTATCGTGATCGTGAAACTTCC 550206
                            i                             v ?  i        ?v vv
  rnd-1_family-        398 CGTGAAGTTATTGCTGAATGGGTCATAGTTAGCNTGGTCGTGAAANATGA 447

  scaffold16|si     550207 CGG-AGTTAGAGCATGTAGTCATG-TTTCTTAGGCCGTGCAGTTT----G 550250
                              -   v v   i  ?  ?  i -    ?               ----i
  rnd-1_family-        448 CGGTAGTGACAGCGTGNAGNCACGCTTTCNTAGGCCGTGCAGTTTTTATA 497

  scaffold16|si     550251 TCATTTGCAATCGTGAATGGTGTTTCCGGCTTGGGCAATAGAGTAGTCTT 550300
                                ---i v        v??   iii-                     
  rnd-1_family-        498 TCATT---GAACGTGAATGCNNTTTTTA-CTTGGGCAATAGAGTAGTCTT 543

  scaffold16|si     550301 GTGAGCCTAAGTAGAATCATGATATGACGTGTTTTATTTCTGAAACATTG 550350
                                 i         ii  vi i                        i 
  rnd-1_family-        544 GTGAGCTTAAGTAGAACTATCGTGTGACGTGTTTTATTTCTGAAACATCG 593

  scaffold16|si     550351 TGTCAGCTTGTTTGCCATCAAACATGTAAACCCTGTTGAAGTTTTTAACT 550400
                                v v       i   iv     i   vi  v          i    
  rnd-1_family-        594 TGTCATCGTGTTTGCTATCGTACATGCAAAGTCTCTTGAAGTTTTCAACT 643

  scaffold16|si     550401 TTTTTGTGTGCAGAACAACAAC-CACATCTGTCAAATT--TCTGATTGGT 550447
                               - i               -    v     ?   i--    ?     
  rnd-1_family-        644 TTTT-GCGTGCAGAACAACAACACACAGCTGTCNAATCACTCTGNTTGGT 692

  scaffold16|si     550448 GAGTGTGCTTTATATTGCTGTGACGTTGTTTTATTGCCATCGTTTCAGCG 550497
                              i         i ?      i   i  ? ?                  
  rnd-1_family-        693 GAGCGTGCTTTATGTNGCTGTGGCGTCGTNTNATTGCCATCGTTTCAGCG 742

  scaffold16|si     550498 GTACAT--TGTCGTCGTGGCGCC---TCTGTCATTGTTGTGGGCATCTCT 550542
                               i --   v ii        ---      i           i     
  rnd-1_family-        743 GTACGTCTTGTGGCTGTGGCGCCAGATCTGTCGTTGTTGTGGGCGTCTCT 792

  scaffold16|si     550543 TGTTGTACTAT-----TTTTGGCTGTTGTCCTGGCGGTGAGTCTTGGTGT 550587
                                 i   v----- v                     ?       i  
  rnd-1_family-        793 TGTTGTGCTAGGATTGTGTTGGCTGTTGTCCTGGCGGTGNGTCTTGGCGT 842

  scaffold16|si     550588 CGTTGTGGCCGTGGTTGGTTTCTGCCCAGTGTTTTAGCTGTCACTTCAAT 550637
                                    ?      v  i  i    i    v                 
  rnd-1_family-        843 CGTTGTGGCNGTGGTTCGTCTCCGCCCGGTGTGTTAGCTGTCACTTCAAT 892

  scaffold16|si     550638 TCGTTGTGGTGGTTGCGTCCTCTGCCAGTCTTGAACAATGGCTGTGGTGT 550687
                                                     i                       
  rnd-1_family-        893 TCGTTGTGGTGGTTGCGTCCTCTGCCGGTCTTGAACAATGGCTGTGGTGT 942

  scaffold16|si     550688 GTAGCCATAATGATCGTTGCGTTGTATTCTAGTTTCAAGTTCAGCCATTT 550737
                                 i       i                                   
  rnd-1_family-        943 GTAGCCGTAATGATTGTTGCGTTGTATTCTAGTTTCAAGTTCAGCCATTT 992

  scaffold16|si     550738 TTGAAGGGCAGTGTGATAACTGTCATTATGATTTCCGTCGTGTCGTCAGA 550787
                                    i           v               i  i         
  rnd-1_family-        993 TTGAAGGGCGGTGTGATAACTCTCATTATGATTTCCGCCGCGTCGTCAGA 1042

  scaffold16|si     550788 ATCAGGCTTACCACACAGAAACCATTGCACTACTGTTGAACCATTGACAG 550837
                             iv   i                                          
  rnd-1_family-       1043 ATTCGGCCTACCACACAGAAACCATTGCACTACTGTTGAACCATTGACAG 1092

  scaffold16|si     550838 ACAATAGAGAGGTAAGCTTTTTGCAATCATGTGCGTTATAGGTGAA-TTT 550886
                              ?                                  v       -   
  rnd-1_family-       1093 ACANTAGAGAGGTAAGCTTTTTGCAATCATGTGCGTTAAAGGTGAATTTT 1142

  scaffold16|si     550887 TGAAGCAATATAGTCATGTAAAGAATTCTCATTTGATTAATTCTTTCTAA 550936
                              ?        v                      v vv           
  rnd-1_family-       1143 TGANGCAATATACTCATGTAAAGAATTCTCATTTGTTGTATTCTTTCTAA 1192

  scaffold16|si     550937 TAATTGAAGGGCAAGGTGAGCAGA---AGAATGCTTGTTTCGTCGCCTGG 550983
                                                   ---     i                 
  rnd-1_family-       1193 TAATTGAAGGGCAAGGTGAGCAGAAGGAGAATACTTGTTTCGTCGCCTGG 1242

  scaffold16|si     550984 CTTCTACCCGTATATGTGTGAGGAGACACAACAATTGTCA-TGTGGGTGT 551032
                                 v                      v     vi   -   v   v 
  rnd-1_family-       1243 CTTCTAACCGTATATGTGTGAGGAGACACTACAATAATCACTGTTGGTTT 1292

  scaffold16|si     551033 GGATGTT-TTTGC 551044
                           --     - i   
  rnd-1_family-       1293 --ATGTTATCTGC 1303

Matrix = 20p45g.matrix
Kimura (with divCpGMod) = 6.38
Transitions / transversions = 1.44 (59/41)
Gap_init rate = 0.02 (23 / 1286), avg. gap size = 1.57 (36 / 23)


2385 6.90 3.16 0.00 scaffold16|size1078160 551025 551372 (525698) C rnd-5_family-1001#Unknown (808) 359 1 m_b461s001i62 44398

  scaffold16|si     551025 GTGGGTGTGGATGTTTTTGCCACTCGTGTGTCCGGGCCAACAAATTTTGT 551074
                             v v                           v          v  iv  
C rnd-5_family-        359 GTTGTTGTGGATGTTTTTGCCACTCGTGTGTCGGGGCCAACAATTTCGGT 310

  scaffold16|si     551075 GATTGTGTGGTGTAGGTTGGGTGTGGCGGTGGTGGTGTCAGTTTGGAGTG 551124
                                                              v    i         
C rnd-5_family-        309 GATTGTGTGGTGTAGGTTGGGTGTGGCGGTGGTGGAGTCAATTTGGAGTG 260

  scaffold16|si     551125 AGGATCGTTTGGAATTGTTGTGAAGGTTCTCGCTTCTCTGACACTACAAT 551174
                                                  v   v                 i    
C rnd-5_family-        259 AGGATCGTTTGGAATTGTTGTGATGGTGCTCGCTTCTCTGACACTGCAAT 210

  scaffold16|si     551175 AATCAC-----------GTTATCTGCATTTGGGTGATGTGAGGATTGGTG 551213
                                 -----------    ?                ?           
C rnd-5_family-        209 AATCACTGTTGGTTTATGTTANCTGCATTTGGGTGATGNGAGGATTGGTG 160

  scaffold16|si     551214 GTCCCACTTCTTAATGAAGTGCGTTGTTGTGGATGTTTTGGCCACCCGTG 551263
                                 ?                                v     i   v
C rnd-5_family-        159 GTCCCANTTCTTAATGAAGTGCGTTGTTGTGGATGTTTTTGCCACTCGTT 110

  scaffold16|si     551264 TGTCGGGGCCAACAAATTTTGTGATTGTGTGGGGTTGGTTGGGTGTGGCG 551313
                                          v   v  v            v     v        
C rnd-5_family-        109 TGTCGGGGCCAACAATTTTGGTCATTGTGTGGGGTAGGTTGTGTGTGGCG 60

  scaffold16|si     551314 GTGGTGGCGTCAATTTGGAATGAGGATCGTTTGGAATTGTTGTGATGGTG 551363
                                  v           i                i             
C rnd-5_family-         59 GTGGTGGAGTCAATTTGGAGTGAGGATCGTTTGGAACTGTTGTGATGGTG 10

  scaffold16|si     551364 CTTGCTCCT 551372
                             i   i  
C rnd-5_family-          9 CTCGCTTCT 1

Matrix = 20p45g.matrix
Kimura (with divCpGMod) = 6.73
Transitions / transversions = 0.50 (8/16)
Gap_init rate = 0.00 (1 / 347), avg. gap size = 11.00 (11 / 1)

7288 6.44 1.46 3.36 scaffold16|size1078160 551074 552166 (524904) C rnd-5_family-1001#Unknown (0) 1167 95 m_b461s001i63 44398

  scaffold16|si     551074 TGATTGTGTGGTGTAGGTTGGGTGTGGCGGT--GGTGGTGTCAGTTTGGA 551121
                                                          --     i    ?      
C rnd-5_family-       1167 TGATTGTGTGGTGTAGGTTGGGTGTGGCGGTTTGGTGGCGTCANTTTGGA 1118

  scaffold16|si     551122 GTGAGGATCGTTTGGAATTGTTGTGAAGGTTCTCGCTTCTCTGACACTAC 551171
                                                     v   v            i    i 
C rnd-5_family-       1117 GTGAGGATCGTTTGGAATTGTTGTGATGGTGCTCGCTTCTCTGGCACTGC 1068

  scaffold16|si     551172 AATAATCAC-----------GTTATCTGCATTTGGGTGATGTGAGGATTG 551210
                              i    ?-----------   i     i        ?           
C rnd-5_family-       1067 AATGATCANTNTTGGTTTATGTTGTCTGCGTTTGGGTGNTGTGAGGATTG 1018

  scaffold16|si     551211 GTGGTCCCACTTCTTAATGAAGTGCGTTGTTGTGGATGTTTTGGCCACCC 551260
                              ?          ?    i                              
C rnd-5_family-       1017 GTGNTCCCACTTCTNAATGGAGTGCGTTGTTGTGGATGTTTTGGCCACCC 968

  scaffold16|si     551261 GTGTGTCGGGGCCAACAAATTTTGTGATTGTGTGGGGTTGGTTGGGTGTG 551310
                                             v                v  v           
C rnd-5_family-        967 GTGTGTCGGGGCCAACAATTTTTGTGATTGTGTGGTGTAGGTTGGGTGTG 918

  scaffold16|si     551311 GCGGTGGTGGCGTCAATTTGGAATGAGGATCGTTTGGAATTGTTGTGATG 551360
                                     v    v      i                           
C rnd-5_family-        917 GCGGTGGTGGAGTCATTTTGGAGTGAGGATCGTTTGGAATTGTTGTGATG 868

  scaffold16|si     551361 GTGCTTGCTCCTCTGACACTACAATAATCACTGTTGGTTTCTGTTATCTG 551410
                                i   i                              v         
C rnd-5_family-        867 GTGCTCGCTTCTCTGACACTACAATAATCACTGTTGGTTTATGTTATCTG 818

  scaffold16|si     551411 CATTTGGGTGATGTGAGGATTGGTGGTCCCACTTCTTTTTGAAGTGCGTT 551460
                                                                vv           
C rnd-5_family-        817 CATTTGGGTGATGTGAGGATTGGTGGTCCCACTTCTTAATGAAGTGCGTT 768

  scaffold16|si     551461 GTTGTGGTTGTTGTGGCCACTTGTTTGTCGGGGCAAACAATTTTTGTGAT 551510
                                  v    v        i            v           vii 
C rnd-5_family-        767 GTTGTGGATGTTTTGGCCACTCGTTTGTCGGGGCCAACAATTTTTGGAGT 718

  scaffold16|si     551511 TGTGTGGTGTAGGTTGGGTGTGGCGGTGGTGGAGTCAATTTGGAGTGAGG 551560
                           ii v ------------------------      -------   ---- 
C rnd-5_family-        717 CATTT------------------------TGGAGT-------GAG----G 703

  scaffold16|si     551561 ATCGTTTGGAATTGTGGTGATGGTGCTCGCTTCTCTGGCACTACAATAAT 551610
                                          v                     i            
C rnd-5_family-        702 ATCGTTTGGAATTGTTGTGATGGTGCTCGCTTCTCTGACACTACAATAAT 653

  scaffold16|si     551611 CACTGAGGGTTTATGTTATCTGCATTTGGGTGATGTGAGGATTGGTGGTC 551660
                                vv                                           
C rnd-5_family-        652 CACTGTTGGTTTATGTTATCTGCATTTGGGTGATGTGAGGATTGGTGGTC 603

  scaffold16|si     551661 CCACTTTTTAATGAAGTGCGTTGTTGTGGATGTTTTTGCCACTCGTTTGT 551710
                                                               v             
C rnd-5_family-        602 CCACTTTTTAATGAAGTGCGTTGTTGTGGATGTTTTGGCCACTCGTTTGT 553

  scaffold16|si     551711 CGGGGTCAACAATTTTTGTGATTGTGTGGGGTAGGTTGGGTGTGGCGGT- 551759
                                i                       v                   -
C rnd-5_family-        552 CGGGGCCAACAATTTTTGTGATTGTGTGGTGTAGGTTGGGTGTGGCGGTG 503

  scaffold16|si     551760 -GGTGGAGTCAATTTGGAGTGAGGATCATTTTGAATTGTTGTGATGGTGC 551808
                           -     ?                    i   v          ?       
C rnd-5_family-        502 AGGTGGNGTCAATTTGGAGTGAGGATCGTTTGGAATTGTTGTNATGGTGC 453

  scaffold16|si     551809 TCGCTTCTCTGACACTACAATAATCACTGATGGTTTATGTTATCTGCCTT 551858
                                                        v                 v  
C rnd-5_family-        452 TCGCTTCTCTGACACTACAATAATCACTGTTGGTTTATGTTATCTGCATT 403

  scaffold16|si     551859 TGGGTGATATGTAGGATTGGTGGTCCCATTTCTTAAGGAAGTGCGTTGTT 551908
                                   i  -                i       v             
C rnd-5_family-        402 TGGGTGATGTG-AGGATTGGTGGTCCCACTTCTTAATGAAGTGCGTTGTT 354

  scaffold16|si     551909 GTGGTTGTCGTGGCTACTCGTTTCTCGGGGCCAACAATTTTTGTGATTGT 551958
                               v   iv v  i      v v                iv        
C rnd-5_family-        353 GTGGATGTTTTTGCCACTCGTGTGTCGGGGCCAACAATTTCGGTGATTGT 304

  scaffold16|si     551959 GTGGTGTTGGTTGGGTGTGGCGGTGGTGGAGTCAATATGGAGTGAAGATC 552008
                                  v                            v        i    
C rnd-5_family-        303 GTGGTGTAGGTTGGGTGTGGCGGTGGTGGAGTCAATTTGGAGTGAGGATC 254

  scaffold16|si     552009 GTTTGGAACTGTTGTGATGGTGCTCGCTTCTCTGACACTGCAATAATTAC 552058
                                   i                                      i  
C rnd-5_family-        253 GTTTGGAATTGTTGTGATGGTGCTCGCTTCTCTGACACTGCAATAATCAC 204

  scaffold16|si     552059 TGTTTGTTTATGTTAACTGCATTTGGGTGATGGGAGGATTGGTGGT-CCA 552107
                               v          ?                ?             -   
C rnd-5_family-        203 TGTTGGTTTATGTTANCTGCATTTGGGTGATGNGAGGATTGGTGGTCCCA 154

  scaffold16|si     552108 ATTCTTAATGAAGTGCATTGTTGTGGTTGTTGTAGCCACTTGTGTGTCGA 552157
                           ?               i         v    v v      i  v     i
C rnd-5_family-        153 NTTCTTAATGAAGTGCGTTGTTGTGGATGTTTTTGCCACTCGTTTGTCGG 104

  scaffold16|si     552158 GTCCAAGAA 552166
                            v    v  
C rnd-5_family-        103 GGCCAACAA 95

Matrix = 20p45g.matrix
Kimura (with divCpGMod) = 6.04
Transitions / transversions = 0.74 (29/39)
Gap_init rate = 0.04 (41 / 1092), avg. gap size = 1.27 (52 / 41)


7856 4.96 0.31 0.10 scaffold16|size1078160 552171 553137 (523933) C rnd-1_family-660#Unknown (0) 1449 481 m_b461s001i64 44399

  scaffold16|si     552171 TTTTTGC-AAGAACTTGTTATTTGTGCTT--TCTAACATTATTGGATTTT 552217
                             ?    -i v?      v          --              -    
C rnd-1_family-       1449 TTNTTGCTGACNACTTGTGATTTGTGCTTCATCTAACATTATTGG-TTTT 1401

  scaffold16|si     552218 TTTTCATTATTCAAAAGTGCAGCATAATGAACAAAGCATCAGAGACGATT 552267
                             iv                            i   vii       vi  
C rnd-1_family-       1400 TTCGCATTATTCAAAAGTGCAGCATAATGAACGAAGGGCCAGAGACTGTT 1351

  scaffold16|si     552268 GCTGTTAATGTAGGTAACGAAGGTCAGAATGAGTCTTCCATTGCTGAAGT 552317
                                      v    ?                                 
C rnd-1_family-       1350 GCTGTTAATGTCGGTANCGAAGGTCAGAATGAGTCTTCCATTGCTGAAGT 1301

  scaffold16|si     552318 AGTGCAGGAATCCAATGTATGTAATCTGCATTGTAAAGTGTTTTTGTGAA 552367
                                        i     v  i                           
C rnd-1_family-       1300 AGTGCAGGAATCCGATGTAAGTGATCTGCATTGTAAAGTGTTTTTGTGAA 1251

  scaffold16|si     552368 GAGCTATCTGCATGTCACTTACTTTTACTTTCATACAGTTACCTACTACT 552417
                           v                        ?                      i 
C rnd-1_family-       1250 CAGCTATCTGCATGTCACTTACTTTNACTTTCATACAGTTACCTACTATT 1201

  scaffold16|si     552418 CAAGAGGAAACCAATATTAGAGATGCTCCTACTGATGAGGAGATGATTGT 552467
                                  ?  v i       ?        ?            ?       
C rnd-1_family-       1200 CAAGAGGNAAACGATATTAGNGATGCTCCNACTGATGAGGAGNTGATTGT 1151

  scaffold16|si     552468 GAGTTTTAGTGCAGTTAACTCTTTTGTGTCTATGATTCTTCTGACAAGGT 552517
                                                        v                    
C rnd-1_family-       1150 GAGTTTTAGTGCAGTTAACTCTTTTGTGTGTATGATTCTTCTGACAAGGT 1101

  scaffold16|si     552518 AACTTCTCTCCATCTGCTTTCAGGCGTGTCATCACTTTTATGCGCAGCGG 552567
                             i          vv  v            i                v  
C rnd-1_family-       1100 AATTTCTCTCCATAGGCATTCAGGCGTGTCGTCACTTTTATGCGCAGAGG 1051

  scaffold16|si     552568 AGGTGTACTCAACAATGTGCAGAATGAGACTTCTGCTCTGGTAACTTACG 552617
                                                       v    i  i  ?  ?       
C rnd-1_family-       1050 AGGTGTACTCAACAATGTGCAGAATGAGTCTTCCGCCCTNGTNACTTACG 1001

  scaffold16|si     552618 ATTCAACTCTTTCCCAGAACCTGTCAACAATGAGTGAGAGCTGGACAAAT 552667
                               i                              v              
C rnd-1_family-       1000 ATTCGACTCTTTCCCAGAACCTGTCAACAATGAGTCAGAGCTGGACAAAT 951

  scaffold16|si     552668 GTTCTCCAGAGCTTGGTTGATTCTCAAACACGACAACAGGAAGCGATTGA 552717
                              v                ?                             
C rnd-1_family-        950 GTTATCCAGAGCTTGGTTGANTCTCAAACACGACAACAGGAAGCGATTGA 901

  scaffold16|si     552718 GAGGGGATTTGAACGTCACAACTTAATGGTTCAGAGGGGATTTGAAAGAC 552767
                                          ?      ?  v                   ?    
C rnd-1_family-        900 GAGGGGATTTGAACGNCACAACNTACTGGTTCAGAGGGGATTTGANAGAC 851

  scaffold16|si     552768 TGATTGAATGTCTTTCCCATTCGCATAGCACGATGCATTCAGAATCTGGT 552817
                               i     i                                       
C rnd-1_family-        850 TGATCGAATGCCTTTCCCATTCGCATAGCACGATGCATTCAGAATCTGGT 801

  scaffold16|si     552818 TCTGGTGTTGTTGATTTTGGAGATGACATGCTATCCAAAGATGGACATGA 552867
                                                  ?                          
C rnd-1_family-        800 TCTGGTGTTGTTGATTTTGGAGANGACATGCTATCCAAAGATGGACATGA 751

  scaffold16|si     552868 AGATGGAAGCAAGCTGCATGACAGGTCTGGAAGCAAGCAGCATGATGGTT 552917
                              i          i       i                      i    
C rnd-1_family-        750 AGACGGAAGCAAGCCGCATGACGGGTCTGGAAGCAAGCAGCATGACGGTT 701

  scaffold16|si     552918 CCATTAGCTTAGTTTTGAAGTGCCCAGATGGAAATATTCATAGGTACCGC 552967
                                               i    ?              i         
C rnd-1_family-        700 CCATTAGCTTAGTTTTGAAGCGCCCNGATGGAAATATTCACAGGTACCGC 651

  scaffold16|si     552968 CTACCTTCGTATTCTGAAGTTTATAAAAGTTTGGGAGGAGACTCAAGGAA 553017
                                                 ?                           
C rnd-1_family-        650 CTACCTTCGTATTCTGAAGTTTNTAAAAGTTTGGGAGGAGACTCAAGGAA 601

  scaffold16|si     553018 AACAGAGCCGAAGAATTTGCCTTTTGATCTTGCAAGGGTGCTGGCTGCTG 553067
                                            i               i                
C rnd-1_family-        600 AACAGAGCCGAAGAATTCGCCTTTTGATCTTGCGAGGGTGCTGGCTGCTG 551

  scaffold16|si     553068 CGGCTTGGGCTGTTTTTAAGCCAGACGATCTTAAGTCAATTGTGCCCTTC 553117
                               ?   iv            i   i v                     
C rnd-1_family-        550 CGGCNTGGAGTGTTTTTAAGCCGGACAAACTTAAGTCAATTGTGCCCTTC 501

  scaffold16|si     553118 GTGCTGGAATGGGATTCAAA 553137
                                   ?     ?     
C rnd-1_family-        500 GTGCTGGANTGGGANTCAAA 481

Matrix = 20p45g.matrix
Kimura (with divCpGMod) = 3.64
Transitions / transversions = 1.40 (28/20)
Gap_init rate = 0.00 (3 / 966), avg. gap size = 1.33 (4 / 3)


1524 22.92 3.39 3.89 scaffold16|size1078160 553119 553531 (523539) rnd-1_family-182#Unknown 162 572 (0) m_b461s001i65 44400

  scaffold16|si     553119 TGCTGG--AATGGGATTCAAATTAATTTTATACTTGGCACGTTTGATCTC 553166
                              ?  --     i  iiiv   i           v  v v   v     
  rnd-1_family-        162 TGCNGGCAAATGGAATCTGCATTGATTTTATACTTCGCCCTTTTCATCTC 211

  scaffold16|si     553167 ACAAATGGAATTTCTATGACTTCTATAATAAGTCTTGCTTTCCTTGGTGC 553216
                           i i            i ?i  ii i  i   iiv  ii   i  viv   
  rnd-1_family-        212 GCGAATGGAATTTCTGTNGCTCTTGTAGTAAACGTTATTTTTCTGACTGC 261

  scaffold16|si     553217 TTTGAG---------CCTTTGTCTTTTGTTTGTATCTTTCATTTCTTTTT 553257
                           ii   i---------      ?       i                 i  
  rnd-1_family-        262 CCTGAAGCTTCTCTTCCTTTGNCTTTTGTCTGTATCTTTCATTTCTTCTT 311

  scaffold16|si     553258 TTCCTATCATTTTTTGTTTTCACAACCTTGGCTTCTATGCTAAGCCTTTT 553307
                              i          ii      iv i   ?     i          v   
  rnd-1_family-        312 TTCTTATCATTTTTCATTTTCATCATCTTNGCTTCCATGCTAAGCCGTTT 361

  scaffold16|si     553308 TGCTTCCTCATAGAAAGAATCTACAATATTTGTACAAATCACGTACAGTA 553357
                              ? vi  i   ------------   ii  ?     -v  i    i  
  rnd-1_family-        362 TGCNTGTTCGTAG------------ATACCTGNACAAA-AACATACAATA 398

  scaffold16|si     553358 TAAGCAAAT---AAATCCAAACTTGAGGAACAAGGATGTCAAATGTTCTC 553404
                                  i ---    ---ii   iiii i   i       v    v   
  rnd-1_family-        399 TAAGCAAGTTTNAAAT---GGCTTAGAAAGCAAAGATGTCATATGTGCTC 445

  scaffold16|si     553405 ACCGTAAGTGCGGTTCATTGATGATGCATGTGGTGTGCTATGATGTGACA 553454
                             vv v      v     v i      v v  iv ?   i          
  rnd-1_family-        446 ACATTCAGTGCGTTTCATGGGTGATGCTTCTGAAGNGCTGTGATGTGACA 495

  scaffold16|si     553455 TTATAAACAGAAGAGATGAAGAAAAAACAATTTTCTAATTTGGAGCACGG 553504
                             vi     v iiv  i      vii  i i    ?     v   i i i
  rnd-1_family-        496 TTTCAAACATAGATGACGAAGAACGGACGACTTTCNAATTTCGAGTATGA 545

  scaffold16|si     553505 TTGTGTCCAGTTTGATAAATTATGAGA 553531
                           v  i   v i        v        
  rnd-1_family-        546 ATGCGTCAAATTTGATAATTTATGAGA 572

Matrix = 20p45g.matrix
Kimura (with divCpGMod) = 26.01
Transitions / transversions = 2.03 (61/30)
Gap_init rate = 0.05 (19 / 412), avg. gap size = 1.58 (30 / 19)


965 27.13 11.36 5.91 scaffold16|size1078160 553223 554252 (522818) C rnd-4_family-169#RC/Helitron (6705) 1548 466 m_b461s001i66 44401

  scaffold16|si     553223 CCTTTGTCTTTTGTTTGTATCTTTCATTTCTTTTTTTCCTATCATTTTTT 553272
                            i    v      ii                 i     i i   v    i
C rnd-4_family-       1548 CTTTTGGCTTTTGCCTGTATCTTTCATTTCTTCTTTTCTTGTCAATTTTC 1499

  scaffold16|si     553273 GTTTTCACAACCTTGGCTTCTATGCTAAGCCTTTTTGCTTCCTCATAGAA 553322
                           i      i? i   v     i  i       v      vivi  i   --
C rnd-4_family-       1498 ATTTTCATNATCTTCGCTTCCATACTAAGCCGTTTTGCACGTTCGTAG-- 1451

  scaffold16|si     553323 AGAATCTACAATATTTGTACAAATCACGTACAGTATAAGCAAATAAATCC 553372
                           ----------   ii  v   i -v  i    i        ?v ?  -- 
C rnd-4_family-       1450 ----------ATACCTGGACAGA-GACATACAATATAAGCANTTNAA--C 1414

  scaffold16|si     553373 A-AACTTGAGGAACAAGGATGTCAAATGTTCTCACCGTAAGTGCGGTTCA 553421
                            -ii   iiiiii   i?      v    v     vv v    ? v    
C rnd-4_family-       1413 ATGGCTTAGAAGGCAAANATGTCATATGTGCTCACATTCAGTGNGTTTCA 1364

  scaffold16|si     553422 TTGATGATGCATGTGGTGTGCTATGATGTGACATTATAAACAGAAGAGAT 553471
                            v?i      v v  iv v   i   i        vi     vi vv  i
C rnd-4_family-       1363 TANGTGATGCTTCTGAAGAGCTGTGACGTGACATTTCAAACACGACTGAC 1314

  scaffold16|si     553472 GAAGAAAAAACAATTTTCTAATTTGGAGCACGGTTGTGTCCAGTTTGATA 553521
                           i     ?ii  i i    v     vi  i i iv  i   v i       
C rnd-4_family-       1313 AAAGAANGGACGACTTTCAAATTTCAAGTATGAATGCGTCAAATTTGATA 1264

  scaffold16|si     553522 AATTATGAGA--TGAACAAAACGTTCTATCGACTGATCA--TAAAATGCA 553567
                           ?v        -- ---     -i  ?  vi  v      -- vvv   -i
C rnd-4_family-       1263 NTTTATGAGAATT---CAAAA-ATTNTAATGAATGATCAACTTTTATG-G 1219

  scaffold16|si     553568 TGCAATGTTTTTATGT------TGTATGT-ATGCCTTAACGTTGGAAACC 553610
                             i?   iv  v i  ------    v  -i  iv   i   --    --
C rnd-4_family-       1218 TGTNATGCGTTAACGTAGAATGTGTAAGTGGTGTGTTAGCGT--GAAA-- 1173

  scaffold16|si     553611 GTTTTTGAGTG-TGTGTTAATGTTCAAAGAAATTTTTGGTATGGCGTAAT 553659
                           i     vi?  -  i   ? ?  --- ivivi   vi v ivii  i-  
C rnd-4_family-       1172 ATTTTTCGNTGATGCGTTNANGT---AGCGCGTTTACGTTGAAACGC-AT 1127

  scaffold16|si     553660 TTTTGGCAATGTATTTAAAGTTGTAAAT-GATGCATCTGCGTTGACGCTA 553708
                                iii   ii  vv v         -     v ivi      iivi 
C rnd-4_family-       1126 TTTTGATGATGCGTTACACGTTGTAAATAGATGCTTTGACGTTGATAACA 1077

  scaffold16|si     553709 TATT----GTGATGTGT-----TGACGC---TATATT------GTGATGT 553740
                           i   ---- i  i i  ----- ?    --- iii  ------   i  i
C rnd-4_family-       1076 CATTTTTGGCGACGCGTTCAAGTNACGCGTTTGCGTTTAGAAAGTGGTGC 1027

  scaffold16|si     553741 GTT-GCATTTACAGC-------GCCATGTGTTTACATGAT---GT-GTCC 553778
                              -i i  v v ? ------- iv   v   v  i vi ---  -  v 
C rnd-4_family-       1026 GTTAACGTTGAAANCTTTTTTGGTGATGAGTTAACGTTGTTAAGTGGTGC 977

  scaffold16|si     553779 GTTG----AAATATTTTTGGCGATTTG-GTTCAATATGTAAGTACAATGC 553823
                               ----   i      v vv  v  -     vvv   i   -- i   
C rnd-4_family-        976 GTTGTTGAAAACATTTTTTGGTATGTGCGTTCACGTTGTGAGT--AGTGC 929

  scaffold16|si     553824 GCTTACGTTGAAAA-----TAATTTTTGGTGCTGTGTCTAATGTACTACG 553868
                            i ?          -----i v         v  i   - v   --    
C rnd-4_family-        928 GTTNACGTTGAAAAACTGCCACTTTTTGGTGATGCGTC-ATTGT--TACG 882

  scaffold16|si     553869 CTAATATGAAATTTTTTTTTGGATCATTAGAAGCCCTT----ATTTGCCA 553914
                           - i i  -? i viv i  ---   i  -   ii i  ---- iv  ii-
C rnd-4_family-        881 -TGACAT-NAGTGCGTCTT---ATCGTT-GAAATCTTTGGTGACGTGTT- 839

  scaffold16|si     553915 TTACGTTAGAAGCCATTTTTGGGTCTGCTTTAGGGTTGAACACAATTTTT 553964
                            i     iv   ------- i ---   v   iv      v?  v     
C rnd-4_family-        838 TCACGTTGTAAG-------TAG---TGCGTTAACGTTGAAANCATTTTTT 799

  scaffold16|si     553965 GGTTAATC-ATCA-ATGGTGCATCTGCGACGTTGAAATTTTTTTGGGTGA 554012
                              v vv -i i -i      i i----         viv    v    i
C rnd-4_family-        798 GGTGATGCGGTTACGTGGTGCGTT----ACGTTGAAAACGTTTTTGGTGG 753

  scaffold16|si     554013 AGTGATA--------GCA-TGATG--------------CATTTACATGAT 554039
                           v i v  --------  i-   i -------------- i v   i  i 
C rnd-4_family-        752 TGCGTTAATTTCAGTGCGTTGACGTAAAGCTTTTTGGTCGTGTACGTGGT 703

  scaffold16|si     554040 GTGTT--CATTG-ACCATTTTTGGGTGTGCGTTGAGATTGAAAATAATGT 554086
                            i   -- i   - vv                 iivi      vi?v v 
C rnd-4_family-        702 GCGTTTACGTTGAAAAATTTTTGGGTGTGCGTTAGCGTTGAAACCNTTTT 653

  scaffold16|si     554087 TTGGCAACGTGACTATGTGATGTGTCTACATG--------TGTTCAA--- 554125
                               ii  iv -i  i i v  i  i  v?  --------i   v  ---
C rnd-4_family-        652 TTGGTGACAAG-TTACGCGTTGCGTTTAANTGGTGCGTTACGTTAAAGAA 604

  scaffold16|si     554126 ----TGAC--CGTTT---TTGT--GT-GTGCGTTGAGAGTGAAAACAATC 554163
                           ----  i --i   i---    --  -       v viv        v i
C rnd-4_family-        603 TTTTTGGCGATGTTCACGTTGTAAGTGGTGCGTTTACGTTGAAAACATTT 554

  scaffold16|si     554164 TTTGGTAAAGTGATAT-CG-TGAA-----TGTTGGGTGAAGCGATAGCAT 554206
                                 iiv i v   -  -    ----- v  v  i  v   v  iii 
C rnd-4_family-        553 TTTGGTGGTGCGTTATACGTTGAAANCATTTTTTGGCGATGCGTTAATGT 504

  scaffold16|si     554207 GATGCATTTACATGATGTGTTCATTGACCATTTTTGGGTG-TGCGTT 554252
                             i        -------   v --i         v  i -  v   
C rnd-4_family-        503 GACGCATTTAC-------GTTGA--AACCATTTTTTGGCGATGAGTT 466

Matrix = 20p45g.matrix
Kimura (with divCpGMod) = 28.48
Transitions / transversions = 1.46 (156/107)
Gap_init rate = 0.10 (101 / 1029), avg. gap size = 1.79 (181 / 101)

446 25.47 12.39 8.93 scaffold16|size1078160 553806 554749 (522321) C rnd-4_family-169#RC/Helitron (7053) 1200 227 m_b461s001i68 44401

  scaffold16|si     553806 AATATGTAAGTACAATGCGCTTACGTTGAAAATAATTTTTGGTGCTGTGT 553855
                              i       i--i  i i vi   -      --    i ?  v  i  
C rnd-4_family-       1200 AATGTGTAAGTG--GTGTGTTAGCGT-GAAAAT--TTTTCGNTGATGCGT 1156

  scaffold16|si     553856 CTAATGTACTACGCTAATAT-GAAATTTTTTTTTG--GAT-CATTAGAAG 553901
                           - ? ?   vii  i v ii -    iviv      --   - i   v v 
C rnd-4_family-       1155 -TNANGTAGCGCGTTTACGTTGAAACGCATTTTTGATGATGCGTTACACG 1107

  scaffold16|si     553902 CCCT---TATTTGCCATTACGTT-AGAAGCCATTTTTGGGTCTGCTTTAG 553947
                           iiv ---  vv   iv v     - v  vv         vvvi  v  vi
C rnd-4_family-       1106 TTGTAAATAGATGCTTTGACGTTGATAACACATTTTTGGCGACGCGTTCA 1057

  scaffold16|si     553948 GGTTGAACACAATTTTTG-GTTAATCATCAATGGTGCATCTGCGACGTTG 553996
                           i  ?--  i i---    -   v vv -- i      i i---i      
C rnd-4_family-       1056 AGTN--ACGCG---TTTGCGTTTAGAA--AGTGGTGCGTT---AACGTTG 1017

  scaffold16|si     553997 AAATTTTTTTGGGTGAAGTGATAGCATGATGCATTTACATGATGTGTTCA 554046
                              ?i     v     v v v  i i --  ---   vi  i  i   -i
C rnd-4_family-       1016 AAANCTTTTTTGGTGATGAGTTAACGT--TG---TTAAGTGGTGCGTT-G 973

  scaffold16|si     554047 TTGAC--CATTTTTGGGT--GTGCGTTGAGATTGAAAATAATGT------ 554086
                               v--       v   --       v vi   vi i  i  i------
C rnd-4_family-        972 TTGAAAACATTTTTTGGTATGTGCGTTCACGTTGTGAGTAGTGCGTTNAC 923

  scaffold16|si     554087 -TTGGCAACGTG--ACTAT---GTGATGTGTCTACATGTGTTCAATGACC 554130
                           -   iv  vv  --   v ---      i   ---  -    vvi    v
C rnd-4_family-        922 GTTGAAAAACTGCCACTTTTTGGTGATGCGTC---AT-TGTTACGTGACA 877

  scaffold16|si     554131 GTTTTTGTGTGT----GCGTTGAGAGTGAAAACAATCTTTGGTAAAGTG- 554175
                           --- ?v   i  ----v      ----------          i v   -
C rnd-4_family-        876 ---TNAGTGCGTCTTATCGTTGA----------AATCTTTGGTGACGTGT 840

  scaffold16|si     554176 ---ATATCGTGAATGTTGGGTGAA--GCGATAGCAT--------GATGCA 554212
                           --- ii i  i i iv  v  v  --vi  v ?   --------     i
C rnd-4_family-        839 TTCACGTTGTAAGTAGTGCGTTAACGTTGAAANCATTTTTTGGTGATGCG 790

  scaffold16|si     554213 TTTACATGATGTGTT-CATTGAC--CATTTTTGGGTGTGCGTTGA----- 554254
                           v    i  i  i   - i    v-- i       vv       i -----
C rnd-4_family-        789 GTTACGTGGTGCGTTACGTTGAAAACGTTTTTGGTGGTGCGTTAATTTCA 740

  scaffold16|si     554255 -------GACTGAAAATAATTTTTGGCAACATGACTATGTGATGTGTCTA 554297
                           -------   vv   ii--       i-- i  --  i   i  i  i  
C rnd-4_family-        739 GTGCGTTGACGTAAAGC--TTTTTGGT--CGTG--TACGTGGTGCGTTTA 696

  scaffold16|si     554298 CATGTGTTCAATGACTGTTTTTGTGTGTGCGTTGAGAGTGAAAACAATCT 554347
                            ----   v  vi ---      v         iiviv     v ?v i 
C rnd-4_family-        695 C----GTTGAAAAA---TTTTTGGGTGTGCGTTAGCGTTGAAACCNTTTT 653

  scaffold16|si     554348 TTGGCAA--AGTGATATCGTGATGCGTTTA---TGTGTGTT-CATTGACC 554391
                               ii --   v ---  i v        ---v   i   - i  i vv
C rnd-4_family-        652 TTGGTGACAAGTTA---CGCGTTGCGTTTAANTGGTGCGTTACGTTAAAG 606

  scaffold16|si     554392 AGTTTTGGG-----TTTGCGTTATAGCATGATGCGTGTACGTGTGTTCAT 554436
                            i    v  -----  ii    i  i-i  i     v     -  --- -
C rnd-4_family-        605 AATTTTTGGCGATGTTCACGTTGTAA-GTGGTGCGTTTACGT-TG---A- 562

  scaffold16|si     554437 TGACCATTTTTGGGTT-TGCGTTG-AGATTGAGAACATTTTTTGGCAAAG 554484
                           -i v       v   v-      i- vi    i ?           i v 
C rnd-4_family-        561 -AAACATTTTTTGGTGGTGCGTTATACGTTGAAANCATTTTTTGGCGATG 513

  scaffold16|si     554485 TGATTGCATGATGCGTTTACGCTATTGGAAGCCATTTT-------TGGGT 554527
                           i v viii   i  i      i ----   i       -------  i  
C rnd-4_family-        512 CGTTAATGTGACGCATTTACGTT----GAAACCATTTTTTGGCGATGAGT 467

  scaffold16|si     554528 C---------------TGCGTTAAGGTTGAACA------CAATTTTTG-G 554555
                           i---------------       iv      v ------  v      - 
C rnd-4_family-        466 TACACGTTGTAACTAGTGCGTTAGCGTTGAAAATTTGACCATTTTTTGCG 417

  scaffold16|si     554556 TTAATCATCAA-----TGGTGCATCTGCG----ACGTTGAAATTTTTTTT 554596
                              --   iii-----     ---     ----         ?iv     
C rnd-4_family-        416 TTA--CATTGGATTTTTGGTG---CTGCGGCTTACGTTGAAANCATTTTT 372

  scaffold16|si     554597 GGGTGAAGCGATAGCATGATGCGTACACATGATGTGTTCATTGACCATTT 554646
                           v     v   v --  i v  ?i-  ------i i   -- vi   v   
C rnd-4_family-        371 TGGTGATGCGTT--CACGTTGNA-AC------CGCGTT--TGAACCCTTT 333

  scaffold16|si     554647 TTGGGTGTGC-GTTGAGATTGAAAATAATTTTTG----GCAACGTGACTA 554691
                               vii   -   iv vv v vi? i   vv  ----  v    --- i
C rnd-4_family-        332 TTGGCCATGCAGTTATGCGTTACGNTGATTGGTGATGAGCTACGT---TG 286

  scaffold16|si     554692 TGTGCAC---AATTTTTGGCCATGCTACAAATTGCTTTTAGATATAATTG 554738
                               i  ---                vi ?    v?          v  -
C rnd-4_family-        285 TGTGTACAAGAATTTTTGGCCATGCTTTANATTGANTTTAGATATATTT- 237

  scaffold16|si     554739 ATTGAAAATAA 554749
                           -  i  ii   
C rnd-4_family-        236 -TTAAAGGTAA 227

Matrix = 20p45g.matrix
Kimura (with divCpGMod) = 26.01
Transitions / transversions = 1.23 (121/98)
Gap_init rate = 0.13 (122 / 943), avg. gap size = 1.67 (204 / 122)

1120 21.10 11.59 9.31 scaffold16|size1078160 554246 555013 (522057) C rnd-4_family-169#RC/Helitron (7429) 824 41 m_b461s001i71 44401

  scaffold16|si     554246 GTGCGTTGAGACTGAAAATAATTTTTGGCAACATGACTATGTGATGTGTC 554295
                                  i vii     ?i v       ii iii ii  i   i  i  -
C rnd-4_family-        824 GTGCGTTAACGTTGAAANCATTTTTTGGTGATGCGGTTACGTGGTGCGT- 776

  scaffold16|si     554296 TACATGTGTTCAATGACTGTTTTTGTGTG-TGCGTTGAG---AGTG---- 554337
                              ----   v  -- vi       -   -      i v---    ----
C rnd-4_family-        775 TAC----GTTGAA--AACGTTTTTG-GTGGTGCGTTAATTTCAGTGCGTT 733

  scaffold16|si     554338 -----AAAACAATCTTTGGCAAAGTGATATCGTGATGCGTTTATGTGTGT 554382
                           -----   i -- i     iv--   -  -    i        i  ----
C rnd-4_family-        732 GACGTAAAGC--TTTTTGGTC--GTG-TA-CGTGGTGCGTTTACGT---- 693

  scaffold16|si     554383 TCATTGACCAGTTTT-GGGTTTGCGTTATAGCATGATGCGTGTACGTGTG 554431
                           ----   vv i    -    v       --  i --  vi---  v?v v
C rnd-4_family-        692 ----TGAAAAATTTTTGGGTGTGCGTTA--GCGT--TGAA---ACCNTTT 654

  scaffold16|si     554432 TTCATTGACCATTT-----TTGGGTTT-------GCGTTGAGATTGAGAA 554469
                             iiv    v v  -----   v    -------     iv v vi    
C rnd-4_family-        653 TTTGGTGACAAGTTACGCGTTGCGTTTAANTGGTGCGTTACGTTAAAGAA 604

  scaffold16|si     554470 CATTTTTTGGCAAAGTG---ATTGCA--TGATGCGTTTACGCTATTGGAA 554514
                           ---        i v  v---i   i --  i          i ----   
C rnd-4_family-        603 ---TTTTTGGCGATGTTCACGTTGTAAGTGGTGCGTTTACGTT----GAA 561

  scaffold16|si     554515 GCCATTTTTGGGTC-TGCGTTA-AGGTTGAACACAATTTTTGGTTAATCA 554562
                           iv       v   v-       - v      v?  v       iv vv i
C rnd-4_family-        560 AACATTTTTTGGTGGTGCGTTATACGTTGAAANCATTTTTTGGCGATGCG 511

  scaffold16|si     554563 TCAATG--GTGCATCTGCGACGTTGAAATTTTTTTTGGGTGAAGCGATAG 554610
                            i    --ii    i ---         iiv     v  i  v v v  -
C rnd-4_family-        510 TTAATGTGACGCATTT---ACGTTGAAACCATTTTTTGGCGATGAGTTA- 465

  scaffold16|si     554611 CATG---------ATGCGT---------ACACATGA--------TGTGTT 554634
                             i ---------i     --------- v iv   --------  i   
C rnd-4_family-        464 CACGTTGTAACTAGTGCGTTAGCGTTGAAAATTTGACCATTTTTTGCGTT 415

  scaffold16|si     554635 -CATTGACCATTTTTGGGTG-TGCG-TTGAGATTGAAAATAATTTTTGGC 554681
                           -     i--        -  -    -i v vi      ?i v       i
C rnd-4_family-        414 ACATTGG--ATTTTTGG-TGCTGCGGCTTACGTTGAAANCATTTTTTGGT 368

  scaffold16|si     554682 AACGTG-----------ACTATGT--GCACAATTTTTGGCCATGCTACAA 554718
                           i i i -----------  iii  -- v  vv             ---- 
C rnd-4_family-        367 GATGCGTTCACGTTGNAACCGCGTTTGAACCCTTTTTGGCCATGC----A 322

  scaffold16|si     554719 ATT--GCTTTTAGATATAATTGATTGAAAATAATTTTTGGCAACGTGAGT 554766
                           i  --  v  vv ? ------     ivi  i ------  v    --- 
C rnd-4_family-        321 GTTATGCGTTACGNT------GATTGGTGATGA------GCTACGT---T 287

  scaffold16|si     554767 ATGTGCACAA---TTTTTGGCCATGCTACAAATTGCTTTTAGATATAATT 554813
                           i    i    ---              vi ?    v?          v  
C rnd-4_family-        286 GTGTGTACAAGAATTTTTGGCCATGCTTTANATTGANTTTAGATATATTT 237

  scaffold16|si     554814 TTAGAGGTAATCACATATCAACAG-TTAAAGAATACCCATGCGTAT-AAA 554861
                              i      i    ?     v  - i  v  v         i i -   
C rnd-4_family-        236 TTAAAGGTAACCACANATCAAAAGATCAATGACTACCCATGCATGTCAAA 187

  scaffold16|si     554862 C-CGAAA--AACTTAGGCTTTTACGGGTATTT-CCAGCAGTGTATATATG 554907
                            - i   --      ----     i    ?  - v  v i i-?i i   
C rnd-4_family-        186 CACAAAAACAACTTA----TTTACAGGTANTTGCGAGAAATA-NCACATG 142

  scaffold16|si     554908 AATTCAACTATAAAGTTCAAAAGTGAAAAAAGCGTCTC-CTGGAGAAGGA 554956
                           --- i v ?    vivi        -            -   i     i 
C rnd-4_family-        141 ---TTACCNATAATAGCCAAAAGTG-AAAAAGCGTCTCACTGAAGAAGAA 96

  scaffold16|si     554957 GAAGAAGACGAAATCTGCTCAATGGTAAACTAAGATTTTTTCAAGAAAAA 555006
                               -i  vi  v        i  i          -              
C rnd-4_family-         95 GAAG-GGAAAAATTCTGCTCAGTGATAAACTAAGA-TTTTTCAAGAAAAA 48

  scaffold16|si     555007 ATCTTGA 555013
                                  
C rnd-4_family-         47 ATCTTGA 41

Matrix = 20p45g.matrix
Kimura (with divCpGMod) = 22.05
Transitions / transversions = 1.37 (85/62)
Gap_init rate = 0.13 (101 / 767), avg. gap size = 1.60 (162 / 101)


1219 15.94 5.47 7.19 scaffold16|size1078160 553656 553966 (523104) rnd-1_family-134#Unknown 82 387 (14) m_b461s001i67 44402

  scaffold16|si     553656 TAATTTTTGGCAATGTATTTAAAGTTGTAAATGATGCATCTGCGTTGACG 553705
                                      i    iv  v   v     i      i i i      vi
  rnd-1_family-         82 TAATTTTTGGCGATGTGGTTCAAGATGTAAGTGATGCGTTTACGTTGAAA 131

  scaffold16|si     553706 CTATATTGTGATGTGTTGACGCTATATTGTGATGTGTTGCATTTA---CA 553752
                           v      v --------------------  i  v     v    ---i 
  rnd-1_family-        132 ATATATTTT--------------------TGGTGAGTTGCCTTTAAGATA 161

  scaffold16|si     553753 GCGCCATGTGTTTACATGATGTGTCCGTTGAAATA--TTTTTGGCGATTT 553800
                              iv   i      i                 ? --           v 
  rnd-1_family-        162 GCGTGATGCGTTTACGTGATGTGTCCGTTGAAANATTTTTTTGGCGATGT 211

  scaffold16|si     553801 GGTTCAATATGTAAGTACAATGCGCTTACGTTGAAAATAATTTTTGGTGC 553850
                                  v    iv  -- i                             v
  rnd-1_family-        212 GGTTCAAGATGTGCGT--AGTGCGCTTACGTTGAAAATAATTTTTGGTGA 259

  scaffold16|si     553851 TGTGTCTAATGTACTACGCTAATATG-AAATTTTTTTTTGG--------A 553891
                                    i          ? i   -   v v        --------i
  rnd-1_family-        260 TGTGTCTAACGTACTACGCTNACATGAAAAATATTTTTTGGTGATCCCTG 309

  scaffold16|si     553892 TCATTAGAAGC---CCTTATTTGCCATTACGTTAGAAGCCATTTTTGGGT 553938
                               vv   vi---           v        v?ii            
  rnd-1_family-        310 TCATGTGAATTATGCCTTATTTGCCTTTACGTTATNGACCATTTTTGGGT 359

  scaffold16|si     553939 CTGCTTTAGGGTTGAACACAATTTTTGG 553966
                           v   v  iiv      v           
  rnd-1_family-        360 GTGCGTTGACGTTGAAAACAATTTTTGG 387

Matrix = 20p45g.matrix
Kimura (with divCpGMod) = 16.15
Transitions / transversions = 0.92 (22/24)
Gap_init rate = 0.09 (27 / 310), avg. gap size = 1.44 (39 / 27)


965 27.13 11.36 5.91 scaffold16|size1078160 553223 554252 (522818) C rnd-4_family-169#RC/Helitron (6705) 1548 466 m_b461s001i66 44401

  scaffold16|si     553223 CCTTTGTCTTTTGTTTGTATCTTTCATTTCTTTTTTTCCTATCATTTTTT 553272
                            i    v      ii                 i     i i   v    i
C rnd-4_family-       1548 CTTTTGGCTTTTGCCTGTATCTTTCATTTCTTCTTTTCTTGTCAATTTTC 1499

  scaffold16|si     553273 GTTTTCACAACCTTGGCTTCTATGCTAAGCCTTTTTGCTTCCTCATAGAA 553322
                           i      i? i   v     i  i       v      vivi  i   --
C rnd-4_family-       1498 ATTTTCATNATCTTCGCTTCCATACTAAGCCGTTTTGCACGTTCGTAG-- 1451

  scaffold16|si     553323 AGAATCTACAATATTTGTACAAATCACGTACAGTATAAGCAAATAAATCC 553372
                           ----------   ii  v   i -v  i    i        ?v ?  -- 
C rnd-4_family-       1450 ----------ATACCTGGACAGA-GACATACAATATAAGCANTTNAA--C 1414

  scaffold16|si     553373 A-AACTTGAGGAACAAGGATGTCAAATGTTCTCACCGTAAGTGCGGTTCA 553421
                            -ii   iiiiii   i?      v    v     vv v    ? v    
C rnd-4_family-       1413 ATGGCTTAGAAGGCAAANATGTCATATGTGCTCACATTCAGTGNGTTTCA 1364

  scaffold16|si     553422 TTGATGATGCATGTGGTGTGCTATGATGTGACATTATAAACAGAAGAGAT 553471
                            v?i      v v  iv v   i   i        vi     vi vv  i
C rnd-4_family-       1363 TANGTGATGCTTCTGAAGAGCTGTGACGTGACATTTCAAACACGACTGAC 1314

  scaffold16|si     553472 GAAGAAAAAACAATTTTCTAATTTGGAGCACGGTTGTGTCCAGTTTGATA 553521
                           i     ?ii  i i    v     vi  i i iv  i   v i       
C rnd-4_family-       1313 AAAGAANGGACGACTTTCAAATTTCAAGTATGAATGCGTCAAATTTGATA 1264

  scaffold16|si     553522 AATTATGAGA--TGAACAAAACGTTCTATCGACTGATCA--TAAAATGCA 553567
                           ?v        -- ---     -i  ?  vi  v      -- vvv   -i
C rnd-4_family-       1263 NTTTATGAGAATT---CAAAA-ATTNTAATGAATGATCAACTTTTATG-G 1219

  scaffold16|si     553568 TGCAATGTTTTTATGT------TGTATGT-ATGCCTTAACGTTGGAAACC 553610
                             i?   iv  v i  ------    v  -i  iv   i   --    --
C rnd-4_family-       1218 TGTNATGCGTTAACGTAGAATGTGTAAGTGGTGTGTTAGCGT--GAAA-- 1173

  scaffold16|si     553611 GTTTTTGAGTG-TGTGTTAATGTTCAAAGAAATTTTTGGTATGGCGTAAT 553659
                           i     vi?  -  i   ? ?  --- ivivi   vi v ivii  i-  
C rnd-4_family-       1172 ATTTTTCGNTGATGCGTTNANGT---AGCGCGTTTACGTTGAAACGC-AT 1127

  scaffold16|si     553660 TTTTGGCAATGTATTTAAAGTTGTAAAT-GATGCATCTGCGTTGACGCTA 553708
                                iii   ii  vv v         -     v ivi      iivi 
C rnd-4_family-       1126 TTTTGATGATGCGTTACACGTTGTAAATAGATGCTTTGACGTTGATAACA 1077

  scaffold16|si     553709 TATT----GTGATGTGT-----TGACGC---TATATT------GTGATGT 553740
                           i   ---- i  i i  ----- ?    --- iii  ------   i  i
C rnd-4_family-       1076 CATTTTTGGCGACGCGTTCAAGTNACGCGTTTGCGTTTAGAAAGTGGTGC 1027

  scaffold16|si     553741 GTT-GCATTTACAGC-------GCCATGTGTTTACATGAT---GT-GTCC 553778
                              -i i  v v ? ------- iv   v   v  i vi ---  -  v 
C rnd-4_family-       1026 GTTAACGTTGAAANCTTTTTTGGTGATGAGTTAACGTTGTTAAGTGGTGC 977

  scaffold16|si     553779 GTTG----AAATATTTTTGGCGATTTG-GTTCAATATGTAAGTACAATGC 553823
                               ----   i      v vv  v  -     vvv   i   -- i   
C rnd-4_family-        976 GTTGTTGAAAACATTTTTTGGTATGTGCGTTCACGTTGTGAGT--AGTGC 929

  scaffold16|si     553824 GCTTACGTTGAAAA-----TAATTTTTGGTGCTGTGTCTAATGTACTACG 553868
                            i ?          -----i v         v  i   - v   --    
C rnd-4_family-        928 GTTNACGTTGAAAAACTGCCACTTTTTGGTGATGCGTC-ATTGT--TACG 882

  scaffold16|si     553869 CTAATATGAAATTTTTTTTTGGATCATTAGAAGCCCTT----ATTTGCCA 553914
                           - i i  -? i viv i  ---   i  -   ii i  ---- iv  ii-
C rnd-4_family-        881 -TGACAT-NAGTGCGTCTT---ATCGTT-GAAATCTTTGGTGACGTGTT- 839

  scaffold16|si     553915 TTACGTTAGAAGCCATTTTTGGGTCTGCTTTAGGGTTGAACACAATTTTT 553964
                            i     iv   ------- i ---   v   iv      v?  v     
C rnd-4_family-        838 TCACGTTGTAAG-------TAG---TGCGTTAACGTTGAAANCATTTTTT 799

  scaffold16|si     553965 GGTTAATC-ATCA-ATGGTGCATCTGCGACGTTGAAATTTTTTTGGGTGA 554012
                              v vv -i i -i      i i----         viv    v    i
C rnd-4_family-        798 GGTGATGCGGTTACGTGGTGCGTT----ACGTTGAAAACGTTTTTGGTGG 753

  scaffold16|si     554013 AGTGATA--------GCA-TGATG--------------CATTTACATGAT 554039
                           v i v  --------  i-   i -------------- i v   i  i 
C rnd-4_family-        752 TGCGTTAATTTCAGTGCGTTGACGTAAAGCTTTTTGGTCGTGTACGTGGT 703

  scaffold16|si     554040 GTGTT--CATTG-ACCATTTTTGGGTGTGCGTTGAGATTGAAAATAATGT 554086
                            i   -- i   - vv                 iivi      vi?v v 
C rnd-4_family-        702 GCGTTTACGTTGAAAAATTTTTGGGTGTGCGTTAGCGTTGAAACCNTTTT 653

  scaffold16|si     554087 TTGGCAACGTGACTATGTGATGTGTCTACATG--------TGTTCAA--- 554125
                               ii  iv -i  i i v  i  i  v?  --------i   v  ---
C rnd-4_family-        652 TTGGTGACAAG-TTACGCGTTGCGTTTAANTGGTGCGTTACGTTAAAGAA 604

  scaffold16|si     554126 ----TGAC--CGTTT---TTGT--GT-GTGCGTTGAGAGTGAAAACAATC 554163
                           ----  i --i   i---    --  -       v viv        v i
C rnd-4_family-        603 TTTTTGGCGATGTTCACGTTGTAAGTGGTGCGTTTACGTTGAAAACATTT 554

  scaffold16|si     554164 TTTGGTAAAGTGATAT-CG-TGAA-----TGTTGGGTGAAGCGATAGCAT 554206
                                 iiv i v   -  -    ----- v  v  i  v   v  iii 
C rnd-4_family-        553 TTTGGTGGTGCGTTATACGTTGAAANCATTTTTTGGCGATGCGTTAATGT 504

  scaffold16|si     554207 GATGCATTTACATGATGTGTTCATTGACCATTTTTGGGTG-TGCGTT 554252
                             i        -------   v --i         v  i -  v   
C rnd-4_family-        503 GACGCATTTAC-------GTTGA--AACCATTTTTTGGCGATGAGTT 466

Matrix = 20p45g.matrix
Kimura (with divCpGMod) = 28.48
Transitions / transversions = 1.46 (156/107)
Gap_init rate = 0.10 (101 / 1029), avg. gap size = 1.79 (181 / 101)

446 25.47 12.39 8.93 scaffold16|size1078160 553806 554749 (522321) C rnd-4_family-169#RC/Helitron (7053) 1200 227 m_b461s001i68 44401

  scaffold16|si     553806 AATATGTAAGTACAATGCGCTTACGTTGAAAATAATTTTTGGTGCTGTGT 553855
                              i       i--i  i i vi   -      --    i ?  v  i  
C rnd-4_family-       1200 AATGTGTAAGTG--GTGTGTTAGCGT-GAAAAT--TTTTCGNTGATGCGT 1156

  scaffold16|si     553856 CTAATGTACTACGCTAATAT-GAAATTTTTTTTTG--GAT-CATTAGAAG 553901
                           - ? ?   vii  i v ii -    iviv      --   - i   v v 
C rnd-4_family-       1155 -TNANGTAGCGCGTTTACGTTGAAACGCATTTTTGATGATGCGTTACACG 1107

  scaffold16|si     553902 CCCT---TATTTGCCATTACGTT-AGAAGCCATTTTTGGGTCTGCTTTAG 553947
                           iiv ---  vv   iv v     - v  vv         vvvi  v  vi
C rnd-4_family-       1106 TTGTAAATAGATGCTTTGACGTTGATAACACATTTTTGGCGACGCGTTCA 1057

  scaffold16|si     553948 GGTTGAACACAATTTTTG-GTTAATCATCAATGGTGCATCTGCGACGTTG 553996
                           i  ?--  i i---    -   v vv -- i      i i---i      
C rnd-4_family-       1056 AGTN--ACGCG---TTTGCGTTTAGAA--AGTGGTGCGTT---AACGTTG 1017

  scaffold16|si     553997 AAATTTTTTTGGGTGAAGTGATAGCATGATGCATTTACATGATGTGTTCA 554046
                              ?i     v     v v v  i i --  ---   vi  i  i   -i
C rnd-4_family-       1016 AAANCTTTTTTGGTGATGAGTTAACGT--TG---TTAAGTGGTGCGTT-G 973

  scaffold16|si     554047 TTGAC--CATTTTTGGGT--GTGCGTTGAGATTGAAAATAATGT------ 554086
                               v--       v   --       v vi   vi i  i  i------
C rnd-4_family-        972 TTGAAAACATTTTTTGGTATGTGCGTTCACGTTGTGAGTAGTGCGTTNAC 923

  scaffold16|si     554087 -TTGGCAACGTG--ACTAT---GTGATGTGTCTACATGTGTTCAATGACC 554130
                           -   iv  vv  --   v ---      i   ---  -    vvi    v
C rnd-4_family-        922 GTTGAAAAACTGCCACTTTTTGGTGATGCGTC---AT-TGTTACGTGACA 877

  scaffold16|si     554131 GTTTTTGTGTGT----GCGTTGAGAGTGAAAACAATCTTTGGTAAAGTG- 554175
                           --- ?v   i  ----v      ----------          i v   -
C rnd-4_family-        876 ---TNAGTGCGTCTTATCGTTGA----------AATCTTTGGTGACGTGT 840

  scaffold16|si     554176 ---ATATCGTGAATGTTGGGTGAA--GCGATAGCAT--------GATGCA 554212
                           --- ii i  i i iv  v  v  --vi  v ?   --------     i
C rnd-4_family-        839 TTCACGTTGTAAGTAGTGCGTTAACGTTGAAANCATTTTTTGGTGATGCG 790

  scaffold16|si     554213 TTTACATGATGTGTT-CATTGAC--CATTTTTGGGTGTGCGTTGA----- 554254
                           v    i  i  i   - i    v-- i       vv       i -----
C rnd-4_family-        789 GTTACGTGGTGCGTTACGTTGAAAACGTTTTTGGTGGTGCGTTAATTTCA 740

  scaffold16|si     554255 -------GACTGAAAATAATTTTTGGCAACATGACTATGTGATGTGTCTA 554297
                           -------   vv   ii--       i-- i  --  i   i  i  i  
C rnd-4_family-        739 GTGCGTTGACGTAAAGC--TTTTTGGT--CGTG--TACGTGGTGCGTTTA 696

  scaffold16|si     554298 CATGTGTTCAATGACTGTTTTTGTGTGTGCGTTGAGAGTGAAAACAATCT 554347
                            ----   v  vi ---      v         iiviv     v ?v i 
C rnd-4_family-        695 C----GTTGAAAAA---TTTTTGGGTGTGCGTTAGCGTTGAAACCNTTTT 653

  scaffold16|si     554348 TTGGCAA--AGTGATATCGTGATGCGTTTA---TGTGTGTT-CATTGACC 554391
                               ii --   v ---  i v        ---v   i   - i  i vv
C rnd-4_family-        652 TTGGTGACAAGTTA---CGCGTTGCGTTTAANTGGTGCGTTACGTTAAAG 606

  scaffold16|si     554392 AGTTTTGGG-----TTTGCGTTATAGCATGATGCGTGTACGTGTGTTCAT 554436
                            i    v  -----  ii    i  i-i  i     v     -  --- -
C rnd-4_family-        605 AATTTTTGGCGATGTTCACGTTGTAA-GTGGTGCGTTTACGT-TG---A- 562

  scaffold16|si     554437 TGACCATTTTTGGGTT-TGCGTTG-AGATTGAGAACATTTTTTGGCAAAG 554484
                           -i v       v   v-      i- vi    i ?           i v 
C rnd-4_family-        561 -AAACATTTTTTGGTGGTGCGTTATACGTTGAAANCATTTTTTGGCGATG 513

  scaffold16|si     554485 TGATTGCATGATGCGTTTACGCTATTGGAAGCCATTTT-------TGGGT 554527
                           i v viii   i  i      i ----   i       -------  i  
C rnd-4_family-        512 CGTTAATGTGACGCATTTACGTT----GAAACCATTTTTTGGCGATGAGT 467

  scaffold16|si     554528 C---------------TGCGTTAAGGTTGAACA------CAATTTTTG-G 554555
                           i---------------       iv      v ------  v      - 
C rnd-4_family-        466 TACACGTTGTAACTAGTGCGTTAGCGTTGAAAATTTGACCATTTTTTGCG 417

  scaffold16|si     554556 TTAATCATCAA-----TGGTGCATCTGCG----ACGTTGAAATTTTTTTT 554596
                              --   iii-----     ---     ----         ?iv     
C rnd-4_family-        416 TTA--CATTGGATTTTTGGTG---CTGCGGCTTACGTTGAAANCATTTTT 372

  scaffold16|si     554597 GGGTGAAGCGATAGCATGATGCGTACACATGATGTGTTCATTGACCATTT 554646
                           v     v   v --  i v  ?i-  ------i i   -- vi   v   
C rnd-4_family-        371 TGGTGATGCGTT--CACGTTGNA-AC------CGCGTT--TGAACCCTTT 333

  scaffold16|si     554647 TTGGGTGTGC-GTTGAGATTGAAAATAATTTTTG----GCAACGTGACTA 554691
                               vii   -   iv vv v vi? i   vv  ----  v    --- i
C rnd-4_family-        332 TTGGCCATGCAGTTATGCGTTACGNTGATTGGTGATGAGCTACGT---TG 286

  scaffold16|si     554692 TGTGCAC---AATTTTTGGCCATGCTACAAATTGCTTTTAGATATAATTG 554738
                               i  ---                vi ?    v?          v  -
C rnd-4_family-        285 TGTGTACAAGAATTTTTGGCCATGCTTTANATTGANTTTAGATATATTT- 237

  scaffold16|si     554739 ATTGAAAATAA 554749
                           -  i  ii   
C rnd-4_family-        236 -TTAAAGGTAA 227

Matrix = 20p45g.matrix
Kimura (with divCpGMod) = 26.01
Transitions / transversions = 1.23 (121/98)
Gap_init rate = 0.13 (122 / 943), avg. gap size = 1.67 (204 / 122)

1120 21.10 11.59 9.31 scaffold16|size1078160 554246 555013 (522057) C rnd-4_family-169#RC/Helitron (7429) 824 41 m_b461s001i71 44401

  scaffold16|si     554246 GTGCGTTGAGACTGAAAATAATTTTTGGCAACATGACTATGTGATGTGTC 554295
                                  i vii     ?i v       ii iii ii  i   i  i  -
C rnd-4_family-        824 GTGCGTTAACGTTGAAANCATTTTTTGGTGATGCGGTTACGTGGTGCGT- 776

  scaffold16|si     554296 TACATGTGTTCAATGACTGTTTTTGTGTG-TGCGTTGAG---AGTG---- 554337
                              ----   v  -- vi       -   -      i v---    ----
C rnd-4_family-        775 TAC----GTTGAA--AACGTTTTTG-GTGGTGCGTTAATTTCAGTGCGTT 733

  scaffold16|si     554338 -----AAAACAATCTTTGGCAAAGTGATATCGTGATGCGTTTATGTGTGT 554382
                           -----   i -- i     iv--   -  -    i        i  ----
C rnd-4_family-        732 GACGTAAAGC--TTTTTGGTC--GTG-TA-CGTGGTGCGTTTACGT---- 693

  scaffold16|si     554383 TCATTGACCAGTTTT-GGGTTTGCGTTATAGCATGATGCGTGTACGTGTG 554431
                           ----   vv i    -    v       --  i --  vi---  v?v v
C rnd-4_family-        692 ----TGAAAAATTTTTGGGTGTGCGTTA--GCGT--TGAA---ACCNTTT 654

  scaffold16|si     554432 TTCATTGACCATTT-----TTGGGTTT-------GCGTTGAGATTGAGAA 554469
                             iiv    v v  -----   v    -------     iv v vi    
C rnd-4_family-        653 TTTGGTGACAAGTTACGCGTTGCGTTTAANTGGTGCGTTACGTTAAAGAA 604

  scaffold16|si     554470 CATTTTTTGGCAAAGTG---ATTGCA--TGATGCGTTTACGCTATTGGAA 554514
                           ---        i v  v---i   i --  i          i ----   
C rnd-4_family-        603 ---TTTTTGGCGATGTTCACGTTGTAAGTGGTGCGTTTACGTT----GAA 561

  scaffold16|si     554515 GCCATTTTTGGGTC-TGCGTTA-AGGTTGAACACAATTTTTGGTTAATCA 554562
                           iv       v   v-       - v      v?  v       iv vv i
C rnd-4_family-        560 AACATTTTTTGGTGGTGCGTTATACGTTGAAANCATTTTTTGGCGATGCG 511

  scaffold16|si     554563 TCAATG--GTGCATCTGCGACGTTGAAATTTTTTTTGGGTGAAGCGATAG 554610
                            i    --ii    i ---         iiv     v  i  v v v  -
C rnd-4_family-        510 TTAATGTGACGCATTT---ACGTTGAAACCATTTTTTGGCGATGAGTTA- 465

  scaffold16|si     554611 CATG---------ATGCGT---------ACACATGA--------TGTGTT 554634
                             i ---------i     --------- v iv   --------  i   
C rnd-4_family-        464 CACGTTGTAACTAGTGCGTTAGCGTTGAAAATTTGACCATTTTTTGCGTT 415

  scaffold16|si     554635 -CATTGACCATTTTTGGGTG-TGCG-TTGAGATTGAAAATAATTTTTGGC 554681
                           -     i--        -  -    -i v vi      ?i v       i
C rnd-4_family-        414 ACATTGG--ATTTTTGG-TGCTGCGGCTTACGTTGAAANCATTTTTTGGT 368

  scaffold16|si     554682 AACGTG-----------ACTATGT--GCACAATTTTTGGCCATGCTACAA 554718
                           i i i -----------  iii  -- v  vv             ---- 
C rnd-4_family-        367 GATGCGTTCACGTTGNAACCGCGTTTGAACCCTTTTTGGCCATGC----A 322

  scaffold16|si     554719 ATT--GCTTTTAGATATAATTGATTGAAAATAATTTTTGGCAACGTGAGT 554766
                           i  --  v  vv ? ------     ivi  i ------  v    --- 
C rnd-4_family-        321 GTTATGCGTTACGNT------GATTGGTGATGA------GCTACGT---T 287

  scaffold16|si     554767 ATGTGCACAA---TTTTTGGCCATGCTACAAATTGCTTTTAGATATAATT 554813
                           i    i    ---              vi ?    v?          v  
C rnd-4_family-        286 GTGTGTACAAGAATTTTTGGCCATGCTTTANATTGANTTTAGATATATTT 237

  scaffold16|si     554814 TTAGAGGTAATCACATATCAACAG-TTAAAGAATACCCATGCGTAT-AAA 554861
                              i      i    ?     v  - i  v  v         i i -   
C rnd-4_family-        236 TTAAAGGTAACCACANATCAAAAGATCAATGACTACCCATGCATGTCAAA 187

  scaffold16|si     554862 C-CGAAA--AACTTAGGCTTTTACGGGTATTT-CCAGCAGTGTATATATG 554907
                            - i   --      ----     i    ?  - v  v i i-?i i   
C rnd-4_family-        186 CACAAAAACAACTTA----TTTACAGGTANTTGCGAGAAATA-NCACATG 142

  scaffold16|si     554908 AATTCAACTATAAAGTTCAAAAGTGAAAAAAGCGTCTC-CTGGAGAAGGA 554956
                           --- i v ?    vivi        -            -   i     i 
C rnd-4_family-        141 ---TTACCNATAATAGCCAAAAGTG-AAAAAGCGTCTCACTGAAGAAGAA 96

  scaffold16|si     554957 GAAGAAGACGAAATCTGCTCAATGGTAAACTAAGATTTTTTCAAGAAAAA 555006
                               -i  vi  v        i  i          -              
C rnd-4_family-         95 GAAG-GGAAAAATTCTGCTCAGTGATAAACTAAGA-TTTTTCAAGAAAAA 48

  scaffold16|si     555007 ATCTTGA 555013
                                  
C rnd-4_family-         47 ATCTTGA 41

Matrix = 20p45g.matrix
Kimura (with divCpGMod) = 22.05
Transitions / transversions = 1.37 (85/62)
Gap_init rate = 0.13 (101 / 767), avg. gap size = 1.60 (162 / 101)


854 13.74 1.57 16.17 scaffold16|size1078160 554116 554306 (522764) rnd-1_family-278#Unknown 3 169 (0) m_b461s001i69 44403

  scaffold16|si     554116 ATGTGTTCAATGACCGTTTTTGTGTGTGCGTTGAGAGTGAAAACAATCTT 554165
                                    v     i      v             vi         i  
  rnd-1_family-          3 ATGTGTTCATTGACCATTTTTGGGTGTGCGTTGAGATCGAAAACAATTTT 52

  scaffold16|si     554166 TGGTAAAGTGATATCGTGAATGTTGGGTGAAGCGATAGCATGATGCATTT 554215
                              i------------------------    i      i      i   
  rnd-1_family-         53 TGGC------------------------GAAGTGATAGCGTGATGCGTTT 78

  scaffold16|si     554216 ACATGATGTGTTCATTGACCATTTTTGGGTGTGCGTTGAGACTGAAAATA 554265
                             i  ---                                 i      i 
  rnd-1_family-         79 ACGTG---TGTTCATTGACCATTTTTGGGTGTGCGTTGAGATTGAAAACA 125

  scaffold16|si     554266 ATTTTTGGCAACATGACTATGTGATGTGTCTAC---ATGTGTTC 554306
                                    i vi   ivii      i  i   ---        
  rnd-1_family-        126 ATTTTTGGCGAAGTGATAGCGTGATGCGTTTACGTGATGTGTTC 169

Matrix = 20p45g.matrix
Kimura (with divCpGMod) = 9.70
Transitions / transversions = 3.40 (17/5)
Gap_init rate = 0.15 (28 / 190), avg. gap size = 1.07 (30 / 28)

1050 13.25 1.81 0.00 scaffold16|size1078160 554219 554384 (522686) rnd-1_family-278#Unknown 1 169 (0) m_b461s001i70 44403

  scaffold16|si     554219 TGATGTGTTCATTGACCATTTTTGGGTGTGCGTTGAGACTGAAAATAATT 554268
                                                                 ii     i    
  rnd-1_family-          1 TGATGTGTTCATTGACCATTTTTGGGTGTGCGTTGAGATCGAAAACAATT 50

  scaffold16|si     554269 TTTGGCAACATGACTATGTGATGTGTCTACATGTGTTCAATGACTGTTTT 554318
                                 i vi   ivii      i  i   i        v    ii    
  rnd-1_family-         51 TTTGGCGAAGTGATAGCGTGATGCGTTTACGTGTGTTCATTGACCATTTT 100

  scaffold16|si     554319 TGTGTGTGCGTTGAGAGTGAAAACAATCTTTGGCAAAGTGATATCGTGAT 554368
                             v             v          i      i        v      
  rnd-1_family-        101 TGGGTGTGCGTTGAGATTGAAAACAATTTTTGGCGAAGTGATAGCGTGAT 150

  scaffold16|si     554369 GCGTTTATG---TGTGTTC 554384
                                  i ---       
  rnd-1_family-        151 GCGTTTACGTGATGTGTTC 169

Matrix = 20p45g.matrix
Kimura (with divCpGMod) = 10.18
Transitions / transversions = 2.67 (16/6)
Gap_init rate = 0.01 (1 / 165), avg. gap size = 3.00 (3 / 1)


965 27.13 11.36 5.91 scaffold16|size1078160 553223 554252 (522818) C rnd-4_family-169#RC/Helitron (6705) 1548 466 m_b461s001i66 44401

  scaffold16|si     553223 CCTTTGTCTTTTGTTTGTATCTTTCATTTCTTTTTTTCCTATCATTTTTT 553272
                            i    v      ii                 i     i i   v    i
C rnd-4_family-       1548 CTTTTGGCTTTTGCCTGTATCTTTCATTTCTTCTTTTCTTGTCAATTTTC 1499

  scaffold16|si     553273 GTTTTCACAACCTTGGCTTCTATGCTAAGCCTTTTTGCTTCCTCATAGAA 553322
                           i      i? i   v     i  i       v      vivi  i   --
C rnd-4_family-       1498 ATTTTCATNATCTTCGCTTCCATACTAAGCCGTTTTGCACGTTCGTAG-- 1451

  scaffold16|si     553323 AGAATCTACAATATTTGTACAAATCACGTACAGTATAAGCAAATAAATCC 553372
                           ----------   ii  v   i -v  i    i        ?v ?  -- 
C rnd-4_family-       1450 ----------ATACCTGGACAGA-GACATACAATATAAGCANTTNAA--C 1414

  scaffold16|si     553373 A-AACTTGAGGAACAAGGATGTCAAATGTTCTCACCGTAAGTGCGGTTCA 553421
                            -ii   iiiiii   i?      v    v     vv v    ? v    
C rnd-4_family-       1413 ATGGCTTAGAAGGCAAANATGTCATATGTGCTCACATTCAGTGNGTTTCA 1364

  scaffold16|si     553422 TTGATGATGCATGTGGTGTGCTATGATGTGACATTATAAACAGAAGAGAT 553471
                            v?i      v v  iv v   i   i        vi     vi vv  i
C rnd-4_family-       1363 TANGTGATGCTTCTGAAGAGCTGTGACGTGACATTTCAAACACGACTGAC 1314

  scaffold16|si     553472 GAAGAAAAAACAATTTTCTAATTTGGAGCACGGTTGTGTCCAGTTTGATA 553521
                           i     ?ii  i i    v     vi  i i iv  i   v i       
C rnd-4_family-       1313 AAAGAANGGACGACTTTCAAATTTCAAGTATGAATGCGTCAAATTTGATA 1264

  scaffold16|si     553522 AATTATGAGA--TGAACAAAACGTTCTATCGACTGATCA--TAAAATGCA 553567
                           ?v        -- ---     -i  ?  vi  v      -- vvv   -i
C rnd-4_family-       1263 NTTTATGAGAATT---CAAAA-ATTNTAATGAATGATCAACTTTTATG-G 1219

  scaffold16|si     553568 TGCAATGTTTTTATGT------TGTATGT-ATGCCTTAACGTTGGAAACC 553610
                             i?   iv  v i  ------    v  -i  iv   i   --    --
C rnd-4_family-       1218 TGTNATGCGTTAACGTAGAATGTGTAAGTGGTGTGTTAGCGT--GAAA-- 1173

  scaffold16|si     553611 GTTTTTGAGTG-TGTGTTAATGTTCAAAGAAATTTTTGGTATGGCGTAAT 553659
                           i     vi?  -  i   ? ?  --- ivivi   vi v ivii  i-  
C rnd-4_family-       1172 ATTTTTCGNTGATGCGTTNANGT---AGCGCGTTTACGTTGAAACGC-AT 1127

  scaffold16|si     553660 TTTTGGCAATGTATTTAAAGTTGTAAAT-GATGCATCTGCGTTGACGCTA 553708
                                iii   ii  vv v         -     v ivi      iivi 
C rnd-4_family-       1126 TTTTGATGATGCGTTACACGTTGTAAATAGATGCTTTGACGTTGATAACA 1077

  scaffold16|si     553709 TATT----GTGATGTGT-----TGACGC---TATATT------GTGATGT 553740
                           i   ---- i  i i  ----- ?    --- iii  ------   i  i
C rnd-4_family-       1076 CATTTTTGGCGACGCGTTCAAGTNACGCGTTTGCGTTTAGAAAGTGGTGC 1027

  scaffold16|si     553741 GTT-GCATTTACAGC-------GCCATGTGTTTACATGAT---GT-GTCC 553778
                              -i i  v v ? ------- iv   v   v  i vi ---  -  v 
C rnd-4_family-       1026 GTTAACGTTGAAANCTTTTTTGGTGATGAGTTAACGTTGTTAAGTGGTGC 977

  scaffold16|si     553779 GTTG----AAATATTTTTGGCGATTTG-GTTCAATATGTAAGTACAATGC 553823
                               ----   i      v vv  v  -     vvv   i   -- i   
C rnd-4_family-        976 GTTGTTGAAAACATTTTTTGGTATGTGCGTTCACGTTGTGAGT--AGTGC 929

  scaffold16|si     553824 GCTTACGTTGAAAA-----TAATTTTTGGTGCTGTGTCTAATGTACTACG 553868
                            i ?          -----i v         v  i   - v   --    
C rnd-4_family-        928 GTTNACGTTGAAAAACTGCCACTTTTTGGTGATGCGTC-ATTGT--TACG 882

  scaffold16|si     553869 CTAATATGAAATTTTTTTTTGGATCATTAGAAGCCCTT----ATTTGCCA 553914
                           - i i  -? i viv i  ---   i  -   ii i  ---- iv  ii-
C rnd-4_family-        881 -TGACAT-NAGTGCGTCTT---ATCGTT-GAAATCTTTGGTGACGTGTT- 839

  scaffold16|si     553915 TTACGTTAGAAGCCATTTTTGGGTCTGCTTTAGGGTTGAACACAATTTTT 553964
                            i     iv   ------- i ---   v   iv      v?  v     
C rnd-4_family-        838 TCACGTTGTAAG-------TAG---TGCGTTAACGTTGAAANCATTTTTT 799

  scaffold16|si     553965 GGTTAATC-ATCA-ATGGTGCATCTGCGACGTTGAAATTTTTTTGGGTGA 554012
                              v vv -i i -i      i i----         viv    v    i
C rnd-4_family-        798 GGTGATGCGGTTACGTGGTGCGTT----ACGTTGAAAACGTTTTTGGTGG 753

  scaffold16|si     554013 AGTGATA--------GCA-TGATG--------------CATTTACATGAT 554039
                           v i v  --------  i-   i -------------- i v   i  i 
C rnd-4_family-        752 TGCGTTAATTTCAGTGCGTTGACGTAAAGCTTTTTGGTCGTGTACGTGGT 703

  scaffold16|si     554040 GTGTT--CATTG-ACCATTTTTGGGTGTGCGTTGAGATTGAAAATAATGT 554086
                            i   -- i   - vv                 iivi      vi?v v 
C rnd-4_family-        702 GCGTTTACGTTGAAAAATTTTTGGGTGTGCGTTAGCGTTGAAACCNTTTT 653

  scaffold16|si     554087 TTGGCAACGTGACTATGTGATGTGTCTACATG--------TGTTCAA--- 554125
                               ii  iv -i  i i v  i  i  v?  --------i   v  ---
C rnd-4_family-        652 TTGGTGACAAG-TTACGCGTTGCGTTTAANTGGTGCGTTACGTTAAAGAA 604

  scaffold16|si     554126 ----TGAC--CGTTT---TTGT--GT-GTGCGTTGAGAGTGAAAACAATC 554163
                           ----  i --i   i---    --  -       v viv        v i
C rnd-4_family-        603 TTTTTGGCGATGTTCACGTTGTAAGTGGTGCGTTTACGTTGAAAACATTT 554

  scaffold16|si     554164 TTTGGTAAAGTGATAT-CG-TGAA-----TGTTGGGTGAAGCGATAGCAT 554206
                                 iiv i v   -  -    ----- v  v  i  v   v  iii 
C rnd-4_family-        553 TTTGGTGGTGCGTTATACGTTGAAANCATTTTTTGGCGATGCGTTAATGT 504

  scaffold16|si     554207 GATGCATTTACATGATGTGTTCATTGACCATTTTTGGGTG-TGCGTT 554252
                             i        -------   v --i         v  i -  v   
C rnd-4_family-        503 GACGCATTTAC-------GTTGA--AACCATTTTTTGGCGATGAGTT 466

Matrix = 20p45g.matrix
Kimura (with divCpGMod) = 28.48
Transitions / transversions = 1.46 (156/107)
Gap_init rate = 0.10 (101 / 1029), avg. gap size = 1.79 (181 / 101)

446 25.47 12.39 8.93 scaffold16|size1078160 553806 554749 (522321) C rnd-4_family-169#RC/Helitron (7053) 1200 227 m_b461s001i68 44401

  scaffold16|si     553806 AATATGTAAGTACAATGCGCTTACGTTGAAAATAATTTTTGGTGCTGTGT 553855
                              i       i--i  i i vi   -      --    i ?  v  i  
C rnd-4_family-       1200 AATGTGTAAGTG--GTGTGTTAGCGT-GAAAAT--TTTTCGNTGATGCGT 1156

  scaffold16|si     553856 CTAATGTACTACGCTAATAT-GAAATTTTTTTTTG--GAT-CATTAGAAG 553901
                           - ? ?   vii  i v ii -    iviv      --   - i   v v 
C rnd-4_family-       1155 -TNANGTAGCGCGTTTACGTTGAAACGCATTTTTGATGATGCGTTACACG 1107

  scaffold16|si     553902 CCCT---TATTTGCCATTACGTT-AGAAGCCATTTTTGGGTCTGCTTTAG 553947
                           iiv ---  vv   iv v     - v  vv         vvvi  v  vi
C rnd-4_family-       1106 TTGTAAATAGATGCTTTGACGTTGATAACACATTTTTGGCGACGCGTTCA 1057

  scaffold16|si     553948 GGTTGAACACAATTTTTG-GTTAATCATCAATGGTGCATCTGCGACGTTG 553996
                           i  ?--  i i---    -   v vv -- i      i i---i      
C rnd-4_family-       1056 AGTN--ACGCG---TTTGCGTTTAGAA--AGTGGTGCGTT---AACGTTG 1017

  scaffold16|si     553997 AAATTTTTTTGGGTGAAGTGATAGCATGATGCATTTACATGATGTGTTCA 554046
                              ?i     v     v v v  i i --  ---   vi  i  i   -i
C rnd-4_family-       1016 AAANCTTTTTTGGTGATGAGTTAACGT--TG---TTAAGTGGTGCGTT-G 973

  scaffold16|si     554047 TTGAC--CATTTTTGGGT--GTGCGTTGAGATTGAAAATAATGT------ 554086
                               v--       v   --       v vi   vi i  i  i------
C rnd-4_family-        972 TTGAAAACATTTTTTGGTATGTGCGTTCACGTTGTGAGTAGTGCGTTNAC 923

  scaffold16|si     554087 -TTGGCAACGTG--ACTAT---GTGATGTGTCTACATGTGTTCAATGACC 554130
                           -   iv  vv  --   v ---      i   ---  -    vvi    v
C rnd-4_family-        922 GTTGAAAAACTGCCACTTTTTGGTGATGCGTC---AT-TGTTACGTGACA 877

  scaffold16|si     554131 GTTTTTGTGTGT----GCGTTGAGAGTGAAAACAATCTTTGGTAAAGTG- 554175
                           --- ?v   i  ----v      ----------          i v   -
C rnd-4_family-        876 ---TNAGTGCGTCTTATCGTTGA----------AATCTTTGGTGACGTGT 840

  scaffold16|si     554176 ---ATATCGTGAATGTTGGGTGAA--GCGATAGCAT--------GATGCA 554212
                           --- ii i  i i iv  v  v  --vi  v ?   --------     i
C rnd-4_family-        839 TTCACGTTGTAAGTAGTGCGTTAACGTTGAAANCATTTTTTGGTGATGCG 790

  scaffold16|si     554213 TTTACATGATGTGTT-CATTGAC--CATTTTTGGGTGTGCGTTGA----- 554254
                           v    i  i  i   - i    v-- i       vv       i -----
C rnd-4_family-        789 GTTACGTGGTGCGTTACGTTGAAAACGTTTTTGGTGGTGCGTTAATTTCA 740

  scaffold16|si     554255 -------GACTGAAAATAATTTTTGGCAACATGACTATGTGATGTGTCTA 554297
                           -------   vv   ii--       i-- i  --  i   i  i  i  
C rnd-4_family-        739 GTGCGTTGACGTAAAGC--TTTTTGGT--CGTG--TACGTGGTGCGTTTA 696

  scaffold16|si     554298 CATGTGTTCAATGACTGTTTTTGTGTGTGCGTTGAGAGTGAAAACAATCT 554347
                            ----   v  vi ---      v         iiviv     v ?v i 
C rnd-4_family-        695 C----GTTGAAAAA---TTTTTGGGTGTGCGTTAGCGTTGAAACCNTTTT 653

  scaffold16|si     554348 TTGGCAA--AGTGATATCGTGATGCGTTTA---TGTGTGTT-CATTGACC 554391
                               ii --   v ---  i v        ---v   i   - i  i vv
C rnd-4_family-        652 TTGGTGACAAGTTA---CGCGTTGCGTTTAANTGGTGCGTTACGTTAAAG 606

  scaffold16|si     554392 AGTTTTGGG-----TTTGCGTTATAGCATGATGCGTGTACGTGTGTTCAT 554436
                            i    v  -----  ii    i  i-i  i     v     -  --- -
C rnd-4_family-        605 AATTTTTGGCGATGTTCACGTTGTAA-GTGGTGCGTTTACGT-TG---A- 562

  scaffold16|si     554437 TGACCATTTTTGGGTT-TGCGTTG-AGATTGAGAACATTTTTTGGCAAAG 554484
                           -i v       v   v-      i- vi    i ?           i v 
C rnd-4_family-        561 -AAACATTTTTTGGTGGTGCGTTATACGTTGAAANCATTTTTTGGCGATG 513

  scaffold16|si     554485 TGATTGCATGATGCGTTTACGCTATTGGAAGCCATTTT-------TGGGT 554527
                           i v viii   i  i      i ----   i       -------  i  
C rnd-4_family-        512 CGTTAATGTGACGCATTTACGTT----GAAACCATTTTTTGGCGATGAGT 467

  scaffold16|si     554528 C---------------TGCGTTAAGGTTGAACA------CAATTTTTG-G 554555
                           i---------------       iv      v ------  v      - 
C rnd-4_family-        466 TACACGTTGTAACTAGTGCGTTAGCGTTGAAAATTTGACCATTTTTTGCG 417

  scaffold16|si     554556 TTAATCATCAA-----TGGTGCATCTGCG----ACGTTGAAATTTTTTTT 554596
                              --   iii-----     ---     ----         ?iv     
C rnd-4_family-        416 TTA--CATTGGATTTTTGGTG---CTGCGGCTTACGTTGAAANCATTTTT 372

  scaffold16|si     554597 GGGTGAAGCGATAGCATGATGCGTACACATGATGTGTTCATTGACCATTT 554646
                           v     v   v --  i v  ?i-  ------i i   -- vi   v   
C rnd-4_family-        371 TGGTGATGCGTT--CACGTTGNA-AC------CGCGTT--TGAACCCTTT 333

  scaffold16|si     554647 TTGGGTGTGC-GTTGAGATTGAAAATAATTTTTG----GCAACGTGACTA 554691
                               vii   -   iv vv v vi? i   vv  ----  v    --- i
C rnd-4_family-        332 TTGGCCATGCAGTTATGCGTTACGNTGATTGGTGATGAGCTACGT---TG 286

  scaffold16|si     554692 TGTGCAC---AATTTTTGGCCATGCTACAAATTGCTTTTAGATATAATTG 554738
                               i  ---                vi ?    v?          v  -
C rnd-4_family-        285 TGTGTACAAGAATTTTTGGCCATGCTTTANATTGANTTTAGATATATTT- 237

  scaffold16|si     554739 ATTGAAAATAA 554749
                           -  i  ii   
C rnd-4_family-        236 -TTAAAGGTAA 227

Matrix = 20p45g.matrix
Kimura (with divCpGMod) = 26.01
Transitions / transversions = 1.23 (121/98)
Gap_init rate = 0.13 (122 / 943), avg. gap size = 1.67 (204 / 122)

1120 21.10 11.59 9.31 scaffold16|size1078160 554246 555013 (522057) C rnd-4_family-169#RC/Helitron (7429) 824 41 m_b461s001i71 44401

  scaffold16|si     554246 GTGCGTTGAGACTGAAAATAATTTTTGGCAACATGACTATGTGATGTGTC 554295
                                  i vii     ?i v       ii iii ii  i   i  i  -
C rnd-4_family-        824 GTGCGTTAACGTTGAAANCATTTTTTGGTGATGCGGTTACGTGGTGCGT- 776

  scaffold16|si     554296 TACATGTGTTCAATGACTGTTTTTGTGTG-TGCGTTGAG---AGTG---- 554337
                              ----   v  -- vi       -   -      i v---    ----
C rnd-4_family-        775 TAC----GTTGAA--AACGTTTTTG-GTGGTGCGTTAATTTCAGTGCGTT 733

  scaffold16|si     554338 -----AAAACAATCTTTGGCAAAGTGATATCGTGATGCGTTTATGTGTGT 554382
                           -----   i -- i     iv--   -  -    i        i  ----
C rnd-4_family-        732 GACGTAAAGC--TTTTTGGTC--GTG-TA-CGTGGTGCGTTTACGT---- 693

  scaffold16|si     554383 TCATTGACCAGTTTT-GGGTTTGCGTTATAGCATGATGCGTGTACGTGTG 554431
                           ----   vv i    -    v       --  i --  vi---  v?v v
C rnd-4_family-        692 ----TGAAAAATTTTTGGGTGTGCGTTA--GCGT--TGAA---ACCNTTT 654

  scaffold16|si     554432 TTCATTGACCATTT-----TTGGGTTT-------GCGTTGAGATTGAGAA 554469
                             iiv    v v  -----   v    -------     iv v vi    
C rnd-4_family-        653 TTTGGTGACAAGTTACGCGTTGCGTTTAANTGGTGCGTTACGTTAAAGAA 604

  scaffold16|si     554470 CATTTTTTGGCAAAGTG---ATTGCA--TGATGCGTTTACGCTATTGGAA 554514
                           ---        i v  v---i   i --  i          i ----   
C rnd-4_family-        603 ---TTTTTGGCGATGTTCACGTTGTAAGTGGTGCGTTTACGTT----GAA 561

  scaffold16|si     554515 GCCATTTTTGGGTC-TGCGTTA-AGGTTGAACACAATTTTTGGTTAATCA 554562
                           iv       v   v-       - v      v?  v       iv vv i
C rnd-4_family-        560 AACATTTTTTGGTGGTGCGTTATACGTTGAAANCATTTTTTGGCGATGCG 511

  scaffold16|si     554563 TCAATG--GTGCATCTGCGACGTTGAAATTTTTTTTGGGTGAAGCGATAG 554610
                            i    --ii    i ---         iiv     v  i  v v v  -
C rnd-4_family-        510 TTAATGTGACGCATTT---ACGTTGAAACCATTTTTTGGCGATGAGTTA- 465

  scaffold16|si     554611 CATG---------ATGCGT---------ACACATGA--------TGTGTT 554634
                             i ---------i     --------- v iv   --------  i   
C rnd-4_family-        464 CACGTTGTAACTAGTGCGTTAGCGTTGAAAATTTGACCATTTTTTGCGTT 415

  scaffold16|si     554635 -CATTGACCATTTTTGGGTG-TGCG-TTGAGATTGAAAATAATTTTTGGC 554681
                           -     i--        -  -    -i v vi      ?i v       i
C rnd-4_family-        414 ACATTGG--ATTTTTGG-TGCTGCGGCTTACGTTGAAANCATTTTTTGGT 368

  scaffold16|si     554682 AACGTG-----------ACTATGT--GCACAATTTTTGGCCATGCTACAA 554718
                           i i i -----------  iii  -- v  vv             ---- 
C rnd-4_family-        367 GATGCGTTCACGTTGNAACCGCGTTTGAACCCTTTTTGGCCATGC----A 322

  scaffold16|si     554719 ATT--GCTTTTAGATATAATTGATTGAAAATAATTTTTGGCAACGTGAGT 554766
                           i  --  v  vv ? ------     ivi  i ------  v    --- 
C rnd-4_family-        321 GTTATGCGTTACGNT------GATTGGTGATGA------GCTACGT---T 287

  scaffold16|si     554767 ATGTGCACAA---TTTTTGGCCATGCTACAAATTGCTTTTAGATATAATT 554813
                           i    i    ---              vi ?    v?          v  
C rnd-4_family-        286 GTGTGTACAAGAATTTTTGGCCATGCTTTANATTGANTTTAGATATATTT 237

  scaffold16|si     554814 TTAGAGGTAATCACATATCAACAG-TTAAAGAATACCCATGCGTAT-AAA 554861
                              i      i    ?     v  - i  v  v         i i -   
C rnd-4_family-        236 TTAAAGGTAACCACANATCAAAAGATCAATGACTACCCATGCATGTCAAA 187

  scaffold16|si     554862 C-CGAAA--AACTTAGGCTTTTACGGGTATTT-CCAGCAGTGTATATATG 554907
                            - i   --      ----     i    ?  - v  v i i-?i i   
C rnd-4_family-        186 CACAAAAACAACTTA----TTTACAGGTANTTGCGAGAAATA-NCACATG 142

  scaffold16|si     554908 AATTCAACTATAAAGTTCAAAAGTGAAAAAAGCGTCTC-CTGGAGAAGGA 554956
                           --- i v ?    vivi        -            -   i     i 
C rnd-4_family-        141 ---TTACCNATAATAGCCAAAAGTG-AAAAAGCGTCTCACTGAAGAAGAA 96

  scaffold16|si     554957 GAAGAAGACGAAATCTGCTCAATGGTAAACTAAGATTTTTTCAAGAAAAA 555006
                               -i  vi  v        i  i          -              
C rnd-4_family-         95 GAAG-GGAAAAATTCTGCTCAGTGATAAACTAAGA-TTTTTCAAGAAAAA 48

  scaffold16|si     555007 ATCTTGA 555013
                                  
C rnd-4_family-         47 ATCTTGA 41

Matrix = 20p45g.matrix
Kimura (with divCpGMod) = 22.05
Transitions / transversions = 1.37 (85/62)
Gap_init rate = 0.13 (101 / 767), avg. gap size = 1.60 (162 / 101)


1483 12.35 0.41 0.00 scaffold16|size1078160 554773 555015 (522055) rnd-1_family-84#Unknown 411 654 (0) m_b461s001i72 44404

  scaffold16|si     554773 ACAATTTTTGGCCATGCTACAAATTGCTTTTAGATATAATTTTAGAGGTA 554822
                                              i     iv           v     i     
  rnd-1_family-        411 ACAATTTTTGGCCATGCTATAAATTAATTTTAGATATATTTTTAAAGGTA 460

  scaffold16|si     554823 ATCACATATCAACAGTTAAAGAATACCCATGCGTATAAACCGAAAAACTT 554872
                                 v         v vv       v    i   v  v iv    v i
  rnd-1_family-        461 ATCACAAATCAACAGTGATTGAATACCGATGCATATCAAACATAAAAATC 510

  scaffold16|si     554873 AGGCTTTTACGGGTATTTCCAGCAGTGTATATATGAATTCAACTATAAAG 554922
                              i      i      vv         ?            v       i
  rnd-1_family-        511 AGGTTTTTACAGGTATTGGCAGCAGTGTNTATATGAATTCACCTATAAAA 560

  scaffold16|si     554923 TTCAAAAGTGAAAAAAGCGTCTCCTGGAGAAGGAGAAGAAGACGAAATCT 554972
                                ?                                i i vi  v   
  rnd-1_family-        561 TTCAANAGTGAAAAAAGCGTCTCCTGGAGAAGGAGAAGGAAAAAAATTCT 610

  scaffold16|si     554973 -GCTCAATGGTAAACTAAGATTTTTTCAAGAAAAAATCTTGACA 555015
                           - ?      i                                i 
  rnd-1_family-        611 CGNTCAATGATAAACTAAGATTTTTTCAAGAAAAAATCTTGATA 654

Matrix = 20p45g.matrix
Kimura (with divCpGMod) = 13.70
Transitions / transversions = 0.88 (14/16)
Gap_init rate = 0.00 (1 / 242), avg. gap size = 1.00 (1 / 1)


418 5.08 1.69 0.00 scaffold16|size1078160 555044 555102 (521968) rnd-1_family-1265#Unknown 6 65 (0) m_b461s001i73 44405

  scaffold16|si     555044 GGCTTATTTTCTACTTGTTGTAACATACTATTCCTCTGTTGAGACA-AGT 555092
                                v            i                     ?     -   
  rnd-1_family-          6 GGCTTCTTTTCTACTTGTCGTAACATACTATTCCTCTGTTNAGACATAGT 55

  scaffold16|si     555093 ATTTTGTGCC 555102
                              v      
  rnd-1_family-         56 ATTATGTGCC 65

Matrix = 20p45g.matrix
Kimura (with divCpGMod) = 3.72
Transitions / transversions = 0.50 (1/2)
Gap_init rate = 0.02 (1 / 58), avg. gap size = 1.00 (1 / 1)


272 8.32 8.16 1.92 scaffold16|size1078160 555103 555151 (521919) C rnd-5_family-2330#Unknown (94) 53 2 m_b461s001i74 44406

  scaffold16|si     555103 AGTCTTCCC---TCTAGAAAAACGCGGGAATTCTT-AGTATCCATTGACA 555148
                                    ---         -            v-        v     
C rnd-5_family-         53 AGTCTTCCCCTTTCTAGAAAA-CGCGGGAATTCTGAAGTATCCAGTGACA 5

  scaffold16|si     555149 ATC 555151
                           ii 
C rnd-5_family-          4 GCC 2

Matrix = 20p45g.matrix
Kimura (with divCpGMod) = 8.85
Transitions / transversions = 1.00 (2/2)
Gap_init rate = 0.06 (3 / 48), avg. gap size = 1.67 (5 / 3)


6495 8.39 1.12 0.90 scaffold16|size1078160 555179 556068 (521002) C rnd-1_family-444#Unknown (1) 900 9 m_b461s001i75 44407

  scaffold16|si     555179 TCACCACTTACTTCCTTTCTTACTATATTGTATATAGGAATTGTTATTTT 555228
                            i           v           i i    ?        ? v      
C rnd-1_family-        900 TTACCACTTACTTGCTTTCTTACTACACTGTANATAGGAATNGATATTTT 851

  scaffold16|si     555229 CTTATCCAATGACATGACGCGCCAAAAATTAAGTGTTGGATCTTTCAAAG 555278
                            iv                    i     i   i            i? i
C rnd-1_family-        850 CCAATCCAATGACATGACGCGCCGAAAATCAAGCGTTGGATCTTTCGNAA 801

  scaffold16|si     555279 TGCAAAGGAACCAATATAAATCATTCAGAACAAAATCTGATCCACAGAAT 555328
                           ii        i            ?          -  i            
C rnd-1_family-        800 CACAAAGGAATCAATATAAATCANTCAGAACAAA-TCCGATCCACAGAAT 752

  scaffold16|si     555329 TCGGATGTCAACAATATGTTCAACATCCTCAAATCCTTGCCAAATCAAGA 555378
                                      ?i  vi     v       i               i   
C rnd-1_family-        751 TCGGATGTCAANGATTCGTTCATCATCCTCGAATCCTTGCCAAATCGAGA 702

  scaffold16|si     555379 GAAAGCTAGTGGAAAGCAAGCAAAGACAAAGATCACTTTTCATTCATTTT 555428
                                                                             
C rnd-1_family-        701 GAAAGCTAGTGGAAAGCAAGCAAAGACAAAGATCACTTTTCATTCATTTT 652

  scaffold16|si     555429 CCCCTCGTAATTTTCATTTC--AATATCTCCAGAGCCTCCATCAATGCAC 555476
                                 i             -- vv         i     i    ii   
C rnd-1_family-        651 CCCCTCATAATTTTCATTTCCGACAATCTCCAGAACCTCCGTCAACACAC 602

  scaffold16|si     555477 CATCATGTTGTTGACAAGGAACCGGAAATAGCGCAAAAAGACTACTGTGG 555526
                             i            i      i     v       i        ?    
C rnd-1_family-        601 CACCATGTTGTTGACGAGGAACTGGAAAAAGCGCAAGAAGACTACNGTGG 552

  scaffold16|si     555527 TCCACCACCGCCCCAATCACTTTCATACTATTACCACCATCCCCATCAAA 555576
                                       --      i       i               i     
C rnd-1_family-        551 TCCACCACCGCC--AATCACCTTCATACCATTACCACCATCCCCGTCAAA 504

  scaffold16|si     555577 GAAGTACCAGATGATTATTGTCTCGCTTTCAAAAGCATTTACGTGAGTGT 555626
                                     v                         v             
C rnd-1_family-        503 GAAGTACCAGTTGATTATTGTCTCGCTTTCAAAAGCTTTTACGTGAGTGT 454

  scaffold16|si     555627 AA---ACCTGCTTATTCTATTCCAAATCGTCAAA-ATCTTCTAACACATT 555672
                           ?i---vi         i        v        -    i          
C rnd-1_family-        453 NGTTTCTCTGCTTATTTTATTCCAACTCGTCAAACATCTCCTAACACATT 404

  scaffold16|si     555673 ATACTGTCTTCTCAATGATTACACAACAGGTTCCATTTTGAAGTCCCATT 555722
                           i vv    i    i- v                     i           
C rnd-1_family-        403 GTCGTGTCCTCTCG-TCATTACACAACAGGTTCCATTTCGAAGTCCCATT 355

  scaffold16|si     555723 CTTTTTACTCATCTCTCTCTCAGCATTCAAGAGATGCAAGGTATCAGGAC 555772
                                      i         i                            
C rnd-1_family-        354 CTTTTTACTCACCTCTCTCTCGGCATTCAAGAGATGCAAGGTATCAGGAC 305

  scaffold16|si     555773 GAGGAGCTCCGTCGGCCGAATAGGTTGTTATTCACTTTCAGCTATTGAGC 555822
                               i  v         v   i       vv              i    
C rnd-1_family-        304 GAGGGGCACCGTCGGCCCAATGGGTTGTTTATCACTTTCAGCTATCGAGC 255

  scaffold16|si     555823 GCTGATCGTTCTGCGTCAAGTTCCACAATGAGAAGAGGATCCCCCTTTTT 555872
                                      v   ? ?        v i v           v       
C rnd-1_family-        254 GCTGATCGTTCGGCGNCNAGTTCCACCACGTGAAGAGGATCCACCTTTTT 205

  scaffold16|si     555873 AGTGAATCGAAGTGCTACTGAGTGTAGAGGTTTCCGGATATGACTGCTGT 555922
                                         i                                   
C rnd-1_family-        204 AGTGAATCGAAGTGTTACTGAGTGTAGAGGTTTCCGGATATGACTGCTGT 155

  scaffold16|si     555923 TGCTGTTTCAGTGATGCAAGGTCATATGTCGAAAAGCAAGAACTGAGGAT 555972
                                                                             
C rnd-1_family-        154 TGCTGTTTCAGTGATGCAAGGTCATATGTCGAAAAGCAAGAACTGAGGAT 105

  scaffold16|si     555973 ACTGGGGTGCAACGGAATTACTTTTAAAGTGGTTCAATCAT----TGGTA 556018
                              i               i      ?    i         ----     
C rnd-1_family-        104 ACTAGGGTGCAACGGAATTGCTTTTANAGTGATTCAATCATCAATTGGTA 55

  scaffold16|si     556019 CATTCAACTTGTTTGTTTGGTCAGATCTGTAACTAGTCTTTATAGGTTAA 556068
                            vi                  ii        ----               
C rnd-1_family-         54 CTCTCAACTTGTTTGTTTGGTTGGATCTGTA----GTCTTTATAGGTTAA 9

Matrix = 20p45g.matrix
Kimura (with divCpGMod) = 7.31
Transitions / transversions = 2.08 (50/24)
Gap_init rate = 0.01 (12 / 889), avg. gap size = 1.50 (18 / 12)


13 10.98 1.96 13.04 scaffold16|size1078160 563307 563357 (513713) (GTCG)n#Simple_repeat 1 46 (0) m_b461s252i2 44408

  scaffold16|si     563307 GTC-GTCGGTCGCTGTCGGTCGGTAGGTCTGTGTAGGTCTGTGTAGGTCT 563355
                              -        --          v    - -  v    - -  v    v
  (GTCG)n#Simpl          1 GTCGGTCGGTCG--GTCGGTCGGTCGGTC-G-GTCGGTC-G-GTCGGTCG 44

  scaffold16|si     563356 GT 563357
                             
  (GTCG)n#Simpl         45 GT 46

Matrix = Unknown
Transitions / transversions = 0.00 (0/4)
Gap_init rate = 0.14 (7 / 50), avg. gap size = 1.00 (7 / 7)


911 2.83 0.00 0.00 scaffold16|size1078160 565101 565206 (511864) rnd-1_family-1345#Unknown 1 106 (47) m_b461s001i76 44409

  scaffold16|si     565101 TATCTCCTCTTGCATCGAATTTCGATGTAAAAAATACAACAGGTAGATTT 565150
                                          i                      v           
  rnd-1_family-          1 TATCTCCTCTTGCATTGAATTTCGATGTAAAAAATACATCAGGTAGATTT 50

  scaffold16|si     565151 ATATTAATTCCTATCGTACCGGTCACTCTTTATATTGCCCCACAATTGCC 565200
                                                           i                 
  rnd-1_family-         51 ATATTAATTCCTATCGTACCGGTCACTCTTTACATTGCCCCACAATTGCC 100

  scaffold16|si     565201 CGCCTG 565206
                                 
  rnd-1_family-        101 CGCCTG 106

Matrix = 20p45g.matrix
Kimura (with divCpGMod) = 2.89
Transitions / transversions = 2.00 (2/1)
Gap_init rate = 0.00 (0 / 105), avg. gap size = 0.0 (0 / 0)


343 29.17 1.27 3.92 scaffold16|size1078160 565207 565363 (511707) genome_3_21789#DNA 1 153 (342) m_b461s001i77 44410

  scaffold16|si     565207 GAGGATCCGGGCCTTGGTGTGCGTC-ACGAGCACTGGCGCATAAAAAACT 565255
                                              v  i  -  ivvi iv i i v vv      
  genome_3_2178          1 GAGGATCCGGGCCTTGGTGGGCATCCACATTTATAGACACCTTTAAAACT 50

  scaffold16|si     565256 TGCCAAAAGTCTGCTCACACCGTGGACTGTCTGCGCTCTGTTCTCAAGTG 565305
                           i       ii  -      ivivi v     i  i   i  i i  vv -
  genome_3_2178         51 CGCCAAAAACCT-CTCACATAAAAGTCTGTCCGCACTCCGTCCCCACCT- 98

  scaffold16|si     565306 ACGTCACGATTCACCACCTCATCCCTGCCCCGTCCCCGCC-TCGTCCCTG 565354
                           -    v vii---  v  i i    i              - ii     i
  genome_3_2178         99 -CGTCCCCGC---CCCCCCCGTCCCCGCCCCGTCCCCGCCTTTATCCCTA 144

  scaffold16|si     565355 CCCCGTCCC 565363
                           iiii     
  genome_3_2178        145 TTTTGTCCC 153

Matrix = 20p45g.matrix
Kimura (with divCpGMod) = 32.08
Transitions / transversions = 1.93 (29/15)
Gap_init rate = 0.05 (8 / 156), avg. gap size = 1.00 (8 / 8)


69 17.64 6.83 1.86 scaffold16|size1078160 565366 565570 (511500) (CCCGT)n#Simple_repeat 1 215 (0) m_b461s252i3 44411

  scaffold16|si     565366 CCCATCCCTGT-CCGTCCCCGCCCGTCCCGATCCGTCCCCATCCGTCCC- 565413
                              i    -  -       vv         vi       vvi       -
  (CCCGT)n#Simp          1 CCCGTCCC-GTCCCGTCCCGTCCCGTCCCGTCCCGTCCCGTCCCGTCCCG 49

  scaffold16|si     565414 TCCCGTCCCGTCCCTGCCCGTCCCTGCCCGTCCC-TGCCGT-CC-TCCCG 565460
                                         vv        vv        - v    -  -     
  (CCCGT)n#Simp         50 TCCCGTCCCGTCCCGTCCCGTCCCGTCCCGTCCCGTCCCGTCCCGTCCCG 99

  scaffold16|si     565461 CCCCGTCCCG-CCC-TGCTGTTCCATTTTCCAT-CC-TGCTTTCCCGCCT 565506
                           i         -   - v i -   -iv i  i -  - v iv     i i
  (CCCGT)n#Simp        100 TCCCGTCCCGTCCCGTCCCG-TCC-CGTCCCGTCCCGTCCCGTCCCGTCC 147

  scaffold16|si     565507 CGT-CCG-CCCGTCCCGT-CCG-CCCGTCCCCGTCCCGGTTCGTCCCGT- 565551
                              -   -          -   -     -         vii        -
  (CCCGT)n#Simp        148 CGTCCCGTCCCGTCCCGTCCCGTCCCGT-CCCGTCCCGTCCCGTCCCGTC 196

  scaffold16|si     565552 TCGTCCCCGCCCGTCCCGT 565570
                           i      vv          
  (CCCGT)n#Simp        197 CCGTCCCGTCCCGTCCCGT 215

Matrix = Unknown
Transitions / transversions = 0.82 (14/17)
Gap_init rate = 0.09 (18 / 204), avg. gap size = 1.00 (18 / 18)


442 22.56 3.01 0.00 scaffold16|size1078160 565574 565706 (511364) genome_3_21789#DNA 359 495 (0) m_b461s001i78 44412

  scaffold16|si     565574 TCCCGCC-CGTCCT-GCCCCGTCCCCGCGG-ATCCATGTCACGCATGCAC 565620
                            i     -     i-             vv-i   vi iv i  v   v 
  genome_3_2178        359 TTCCGCCTCGTCCCCGCCCCGTCCCCGCCCCGTCCCCGCAATGCCTGCCC 408

  scaffold16|si     565621 GGTAACT-GTGCGGGACTCATGCGATCGCGCCACGTCACTTCTCACTCGC 565669
                            i i   - i  ivv    ii  i   vi                     
  genome_3_2178        409 GATGACTCGCGCACTACTCGCGCAATCTTGCCACGTCACTTCTCACTCGC 458

  scaffold16|si     565670 CAAAAACTTTTCCCACGCACCCCTGACCCGGATCCTC 565706
                                 vvv  vv   i    v               
  genome_3_2178        459 CAAAAAAGGTTGACACACACCACTGACCCGGATCCTC 495

Matrix = 20p45g.matrix
Kimura (with divCpGMod) = 22.17
Transitions / transversions = 1.00 (15/15)
Gap_init rate = 0.03 (4 / 132), avg. gap size = 1.00 (4 / 4)


13823 8.92 1.15 1.00 scaffold16|size1078160 565718 567722 (509348) rnd-1_family-728#Unknown 1 2008 (0) m_b461s001i79 44413

  scaffold16|si     565718 TACAGCTGTCCTCACCTTTTTACTGCATACAGTAGAATTTCTGTATTCCT 565767
                                                                      ?     i
  rnd-1_family-          1 TACAGCTGTCCTCACCTTTTTACTGCATACAGTAGAATTTCTGNATTCCC 50

  scaffold16|si     565768 ATGTAGATATGGTATGTTATGTACCTTTAATGTAAGTATTTTTTAATTCA 565817
                                v? ?         ? ?                             
  rnd-1_family-         51 ATGTACNTNTGGTATGTTNTNTACCTTTAATGTAAGTATTTTTTAATTCA 100

  scaffold16|si     565818 TTTCACATCACAACATGGCAATCATTCATGAATAACGATGGGATCCGACA 565867
                                                  ?            v    v     v ?
  rnd-1_family-        101 TTTCACATCACAACATGGCAATCNTTCATGAATAACCATGGCATCCGCCN 150

  scaffold16|si     565868 CACCA-CTTTGGGAGCAGTGGACTCTCTAAATACACAACATTGCGTGCTC 565916
                                -       i                               i    
  rnd-1_family-        151 CACCAACTTTGGGGGCAGTGGACTCTCTAAATACACAACATTGCGCGCTC 200

  scaffold16|si     565917 CTAAAACATCAAATTTTATCAGGAACACATTTAGAATTGACAGGATATTT 565966
                                            v                 i              
  rnd-1_family-        201 CTAAAACATCAAATTTTCTCAGGAACACATTTAGAGTTGACAGGATATTT 250

  scaffold16|si     565967 TAGGAGCGTGCAACATTCACCATGGCACCTAATATGAAGCAATTAATCAT 566016
                                   i    i                                    
  rnd-1_family-        251 TAGGAGCGCGCAATATTCACCATGGCACCTAATATGAAGCAATTAATCAT 300

  scaffold16|si     566017 CAAAGCGTTCATGTCAGTCACATCGACTGACAATACATCACAATTCACCA 566066
                                                                            i
  rnd-1_family-        301 CAAAGCGTTCATGTCAGTCACATCGACTGACAATACATCACAATTCACCG 350

  scaffold16|si     566067 ATCAATGGATTTGTGATGAGGGGTGGTTTCAAATATTGACGAACCACATC 566116
                               i                 ?       i?                  
  rnd-1_family-        351 ATCAGTGGATTTGTGATGAGGGNTGGTTTCGNATATTGACGAACCACATC 400

  scaffold16|si     566117 CCATCTTTGAAAGATGCGTTAAACATAAACCGTACCAATGTGATTAGATC 566166
                                                            i       i        
  rnd-1_family-        401 CCATCTTTGAAAGATGCGTTAAACATAAACCGTGCCAATGTAATTAGATC 450

  scaffold16|si     566167 CATATCATCCGTAGCAGTGCCATTGAACAGCAAGGGGGAAATCCTCATCT 566216
                                                                -            
  rnd-1_family-        451 CATATCATCCGTAGCAGTGCCATTGAACAGCAAGGGG-AAATCCTCATCT 499

  scaffold16|si     566217 ATCACAAGATATTTCAAATGGAATGCCCATATGCAACCTCAAAAAGACGA 566266
                                                                             
  rnd-1_family-        500 ATCACAAGATATTTCAAATGGAATGCCCATATGCAACCTCAAAAAGACGA 549

  scaffold16|si     566267 CATGTGCATTTTTTCTATCGCTGCACAAATGCAAGAATGCCAAGTGATCC 566316
                                   i                                         
  rnd-1_family-        550 CATGTGCACTTTTTCTATCGCTGCACAAATGCAAGAATGCCAAGTGATCC 599

  scaffold16|si     566317 AACATCCCCACCACAATGTGCTCTTGCTCTCAGGGCCGTCCCTCGTCCAC 566366
                                                                             
  rnd-1_family-        600 AACATCCCCACCACAATGTGCTCTTGCTCTCAGGGCCGTCCCTCGTCCAC 649

  scaffold16|si     566367 TTATTTTTGATTCTGCATTCATAAAATCATGTCATGATGTCAATTATGAA 566416
                                                           v                 
  rnd-1_family-        650 TTATTTTTGATTCTGCATTCATAAAATCATGTAATGATGTCAATTATGAA 699

  scaffold16|si     566417 ATCCAAAAACAGACTTTGGGAATGAAATTAAGTCAACCTAATAACCATGA 566466
                                                                             
  rnd-1_family-        700 ATCCAAAAACAGACTTTGGGAATGAAATTAAGTCAACCTAATAACCATGA 749

  scaffold16|si     566467 CATTCAAACGATCTCTTCCTTTGAAGTTGATGTTGTCGAGTTCAAGAAGG 566516
                                                           i                 
  rnd-1_family-        750 CATTCAAACGATCTCTTCCTTTGAAGTTGATGCTGTCGAGTTCAAGAAGG 799

  scaffold16|si     566517 GGGGGGAGGACGGAGAAGAGGTGCAAAGAGGTAGTGGCTCTGTGGGAGGG 566566
                                     v                         i             
  rnd-1_family-        800 GGGGGGAGGAAGGAGAAGAGGTGCAAAGAGGTAGTGACTCTGTGGGAGGG 849

  scaffold16|si     566567 GAGCAAGAGAACAAAGTGGGGGGAGATAAAGGAGATAAATCAAACAATAC 566616
                                                                 i           
  rnd-1_family-        850 GAGCAAGAGAACAAAGTGGGGGGAGATAAAGGAGATAAGTCAAACAATAC 899

  scaffold16|si     566617 AAAACAAACTTGTAACTCACGGTCAATATTTTGGGATTCCCCAGAGGCTG 566666
                                              - i       vi     ?  v?       ? 
  rnd-1_family-        900 AAAACAAACTTGTAACTCA-GATCAATATACTGGGANTCANCAGAGGCNG 948

  scaffold16|si     566667 CAAAATTATTTGGATGTGTGTATGGGATCGACGATGTATTCAATGTTCTG 566716
                            v  v        i v  ? i       -            i   ? i  
  rnd-1_family-        949 CCAACTTATTTGGGTTTGNGCATGGGAT-GACGATGTATTCGATGNTTTG 997

  scaffold16|si     566717 TCTGAACGAATCAATTTATTGACGGATTCAATTCAGACAGTACATGGGTA 566766
                             i            vi      -                 i     i  
  rnd-1_family-        998 TCCGAACGAATCAATGCATTGAC-GATTCAATTCAGACAGTGCATGGATA 1046

  scaffold16|si     566767 CAAGAACATAATTGATGGAAATGGGGAACACTTATCACAGAATGATGTAT 566816
                              ?  i   i    v        i   v    i  v        i    
  rnd-1_family-       1047 CAANAATATAGTTGAGGGAAATGGAGAAGACTTGTCTCAGAATGACGTAT 1096

  scaffold16|si     566817 TTTCAATTTGCAATAGATGTATTTTCCTATGCAGAGCTTACAT-CATTGC 566865
                                   i             i         --i        -      
  rnd-1_family-       1097 TTTCAATTCGCAATAGATGTATCTTCCTATGC--GGCTTACATACATTGC 1144

  scaffold16|si     566866 TCAAGATAGTTTGGGAAAGGAAACAATGAAATGGATCGATGGCTGCTGCA 566915
                                       i  i  v           vi   ?  i           
  rnd-1_family-       1145 TCAAGATAGTTTAGGGAATGAAACAATGAATCGGANCGGTGGCTGCTGCA 1194

  scaffold16|si     566916 AAAAGGCTGTGTATGAATGTAACAAGTTGGGACTCAATAAAACAATAAGT 566965
                            ?i ?   -          i   i        ?      v          
  rnd-1_family-       1195 ANGANGCT-TGTATGAATGCAACGAGTTGGGANTCAATACAACAATAAGT 1243

  scaffold16|si     566966 GCACGAACTGTAGCTCACTAGAATAATATCTTGTCTGCCA-ATTGTGGGA 567014
                                    ?         i   i v   ?  -ivv v  - vi    v 
  rnd-1_family-       1244 GCACGAACTNTAGCTCACTGGAACATTATNTT-CAGGACACAACGTGGCA 1292

  scaffold16|si     567015 AATTTCCACACCCAAATCCATCTATATTTAACAGAAATGGAATGACTCCT 567064
                                  v  i  i  i   ?vii vvii   i    -    v   i  v
  rnd-1_family-       1293 AATTTCCCCATCCGAACCCANACGTTGCCAACGGAAA-GGAAGGACCCCG 1341

  scaffold16|si     567065 CTTTTGTTTGAATATTTTCCTGAATCGATACTCGATTTCAAGAAGCTAAT 567114
                            ? i--           i         i i i   ?           i  
  rnd-1_family-       1342 CNTC--TTTGAATATTTCCCTGAATCGGTGCCCGANTTCAAGAAGCTGAT 1389

  scaffold16|si     567115 T-TTTGGTGA---TTAC--------GACAGCTTTACTATTGAACGGCTGC 567152
                            -     vv ---i   --------    i    ?  i      v   ? 
  rnd-1_family-       1390 TGTTTGGATACATCTACGAAACTTTGACAACTTTNCTGTTGAACTGCTNC 1439

  scaffold16|si     567153 GACATGATGTGATTAGTGATGTCA-TTCCAAAATATTTGTCAAAGGCAAC 567201
                             v i  v? ? -   i  ?  i -        i               -
  rnd-1_family-       1440 GAGACGAGNTNA-TAGCGANGTTACTTCCAAAACATTTGTCAAAGGCAA- 1487

  scaffold16|si     567202 AGATATTGGTGAGACATCCCAAGAATACATGCTATTATCAAAATATTCTC 567251
                                 i     i     i     i    i   i  i   i         
  rnd-1_family-       1488 AGATATCGGTGAAACATCTCAAGAGTACACGCTGTTGTCAGAATATTCTC 1537

  scaffold16|si     567252 ACCAG--CCACTATCCTATGAGACAATTCGTCGGTGGGTACGTTGGATGG 567299
                                --  v ii  ?   ? vi vi               i  v   ? 
  rnd-1_family-       1538 ACCAGAACCTCCGTCNTATNACGCTGTTCGTCGGTGGGTACATTCGATNG 1587

  scaffold16|si     567300 GCTTTGAGCAAGATTCAACCAAAAAATCGTATTATGTCGATGGTCATGAG 567349
                            ?   ? ? i?  i   i v      v -           i  v  i  i
  rnd-1_family-       1588 GNTTTNANCGNGACTCAGCAAAAAAAGC-TATTATGTCGACGGACACGAA 1636

  scaffold16|si     567350 AAACCAGAGCAGATATTGCATAGAGCACAGTTCATCAAAACTTACCTAAC 567399
                                        ? -     v               vi  -     ?  
  rnd-1_family-       1637 AAACCAGAGCAGANA-TGCATCGAGCACAGTTCATCACGAC-TACCTNAC 1684

  scaffold16|si     567400 CGAAATTGAACCCAGGTGCCATAGATGGATATCTATCGATAAAAA-GAAT 567448
                                             i  ?      i v   i   v vi  i-    
  rnd-1_family-       1685 CGAAATTGAACCCAGGTGTCANAGATGGGTCTCTGTCGCTCGAAGTGAAT 1734

  scaffold16|si     567449 T--CAA-TGTACTTCAACAGTCTATCAGCAATGCAATCGTCCATGAGGGT 567495
                            --   - ?  -      -       i  i           v i      
  rnd-1_family-       1735 TGGCAATTNTA-TTCAAC-GTCTATCGGCGATGCAATCGTCAACGAGGGT 1782

  scaffold16|si     567496 TACAGCTACCATGATCATACAATTGGAAAAGACATGATAGAGTTTCATGT 567545
                             -i          vi    i -i              v     i  i  
  rnd-1_family-       1783 TA-GGCTACCATGAATATACGA-CGGAAAAGACATGATTGAGTTCCACGT 1830

  scaffold16|si     567546 TGATGATCACCCAAGTCTACAAGATCTTGCAAACAAGAAGTATCCTATCT 567595
                           i  i     i ?      i      v     i ?           iiv  
  rnd-1_family-       1831 CGACGATCATCNAAGTCTGCAAGATATTGCAGANAAGAAGTATCCCGGCT 1880

  scaffold16|si     567596 TTGGAGGTGGTATGAGTGTTCGAGC-ACCACCAGGTTCCAAGCCAATTAT 567644
                               ?  ??  i v           - i        v v  i     i  
  rnd-1_family-       1881 TTGGNGGNNGTGTCAGTGTTCGAGCGATCACCAGGTGCGAAACCAATCAT 1930

  scaffold16|si     567645 TGTTCTCGGTCAAGATGAAGCAGTGTTTAATGAGAATTCGACAAACTCGA 567694
                           i  ?i i  ?            i i ?i   v i      ?     ?  ?
  rnd-1_family-       1931 CGTNTTTGGNCAAGATGAAGCAATATNCAATCAAAATTCGNCAAACNCGN 1980

  scaffold16|si     567695 AGCAGTGGGTGGGACCAAATGGCGAGAG 567722
                           v?        ?  ?        i     
  rnd-1_family-       1981 TNCAGTGGGTNGGNCCAAATGGTGAGAG 2008

Matrix = 20p45g.matrix
Kimura (with divCpGMod) = 7.91
Transitions / transversions = 2.05 (119/58)
Gap_init rate = 0.02 (32 / 2004), avg. gap size = 1.34 (43 / 32)


4600 22.15 5.10 5.10 scaffold16|size1078160 567276 569097 (507973) rnd-1_family-716#DNA/TcMar-Sagan 653 2474 (0) m_b462s001i1 44414

  scaffold16|si     567276 TTCGTCGGTGGGTACGTTGGATGGGCTTTGAGCAAGATTCAACCAAAAAA 567325
                             i    -       i  v   ?  ?   ? ? i?  i   i v  i   
  rnd-1_family-        653 TTTGTCG-TGGGTACATTCGATNGGNTTTNANCGNGACTCAGCAAAGAAA 701

  scaffold16|si     567326 TCGTATTATGTCGATGGTCATGAGAAACCAGAGCAGATATTGCATAGAGC 567375
                           vvv           i  v  i  i             vivv    v  ? 
  rnd-1_family-        702 AGCTATTATGTCGACGGACACGAAAAACCAGAGCAGAAGAAGCATCGANC 751

  scaffold16|si     567376 ACAGT----TCATCAAAACTTACCTAACCGAAATTGAACCCAGGTGCCAT 567421
                             i i----      i----     ?              vv?   i  ?
  rnd-1_family-        752 ACGGCACGCTCATCAG----TACCTNACCGAAATTGAACCACNGTGTCAN 797

  scaffold16|si     567422 AGATGGATATCTATCGATAAAAA-GAATT--C-AATGTAC-TTCAACAGT 567466
                                 i v  ?i iiv vi  i-     -- -   i  v-      -  
  rnd-1_family-        798 AGATGGGTCTCNGTTACTCGAAGTGAATTGGCGAATATAAATTCAAC-GT 846

  scaffold16|si     567467 C---TATCAGCAATGCAATCGTCCATGA-GGGTTACAGCTACCATGATCA 567512
                            ---    vi i  v     i iv i  -    ----------    vi 
  rnd-1_family-        847 CGGATATCTACGATCCAATCATTAACGACGGGT----------ATGAATA 886

  scaffold16|si     567513 TACAATTGGAAAAGAC------ATGATAGAGTTTCATGTTGATGATCACC 567556
                            ivi iv i   v i ------     v     i  i  i  i     iv
  rnd-1_family-        887 TGAGACGGAAAACGGCGTTAAAATGATTGAGTTCCACGTCGACGATCATA 936

  scaffold16|si     567557 CAAGTCTACAAGATCTTGCAAACAAGAAGTATCCTATCTTTGGAGGTGGT 567606
                            ?ii?  i     ?v ?   i ?           iiv      ?  vv  
  rnd-1_family-        937 CNGANCTGCAAGANATNGCAGANAAGAAGTATCCCGGCTTTGGNGGATGT 986

  scaffold16|si     567607 ATGAGTGTTCGAGCACCACCAGGTTCCAAGCCAATTATTGTTCTCGGTCA 567656
                           i v           iviv    - v v  i     i  i  ?i i  ?  
  rnd-1_family-        987 GTCAGTGTTCGAGCGATCCCAG-TGCAAAACCAATCATCGTNTTTGGNCA 1035

  scaffold16|si     567657 AGATGAAGCAGTGTTTAATGAGAAT-TCGACAAACTCGAAGCAGTGGGTG 567705
                                     i i ?i   v i   -   ?   -     v         ?
  rnd-1_family-       1036 AGATGAAGCAATATNCAATCAAAATCTCGNCAA-CTCGATGCAGTGGGTN 1084

  scaffold16|si     567706 GGACCAAATGGCGAGAGACCAATTCTTCCAAAGAATAATGGTTTAGGTCG 567755
                             ?        i        v? ?  v        i     ?v i  vvi
  rnd-1_family-       1085 GGNCCAAATGGTGAGAGACCCNTNCTGCCAAAGAACAATGGNATGGGGAA 1134

  scaffold16|si     567756 GATGATATCTGCATTTCAGTCAAGGGACTTAGG-TTGGGGAATGGAGTTG 567804
                                 ?  v           v? i  vvi   -  v  ? i    i i 
  rnd-1_family-       1135 GATGATNTCGGCATTTCAGTCTNGAGAGACAGGATTTGGNAGTGGAATCG 1184

  scaffold16|si     567805 CCCGAAGAATCAATTCAAC-AGATAAACGACAAGAGGAGGGGTGAGGTGT 567853
                             -     -   ii v  v-  i    i- vi   v  i    v i vi 
  rnd-1_family-       1185 CC-GAAGA-TCAGCTGAAAGAGGTAAAT-AGGAGACGAAGGGTCAAGAAT 1231

  scaffold16|si     567854 ACTTTGATAGAGAAGCTGCAAAAGCTGTAAATGATTGTCAGCTAAAGAAA 567903
                            i     i i      v  i ??  i  v    i v--  v     --  
  rnd-1_family-       1232 ATTTTGACAAAGAAGCAGCGANNGCCGTCAATGGTA--CATCTAAA--AA 1277

  scaffold16|si     567904 G----ACTTGATCGAGTCACC-TTTAGTAAGAACATTTGATTATGGAGGT 567948
                            ----    i--    ?v   -   v   v i  i     v v   v  v
  rnd-1_family-       1278 GCTCCACTTA--CGAGNGACCCTTTCGTACGGACGTTTGAGTTTGGTGGA 1325

  scaffold16|si     567949 TCCAAGGGCTATTGGACGGGCAACCATA---TAATTCAACAGGTAGAGGA 567995
                           v    v                 i    --- ?      ---  v  i  
  rnd-1_family-       1326 ACCAATGGCTATTGGACGGGCAATCATACCATNATTCAA---GTCGAAGA 1372

  scaffold16|si     567996 TGTAACGGATTGTTTGAAGACA-ACTTTAGGCACTGGATATGAGTAT--- 568041
                            vvv?iv        v----  -ii    v---    ? ii   -  ---
  rnd-1_family-       1373 TTGCNTTGATTGTTTC----CATGTTTTAT---CTGGNTGCGAG-ATGGA 1414

  scaffold16|si     568042 ---TGCTATCTGTTCGATCATAGCAGTGGACATGCTAAGAAGCGTGA-GA 568087
                           ---  ii  vi         i              ?     iv    -? 
  rnd-1_family-       1415 GTGTGTCATGCGTTCGATCACAGCAGTGGACATGCNAAGAAAAGTGATNA 1464

  scaffold16|si     568088 ACGGTTTGGATGTCAAAAGA-TGAATGTTAGCTGGGGAGGACAGTCGG-T 568135
                            i  ?  i     v   i  -     ivv  i     v   --    i-i
  rnd-1_family-       1465 ATGGNTTAGATGTGAAAGGAATGAATAAGAGTTGGGGTGGA--GTCGAAC 1512

  scaffold16|si     568136 TGT-TAGGAATT-CAATTATTGAAAGGAAAGAAGGATATGTTGGCCAATA 568183
                            ii- ii  vi - v  ?  i   vvvi i  v  i v      v v   
  rnd-1_family-       1513 TACATGAGACCTACCATNATCGAATCCGAGGACGGGTTTGTTGGACCATA 1562

  scaffold16|si     568184 TCATGATCC-ACAGATTGAGGGCATGGTCAAGATAGGCTGTGAACAAACA 568232
                              i     -   i  iv?  i-       iii v  ?i i  ?     v
  rnd-1_family-       1563 TCACGATCCGACAAATCCNGGA-ATGGTCAGAGTTGGNCGCGANCAAACC 1611

  scaffold16|si     568233 TTCATGTATACATCAGAAACAGATATGAAAGTAGGTCCATTCCATTT--- 568279
                           ? vi     i-  --  ----   ?   v -    ?     i   i ---
  rnd-1_family-       1612 NTGGTGTATG-AT--GA----GATNTGACA-TAGGNCCATTTCATCTTAC 1653

  scaffold16|si     568280 ---GAATGAAGAAG--ATAGAGAAG--CAATGAGATATGATTCATATATT 568322
                           ---   i   viv --     -   -- i i   i --  iv ?   ?ii
  rnd-1_family-       1654 CGAGAACGAACGTGCAATAGA-AAGTACGACGAGGT--GACGCNTATNCC 1700

  scaffold16|si     568323 GAGCTCTCTTGATAAGCAAAAGATGAAGCAACTTACTAAAGCAGAGATT- 568371
                                 v v-  -      v   --  i ?iiiv       - i   ? -
  rnd-1_family-       1701 GAGCTCGCA-GA-AAGCAACAGA--AAACNGTCAACTAAAG-AAAGANTT 1745

  scaffold16|si     568372 -GTTGAGAAGTTGTTGATGACTGACTATGGGAAAG---TGGAAGGCAAAG 568417
                           -  i    v i  v  ivi     i v        ---   i  -    -
  rnd-1_family-       1746 GGTCGAGATGCTGATGGAAACTGATTTTGGGAAAGGCATGGGAG-CAAA- 1793

  scaffold16|si     568418 TCAAATTGAATAGCATGAGGGT---TGATGCATTACGTTCAATAGCACAA 568464
                           -  --   ???        i  ---?   ?i iv ? --   -   -   
  rnd-1_family-       1794 -CA--TTGNNNAGCATGAGAGTAACNGATNTACGANG--CAA-AGC-CAA 1836

  scaffold16|si     568465 AAGACTTCCTGTTTCAT-----GCATAC--AGACTCAC----CGTAAAGT 568503
                           iiv    vvii ii  v-----   -  --        ----       -
  rnd-1_family-       1837 GGCACTTGACATCCCAGCGANAGCA-ACCGAGACTCACAAACCGTAAAG- 1884

  scaffold16|si     568504 GCAAGGATGGCAAGATGCTCCTAAAGG-ATTACTCCAAGTATTATGGGAG 568552
                            vvi  vi     i-----  v     -      i        ?      
  rnd-1_family-       1885 GATGGGTCGGCAAA-----CCGAAAGGCATTACTTCAAGTATTNTGGGAG 1929

  scaffold16|si     568553 AGAGGCTTCATTGATTC---AAAGAT-ATGGAG-ACATTATCAACGGAGA 568597
                           v    v           ---    v - v i  -   vv  -----  ii
  rnd-1_family-       1930 CGAGGATTCATTGATTCCTNAAAGTTCAAGAAGTACAAGAT-----GAAG 1974

  scaffold16|si     568598 GTGCTGGATGATAACAATGAAATGGTGGAAGAGCTCTCTTTAGAGCATTT 568647
                                ?     i   iii   ?    vv?    i       iiv?     
  rnd-1_family-       1975 GTGCTNGATGACAACGGCGAANTGGTCCNAGAGTTCTCTTTGATNCATTT 2024

  scaffold16|si     568648 GATGTCTGGA---TGCACAGACTTTATCAATGAAGTCTCCCAGCTGGAAT 568694
                               --- i ---  i? i  i     v      iiv  i   i    i 
  rnd-1_family-       2025 GATG---GAAAACTGTNCGGATTTTATGAATGAAACGTCTCAGTTGGAGT 2071

  scaffold16|si     568695 ATGTCTGTGAGCAGCTAGGTGTTAGAGCCTTGTTCACCACAAAATATCA- 568743
                            i     i    i?  i    ivv    ?v ?v                -
  rnd-1_family-       2072 ACGTCTGCGAGCGNCTGGGTGCACGAGCNATNATCACCACAAAATATCAC 2121

  scaffold16|si     568744 TGCAGAAATGGCTGGTGAGGGAGTTGAATATTCTTGGGCACATAGCAAA- 568792
                              ii v  -  i     i  vi          i    v i i-v i  -
  rnd-1_family-       2122 TGCGAATAT-GCCGGTGAAGGTATTGAATATTCCTGGGGATAC-TCGAAG 2169

  scaffold16|si     568793 --AATCTATACAGGAGAACGTCTCTGAGGGTCAAGAAGGGAAAGTCAAAC 568840
                           --   v   vv i i v  vv   i  i  --        ?   ?v    
  rnd-1_family-       2170 GCAATGTATCGAAGGGCACCACTCCGAAGG--AAGAAGGGNAAGNAAAAC 2217

  scaffold16|si     568841 TTTTATTCAACAATGGAGTATTGTATTTCTCGTGAAGTATTGCCAACTGA 568890
                              v    ?vi?i   v v ?  i        ?  ii iv v?   vv  
  rnd-1_family-       2218 TTTGATTCNCTNGTGGCGAANTGCATTTCTCGNGAGATGATTNCAAAAGA 2267

  scaffold16|si     568891 GTTGATTAGAAAGTTCAGCAAAAGGGCAAGAGCATATATGTTAGCATACA 568940
                            ?  i i  i  i     i           ?vv   i   ? i  i   -
  rnd-1_family-       2268 GNTGGTCAGGAAATTCAGTAAAAGGGCAAGNCAATACATGNTGGCGTAC- 2316

  scaffold16|si     568941 AAGCTTTTGAATTCAGTGAATGCCA--AATGAACACACAGTCTCAGCATA 568988
                                ??  i ---ii  i    v -- i i  v  i- i v   i  v 
  rnd-1_family-       2317 AAGCTNNTGGA---GATGGATGCAAACAGTAAAGACG-AATGTCAACAAA 2362

  scaffold16|si     568989 ---TAATTTCTCATGAGAGAATTGAAAGGATGATGACAAGT-TTCAAAAC 569034
                           ---       ?  ?    i   i  i  i    ?  -    -  v     
  rnd-1_family-       2363 CATTAATTTCNCANGAGAAAATCGAGAGAATGANGA-AAGTGTTGAAAAC 2411

  scaffold16|si     569035 TCACAGGTCGGCAATGGATTTCGATAAAAATTTTGTACT--GAAATGTTA 569082
                                  v ?  ?     i  i   vv   v      i --   i    i
  rnd-1_family-       2412 TCACAGGGCNGCNATGGACTTTGATTCAAAATTTGTATTACGAAGTGTTG 2461

  scaffold16|si     569083 CTGTGCATCAGATTT 569097
                            --i  i  v     
  rnd-1_family-       2462 C--CGCGTCCGATTT 2474

Matrix = 20p43g.matrix
Kimura (with divCpGMod) = 24.16
Transitions / transversions = 1.42 (225/158)
Gap_init rate = 0.08 (139 / 1821), avg. gap size = 1.34 (186 / 139)

9127 8.32 1.13 0.40 scaffold16|size1078160 568506 569748 (507322) rnd-1_family-952#DNA/TcMar-Sagan 1 1252 (0) m_b462s001i2 44414

  scaffold16|si     568506 AAGGATGG-----CAAGATGCTCCTAAAGGATTACTCCAAGTATTATGGG 568550
                                   -----   i    -  v           i             
  rnd-1_family-          1 AAGGATGGGTCGGCAAAATGC-CCGAAAGGATTACTTCAAGTATTATGGG 49

  scaffold16|si     568551 AGAGAGGCTTCATTGATTCAAAGATATGGAGACATTATCAACGGAGAGTG 568600
                             v    v                    i        iv ivv  i    
  rnd-1_family-         50 AGCGAGGATTCATTGATTCAAAGATATGAAGACATTACAAGATGAAAGTG 99

  scaffold16|si     568601 CTGGATGATAACAATGAAATGGTGGAAGAGCTCTCTTTAGAGCATTTGAT 568650
                             ?     i   ii         vvv    i       i  ?   ?    
  rnd-1_family-        100 CTNGATGACAACGGTGAAATGGTCCCAGAGTTCTCTTTGGANCATNTGAT 149

  scaffold16|si     568651 GTCTGGA--TGCACAGACTTTATCAATGAAGTCTCCCAGCTGGAATATGT 568698
                            -     --  i  i  i     v      iiv  i   i    i  i  
  rnd-1_family-        150 G-CTGGAACTGTACGGATTTTATGAATGAAACGTCTCAGTTGGAGTACGT 198

  scaffold16|si     568699 CTGTGAGCAGCTAGGTGTTAGAGCCTTGTTCACCACAAAATATCA-TGCA 568747
                              i    i?  i    iv?    ?v ?v                -   i
  rnd-1_family-        199 CTGCGAGCGNCTGGGTGCANGAGCNATNATCACCACAAAATATCACTGCG 248

  scaffold16|si     568748 GAAATGGCTGGTGAGGGAGTTGAATATTCTTGGGCACATAGCAAAAATCT 568797
                             ?     i     i  vi          i    v i i   i       
  rnd-1_family-        249 GANATGGCCGGTGAAGGTATTGAATATTCCTGGGGATACAGCGAAAATCT 298

  scaffold16|si     568798 ATACAGGAGAACGTCTCTGAGGGTCAAGAAGGGAAAGTCAAACTTTTATT 568847
                                  i v  vv   i  i  --        ?   iv       v   
  rnd-1_family-        299 ATACAGGGGCACCACTCCGAAGG--AAGAAGGGNAAGCAAAACTTTGATT 346

  scaffold16|si     568848 CAACAATGGAGTATTGTATTTCTCGTGAAGT-ATTGCCAACTGAGTTGAT 568896
                            ?v ii     v    i        ?  ii -    ?   ?v      i 
  rnd-1_family-        347 CNCCGGTGGAGAATTGCATTTCTCGNGAGATGATTGNCAANAGAGTTGGT 396

  scaffold16|si     568897 TAGAAAGTTCAGCAAAAGGGCAAGAGCATATATGTTAGCATACAAAGCTT 568946
                           i  i  i     i           ?     i   ? i  i         ?
  rnd-1_family-        397 CAGGAAATTCAGTAAAAGGGCAAGNGCATACATGNTGGCGTACAAAGCTN 446

  scaffold16|si     568947 TTGAATTCAGTGAATGCCAAATGAACACACAGTCTCAGCATATAATTTCT 568996
                              i  - ii    i             i        i  ?         
  rnd-1_family-        447 TTGGAT-CGATGAACGCCAAATGAACACGCAGTCTCAACANATAATTTCT 495

  scaffold16|si     568997 CATGAGAGAATTGAAAGGATGATGACAAGT-TTCAAAACTCACAGGTCGG 569045
                             ?    i   i  i  i    v       -  v            v ? 
  rnd-1_family-        496 CANGAGAAAATCGAGAGAATGAAGACAAGTGTTGAAAACTCACAGGGCNG 545

  scaffold16|si     569046 CAATGGATTTCGATAAAAATTTTGTACTGAAATGTTACTGTGCATCAGAT 569095
                            v     i  i   ??   v      ?         i   i  i  ?   
  rnd-1_family-        546 CCATGGACTTTGATNNAAAATTTGTANTGAAATGTTGCTGCGCGTCNGAT 595

  scaffold16|si     569096 TTAGCACTTGGTAAGAGAAAGAGAGAGGAAAAGCACAATGGGGATTGTAA 569145
                                                               i             
  rnd-1_family-        596 TTAGCACTTGGTAAGAGAAAGAGAGAGGAAAAGCACGATGGGGATTGTAA 645

  scaffold16|si     569146 -AATGTGAGTAGATTTTAGTAAGTCATCAAATGGACGCACTGTTTGTTGT 569194
                           -                                                 
  rnd-1_family-        646 GAATGTGAGTAGATTTTAGTAAGTCATCAAATGGACGCACTGTTTGTTGT 695

  scaffold16|si     569195 TGTACCCACAAATAACATAGTCATTCTAGTCTATCATCGACAACAATCGG 569244
                                                                             
  rnd-1_family-        696 TGTACCCACAAATAACATAGTCATTCTAGTCTATCATCGACAACAATCGG 745

  scaffold16|si     569245 TTTAGACATCAAACTGGATAGGCACTTGTGAAACAGGAATGACTGTTGCT 569294
                                                                         i   
  rnd-1_family-        746 TTTAGACATCAAACTGGATAGGCACTTGTGAAACAGGAATGACTGTCGCT 795

  scaffold16|si     569295 TGTGCTGATCCATAATTCCTGTACATGCGGCGTCTATCTCCCACA---CA 569341
                                i        i                 ?            ---  
  rnd-1_family-        796 TGTGCCGATCCATAGTTCCTGTACATGCGGCGNCTATCTCCCACAGCACA 845

  scaffold16|si     569342 TTCATTTTGTTGAGTTACAACCGAGATCACCCTCAAAAACGCACCATCTA 569391
                           i                                                 
  rnd-1_family-        846 CTCATTTTGTTGAGTTACAACCGAGATCACCCTCAAAAACGCACCATCTA 895

  scaffold16|si     569392 GGTTATCAGCACTTTGCTCAGCATGAGCTTTTGCTGCAAAGCCAACCTTG 569441
                                     i        i                              
  rnd-1_family-        896 GGTTATCAGCGCTTTGCTCGGCATGAGCTTTTGCTGCAAAGCCAACCTTG 945

  scaffold16|si     569442 CAAGAGATGTGCCCATCCTTCACCAAAAATGCATGAAGCTCGTTCCCCCT 569491
                                                     i                       
  rnd-1_family-        946 CAAGAGATGTGCCCATCCTTCACCAAGAATGCATGAAGCTCGTTCCCCCT 995

  scaffold16|si     569492 AACCGTTTGGAATTTTTTCAAGGTAACAATACTGCCAACAACCACAGAGG 569541
                                                                             
  rnd-1_family-        996 AACCGTTTGGAATTTTTTCAAGGTAACAATACTGCCAACAACCACAGAGG 1045

  scaffold16|si     569542 AACCACAGACACTGTGGACCTCACAGCTACGGCCCAATCCACCATTATTC 569591
                                       i                                     
  rnd-1_family-       1046 AACCACAGACACCGTGGACCTCACAGCTACGGCCCAATCCACCATTATTC 1095

  scaffold16|si     569592 AGTCCAACAAGGTGAACAGTACTGCTATAAATATGAGAAAACATGATGGT 569641
                                             v                               
  rnd-1_family-       1096 AGTCCAACAAGGTGAACATTACTGCTATAAATATGAGAAAACATGATGGT 1145

  scaffold16|si     569642 TAGCATTTTTGATTTCAGTTGAATGTTTGGGGTGGTGCAATTCAAAAAAT 569691
                                                                             
  rnd-1_family-       1146 TAGCATTTTTGATTTCAGTTGAATGTTTGGGGTGGTGCAATTCAAAAAAT 1195

  scaffold16|si     569692 GCCACAATTGATACATAATAAACAATTCAATCAATGTAAAAAGATATTAC 569741
                                                                             
  rnd-1_family-       1196 GCCACAATTGATACATAATAAACAATTCAATCAATGTAAAAAGATATTAC 1245

  scaffold16|si     569742 ATCATTG 569748
                                  
  rnd-1_family-       1246 ATCATTG 1252

Matrix = 20p43g.matrix
Kimura (with divCpGMod) = 7.06
Transitions / transversions = 2.43 (73/30)
Gap_init rate = 0.01 (12 / 1242), avg. gap size = 1.58 (19 / 12)


247 0.00 9.68 0.00 scaffold16|size1078160 570300 570330 (506740) rnd-1_family-1345#Unknown 113 146 (7) m_b462s001i3 44415

  scaffold16|si     570300 AATTAATCACGCAAGATT---GCAGTCGTCACTC 570330
                                             ---             
  rnd-1_family-        113 AATTAATCACGCAAGATTTTGGCAGTCGTCACTC 146

Matrix = 20p43g.matrix
Kimura (with divCpGMod) = 0.00
Transitions / transversions = 1.00 (0/0)
Gap_init rate = 0.03 (1 / 30), avg. gap size = 3.00 (3 / 1)


367 24.42 0.00 0.00 scaffold16|size1078160 570344 570429 (506641) C genome_7_17953#DNA (2) 1286 1201 m_b462s001i4 44416

  scaffold16|si     570344 AGTTTAAGTGTAGTCTTGACGCACCACGTTTTGTAACAAAAAAGTATTAA 570393
                                  vv     vi  i      v i               i   ii 
C genome_7_1795       1286 AGTTTAACAGTAGTACTGGCGCACCCCATTTTGTAACAAAAAAATATCGA 1237

  scaffold16|si     570394 TTCTCGTCTCTTTTCTTCAAGGAATCATAACTTTTC 570429
                                  ivv     v vi vvi ii          
C genome_7_1795       1236 TTCTCGTTAATTTTCGTAGATTGACTATAACTTTTC 1201

Matrix = 20p43g.matrix
Kimura (with divCpGMod) = 28.07
Transitions / transversions = 1.10 (11/10)
Gap_init rate = 0.00 (0 / 85), avg. gap size = 0.0 (0 / 0)


1741 11.25 9.51 11.32 scaffold16|size1078160 570433 570566 (506504) C genome_11_13808#LTR/ERV1 (0) 668 521 m_b462s001i5 44417

  scaffold16|si     570433 CAACTTCCTGGAAAACTTGTTTTTTGGCAATAAAATGTATCCAAGTAACA 570482
                                           i                                 
C genome_11_138        668 CAACTTCCTGGAAAACCTGTTTTTTGGCAATAAAATGTATCCAAGTAACA 619

  scaffold16|si     570483 CCAAGTGGTCTTTTTTTCTCGGAACGGAGAAAAAATACTC---------- 570522
                                                                   ----------
C genome_11_138        618 CCAAGTGGTCTTTTTTTCTCGGAACGGAGAAAAAATACTCCGCCCGACAC 569

  scaffold16|si     570523 ----AGAAGACTCTGAGAATCCACGACTACCTGGCTTCGGTGAAACCG 570566
                           ----                                            
C genome_11_138        568 GCAGAGAAGACTCTGAGAATCCACGACTACCTGGCTTCGGTGAAACCG 521

Matrix = 20p43g.matrix
Kimura (with divCpGMod) = 10.82
Transitions / transversions = 1.00 (1/0)
Gap_init rate = 0.02 (2 / 133), avg. gap size = 7.00 (14 / 2)

3424 1.93 1.14 4.98 scaffold16|size1078160 570558 570566 (506504) C genome_11_13808#LTR/ERV1 (246) 422 410 m_b462s001i6 44417

  scaffold16|si     570558 GTGAAACC----G 570566
                               v   ---- 
C genome_11_138        422 GTGACACCAAGTG 410

Matrix = 20p43g.matrix
Kimura (with divCpGMod) = 1.29
Transitions / transversions = 0.00 (0/1)
Gap_init rate = 0.12 (1 / 8), avg. gap size = 4.00 (4 / 1)


91 7.65 0.00 0.80 scaffold16|size1078160 570567 570692 (506378) (AGTGACACCA)n#Simple_repeat 1 125 (0) c_b462s251i0 44418

  scaffold16|si     570567 AGTGACACCAAGTGACACCAAGTGACACCAAGTGAAACCGAGTGACGCCA 570616
                                                              v   i      i  -
  (AGTGACACCA)n          1 AGTGACACCAAGTGACACCAAGTGACACCAAGTGACACCAAGTGACACC- 49

  scaffold16|si     570617 AAGTGAAACCAAGTGACACCGAGTGACACCAAGTGAAACCGAGTGACACC 570666
                                 v             i               v   i         
  (AGTGACACCA)n         50 AAGTGACACCAAGTGACACCAAGTGACACCAAGTGACACCAAGTGACACC 99

  scaffold16|si     570667 AAGTGAAACCGAGTGACACCAAGTGA 570692
                                 v   i               
  (AGTGACACCA)n        100 AAGTGACACCAAGTGACACCAAGTGA 125

Matrix = Unknown
Transitions / transversions = 1.25 (5/4)
Gap_init rate = 0.01 (1 / 125), avg. gap size = 1.00 (1 / 1)


3424 1.93 1.14 4.98 scaffold16|size1078160 570693 571120 (505950) C genome_11_13808#LTR/ERV1 (259) 409 2 m_b462s001i6 44417

  scaffold16|si     570693 AACTGAGTGACGTAACACCGAGTCCAAGTGACACCAAGTAAAACAAGACT 570742
                              i                                              
C genome_11_138        409 AACCGAGTGACGTAACACCGAGTCCAAGTGACACCAAGTAAAACAAGACT 360

  scaffold16|si     570743 TGAAATAAGAGTAAGAACAGTGAAATGGTTATCTAAATAAGTCAAATTTA 570792
                                   i             v                           
C genome_11_138        359 TGAAATAAAAGTAAGAACAGTGTAATGGTTATCTAAATAAGTCAAATTTA 310

  scaffold16|si     570793 GACGAAACGTGTGACACCAAGTGAAACCGAGTGACAACACGTGAAACCGA 570842
                                                                             
C genome_11_138        309 GACGAAACGTGTGACACCAAGTGAAACCGAGTGACAACACGTGAAACCGA 260

  scaffold16|si     570843 GTGACACCGAGTGACGCGACACCGAGTCCAAGTGACACCAAGTGAAACCG 570892
                                                                    ---------
C genome_11_138        259 GTGACACCGAGTGACGCGACACCGAGTCCAAGTGACACCAA--------- 219

  scaffold16|si     570893 AGTGACGCCAAAGTGAAACCGAGTGACACCAA-GTGACACCAAGTGACAC 570941
                           ------------               i    -    v   i        
C genome_11_138        218 ------------GTGAAACCGAGTGACGCCAAAGTGAAACCGAGTGACAC 181

  scaffold16|si     570942 CGAGTGAAACCGAGTGACACCAAGTGAAACCGAGTGACACCAAGTGAAAC 570991
                            i                                                
C genome_11_138        180 CAAGTGAAACCGAGTGACACCAAGTGAAACCGAGTGACACCAAGTGAAAC 131

  scaffold16|si     570992 CAAGTCACTCGGTTACGCGAACAAGTAAGGCCAAGTCGGAGAAACGGACT 571041
                                                                             
C genome_11_138        130 CAAGTCACTCGGTTACGCGAACAAGTAAGGCCAAGTCGGAGAAACGGACT 81

  scaffold16|si     571042 AATTTTGAAATTTTCCTTATCCCGAAGTACCCGAGCGTGACACCGGGTCA 571091
                                                                             
C genome_11_138         80 AATTTTGAAATTTTCCTTATCCCGAAGTACCCGAGCGTGACACCGGGTCA 31

  scaffold16|si     571092 CACCGAGTCCGTGGTTTTCCAGGAAGTTG 571120
                                                        
C genome_11_138         30 CACCGAGTCCGTGGTTTTCCAGGAAGTTG 2

Matrix = 20p43g.matrix
Kimura (with divCpGMod) = 1.29
Transitions / transversions = 2.50 (5/2)
Gap_init rate = 0.05 (22 / 427), avg. gap size = 1.00 (22 / 22)


311 26.15 0.00 2.27 scaffold16|size1078160 571140 571229 (505841) C rnd-5_family-2929#Unknown (108) 703 616 m_b462s001i7 44419

  scaffold16|si     571140 TTTTGCGTGAAAATACTGCAATTCCTCACTTTTCACGCTTCATTTTGATG 571189
                                 i- i       i         ivv iv iv vv           
C rnd-5_family-        703 TTTTGCA-GGAAATACTACAATTCCTCGAATCACGAGGATCATTTTGATG 655

  scaffold16|si     571190 TATGACATGGTGGTTTTATGACATCATGTTGGTCGTCAAA 571229
                                i   i   v i  ii  -  i    v?i  i i  
C rnd-5_family-        654 TATGATATGATGGGTCTACAAC-TCGTGTTCNCCGCCGAA 616

Matrix = 20p43g.matrix
Kimura (with divCpGMod) = 26.93
Transitions / transversions = 1.88 (15/8)
Gap_init rate = 0.02 (2 / 89), avg. gap size = 1.00 (2 / 2)

742 28.91 0.00 0.92 scaffold16|size1078160 571188 571407 (505663) C rnd-1_family-415#Unknown (1135) 278 61 m_b462s001i8 44419

  scaffold16|si     571188 TGTATGACATGGTGGTTTTATGACATCATGTTGGTCGTCAAATTTTGCAT 571237
                                     vi   v i i         v  vvi v     ?  ivv i
C rnd-1_family-        278 TGTATGACATCATGGGTCTGTGACATCATCTTCCCCTTCAAANTTCTGAC 229

  scaffold16|si     571238 CCAAGTTGCATGTGCGCATGAAAAATCATCTCCGTCCGGTTGTTTGATCA 571287
                            v      i   vv   iii     v        ? vviii vvivv   
C rnd-1_family-        228 CGAAGTTGTATGGTCGCGCAAAAAAACATCTCCGNCACACCGAGCCCTCA 179

  scaffold16|si     571288 TGTTACATGTGTTATAAATTCATCTGTGTCGGATGAAACCCGTGTCAACA 571337
                                   vviiii   v   i  i viv v v i       i       
C rnd-1_family-        178 TGTTACATCGACCGTAACTTCGTCCGGAGCTGTTAAAACCCGCGTCAACA 129

  scaffold16|si     571338 CTATATCACTGCACTCCACACATGCCAAGAGATGAAGTGGAGCTGAAGGC 571387
                                 viviv      vv     i i  i   - i    v         
C rnd-1_family-        128 CTATATGGGCTCACTCCTAACATGTCGAGGGAT-AGGTGGCGCTGAAGGC 80

  scaffold16|si     571388 CATGGTCAAAAGGCTGTGCA 571407
                                i     i  i-    
C rnd-1_family-         79 CATGGCCAAAAAGCC-TGCA 61

Matrix = 20p43g.matrix
Kimura (with divCpGMod) = 32.40
Transitions / transversions = 1.03 (32/31)
Gap_init rate = 0.01 (2 / 219), avg. gap size = 1.00 (2 / 2)


8269 6.81 0.48 0.00 scaffold16|size1078160 571426 572468 (504602) C rnd-1_family-291#Unknown (7) 1232 185 m_b462s001i9 44420

  scaffold16|si     571426 GGACTATTTATCGCTGAGGCACTAAATCCAGATAGTTTAATTGATTCATA 571475
                                                                             
C rnd-1_family-       1232 GGACTATTTATCGCTGAGGCACTAAATCCAGATAGTTTAATTGATTCATA 1183

  scaffold16|si     571476 ACATCTAGTTTGAGATTAAAATTTCTATAGCATAATAGTAAATTTCATTC 571525
                                     i                                       
C rnd-1_family-       1182 ACATCTAGTTCGAGATTAAAATTTCTATAGCATAATAGTAAATTTCATTC 1133

  scaffold16|si     571526 ATAGTTTCGGAGCAATTTCTATTATGAATCATGATGATTCTTAGTCACTA 571575
                                              v                              
C rnd-1_family-       1132 ATAGTTTCGGAGCAATTTCAATTATGAATCATGATGATTCTTAGTCACTA 1083

  scaffold16|si     571576 AAACTTAAAACCTCATATCAATGAAAGACATCAGATCACACTCTAATGTC 571625
                                          ii    i                            
C rnd-1_family-       1082 AAACTTAAAACCTCACGTCAACGAAAGACATCAGATCACACTCTAATGTC 1033

  scaffold16|si     571626 TTCAAGTTTACCAGCATCCAGTCAATGCAAAGCTCGGAATGCAAATCAAC 571675
                                                                             
C rnd-1_family-       1032 TTCAAGTTTACCAGCATCCAGTCAATGCAAAGCTCGGAATGCAAATCAAC 983

  scaffold16|si     571676 TGCGACACATCTTTCTCTGCAGCACTCGTAATCTCTTCACCATTTACCCA 571725
                                                                    i        
C rnd-1_family-        982 TGCGACACATCTTTCTCTGCAGCACTCGTAATCTCTTCACCGTTTACCCA 933

  scaffold16|si     571726 CTACACATAATGTATTTTTGGGGGTAGCTAAGCAAAATAATGACAGGAGG 571775
                                   i                        i   i            
C rnd-1_family-        932 CTACACATGATGTATTTTTGGGGGTAGCTAAGCGAAACAATGACAGGAGG 883

  scaffold16|si     571776 AAGACGGAGTTGATGAAGAAG---GAGGTGGCATTGAAAAGCAACAATAT 571822
                               ?                ---                          
C rnd-1_family-        882 AAGANGGAGTTGATGAAGAAGGAGGAGGTGGCATTGAAAAGCAACAATAT 833

  scaffold16|si     571823 TCAACAAGAGCCTTGCACCATTTTGGTTCAAGCCAAGAGTGTTGAGAACT 571872
                            v?       v  i     i                 i    i       
C rnd-1_family-        832 TGNACAAGAGGCTCGCACCGTTTTGGTTCAAGCCAAGGGTGTCGAGAACT 783

  scaffold16|si     571873 ATAGTATTCAGGAGTTGAAAGTACTCCTGCAATACCAAAAAAT-AAAGTA 571921
                                                             ii       -      
C rnd-1_family-        782 ATAGTATTCAGGAGTTGAAAGTACTCCTGCAATATTAAAAAATCAAAGTA 733

  scaffold16|si     571922 ACGGGATTGAAAAAGAATGAGTTAGTAGGCAAGTGGAAGGATGTGTTGCA 571971
                             v              i          i                     
C rnd-1_family-        732 ACTGGATTGAAAAAGAACGAGTTAGTAGACAAGTGGAAGGATGTGTTGCA 683

  scaffold16|si     571972 AAATGGAGCAGATGCCCCCATAATGGAGGGTTGGTCGGTTGAAAAGAAGA 572021
                             i      i             i      ?                   
C rnd-1_family-        682 AAGTGGAGCGGATGCCCCCATAACGGAGGGNTGGTCGGTTGAAAAGAAGA 633

  scaffold16|si     572022 AGAATGAAATAAACTCACCAATCGGGGACTGACAATGAGAGACACTGCTT 572071
                                v            ?    i  i v    i   i            
C rnd-1_family-        632 AGAATTAAATAAACTCACNAATCAGGAAGTGACGATGGGAGACACTGCTT 583

  scaffold16|si     572072 TAGCAAGACATCAATGCTTGATTGAGAGGCAGATGGGGAATATAATCAA- 572120
                                  i      ?                            ?     -
C rnd-1_family-        582 TAGCAAGGCATCAANGCTTGATTGAGAGGCAGATGGGGAATATNATCAAG 533

  scaffold16|si     572121 AACATAAGCAAGGAGAAGAGGAATGTGTTGAAGCAAAAGTTGGAGGAGGC 572170
                                i               i i v        i               
C rnd-1_family-        532 AACATGAGCAAGGAGAAGAGGGACGAGTTGAAGCGAAAGTTGGAGGAGGC 483

  scaffold16|si     572171 AGACGACTCACATAATCATTCGGATATTATGTCTATGTCACCCCGTACTG 572220
                                      v    v                           v ? i 
C rnd-1_family-        482 AGACGACTCACCTAATAATTCGGATATTATGTCTATGTCACCCCCTNCCG 433

  scaffold16|si     572221 AAATTCTTGTGTCACAGGACAACATGGAGGAAGCCAGAGGAGAAGAAGAC 572270
                             i      v ?           ?           ii             
C rnd-1_family-        432 AAGTTCTTGAGNCACAGGACAACNTGGAGGAAGCCGAAGGAGAAGAAGAC 383

  scaffold16|si     572271 AATACAATTCATGAGGCAGCAATGTAGATCAATAAAATAGTGAAATTGTC 572320
                             i              i            i                   
C rnd-1_family-        382 AACACAATTCATGAGGCGGCAATGTAGATCGATAAAATAGTGAAATTGTC 333

  scaffold16|si     572321 TTTCAAACAACTTGCCAATAGCAAAAATAGTGAATTCTCATCACGTTGTG 572370
                                        i    i        ii        i        i   
C rnd-1_family-        332 TTTCAAACAACTTACCAACAGCAAAAACGGTGAATTCCCATCACGTCGTG 283

  scaffold16|si     572371 TTGGGTCGAAAAATGTAACAAATTTGGCGTGGTGGTGGAGGGATTGATTC 572420
                           ii v v i              v     i         ?      vi   
C rnd-1_family-        282 CCGTGACAAAAAATGTAACAAAATTGGCATGGTGGTGGNGGGATTCGTTC 233

  scaffold16|si     572421 TCCCAGAATACCCTGAACTGAGGCGATCGCACTAGGGATATTGTTGTC 572468
                                ?     vvi   ii i         i ii          i   
C rnd-1_family-        232 TCCCANAATACGACGAATCGGGGCGATCGCGCCGGGGATATTGTCGTC 185

Matrix = 20p43g.matrix
Kimura (with divCpGMod) = 4.65
Transitions / transversions = 3.18 (54/17)
Gap_init rate = 0.00 (3 / 1042), avg. gap size = 1.67 (5 / 3)


26603 4.11 0.45 0.10 scaffold16|size1078160 572467 575607 (501463) C scaffold119|size395038_(dbseq-nr_535)_[319679,324762]#LTR/Copia (1932) 3152 1 m_b462s001i10 44421

  scaffold16|si     572467 TCGTTGTCCAATTCTGACATTGCTTGGAGATATCAAATTTCAGCAGCCAA 572516
                            i              v                 i            ii 
C scaffold119|s       3152 TTGTTGTCCAATTCTGCCATTGCTTGGAGATATCGAATTTCAGCAGCTGA 3103

  scaffold16|si     572517 GACCGCCACATCCATCATTTCAATTAATCTTGCTGGTTGTTTCACCATTC 572566
                                                                             
C scaffold119|s       3102 GACCGCCACATCCATCATTTCAATTAATCTTGCTGGTTGTTTCACCATTC 3053

  scaffold16|si     572567 GACCAGATCGAGTTGCTGAAGCAATTTGAGTGACAGCCTCCCCTGCTTCA 572616
                                                                             
C scaffold119|s       3052 GACCAGATCGAGTTGCTGAAGCAATTTGAGTGACAGCCTCCCCTGCTTCA 3003

  scaffold16|si     572617 GGCTCGATCACTTTGGTTGTTGAAATAGGTTCAGTCCACCAAACTTGAGT 572666
                                               i             i     i         
C scaffold119|s       3002 GGCTCGATCACTTTGGTTGTCGAAATAGGTTCAGCCCACCGAACTTGAGT 2953

  scaffold16|si     572667 TGATTGTTGCAAGTCACTAGTCTTTTCCTCCACAATTGCTGAGCTATCAT 572716
                                                                             
C scaffold119|s       2952 TGATTGTTGCAAGTCACTAGTCTTTTCCTCCACAATTGCTGAGCTATCAT 2903

  scaffold16|si     572717 TTGATCCTATTACATCCTCAGCATCTTTGGCCTCAGTATCAAGTGGGGTG 572766
                                  v   i                v                     
C scaffold119|s       2902 TTGATCCAATTGCATCCTCAGCATCTTTTGCCTCAGTATCAAGTGGGGTG 2853

  scaffold16|si     572767 TATTCAACACGAAGGATTGTATCTTGTGGTCGGGTAAAGTACATCCGTTT 572816
                           v         v            v                          
C scaffold119|s       2852 GATTCAACACCAAGGATTGTATCATGTGGTCGGGTAAAGTACATCCGTTT 2803

  scaffold16|si     572817 CATCCAAATGACATCACGAGTAGTTACCACTCCATTTGTTGCCGGATCCC 572866
                                                                             
C scaffold119|s       2802 CATCCAAATGACATCACGAGTAGTTACCACTCCATTTGTTGCCGGATCCC 2753

  scaffold16|si     572867 ACATTCGAGCACTATCAGACTCTCTGTTGGACGGATAACCAACAAACATC 572916
                                   i                      i                  
C scaffold119|s       2752 ACATTCGAACACTATCAGACTCTCTGTTGGATGGATAACCAACAAACATC 2703

  scaffold16|si     572917 ATCTCAATTCCACGATCTCCAGATTTGCCATCACGGCCATCTGACACAAC 572966
                                                           i                 
C scaffold119|s       2702 ATCTCAATTCCACGATCTCCAGATTTGCCATCGCGGCCATCTGACACAAC 2653

  scaffold16|si     572967 ACCGGCT-CACCCCATGTTCTAAGATTCACAGCCCAGTTCAGATTTGAAT 573015
                                  -                               ii       v 
C scaffold119|s       2652 ACCGGCTTCACCCCATGTTCTAAGATTCACAGCCCAGTTTGGATTTGATT 2603

  scaffold16|si     573016 TGAATACATGGAAATCCCTTGTTGCAGTCTTGTTGCTTACTGTTATCACC 573065
                             v v                                       i     
C scaffold119|s       2602 TGTAGACATGGAAATCCCTTGTTGCAGTCTTGTTGCTTACTGTTGTCACC 2553

  scaffold16|si     573066 CTGAGGCCATCAAGTTGTGTGGCACATTTGATAGCTTCAATTGCCAATTT 573115
                                   i           i                    i     i  
C scaffold119|s       2552 CTGAGGCCGTCAAGTTGTGTAGCACATTTGATAGCTTCAATCGCCAACTT 2503

  scaffold16|si     573116 GCCCCGAACATCTTCAGGAATATTTGCAGCCTCCATCATAGCTCTTGCCT 573165
                                       v          v       i                  
C scaffold119|s       2502 GCCCCGAACATCATCAGGAATATGTGCAGCCCCCATCATAGCTCTTGCCT 2453

  scaffold16|si     573166 TGCCGGCAATATATGGAAATGCTAGTTCAGCCAAATTGTTATGCTGTGCT 573215
                                                                           v 
C scaffold119|s       2452 TGCCGGCAATATATGGAAATGCTAGTTCAGCCAAATTGTTATGCTGTGGT 2403

  scaffold16|si     573216 GTATCACGAGAAGTAAACTCAAAATCCACTGGTTGCAAAGGCTTCCAGTC 573265
                                                                             
C scaffold119|s       2402 GTATCACGAGAAGTAAACTCAAAATCCACTGGTTGCAAAGGCTTCCAGTC 2353

  scaffold16|si     573266 AACATTGCCAACTTGATTTTCCAGCTCTTTGTTCTCTCCAGCCGGATCCA 573315
                           i            i                                    
C scaffold119|s       2352 GACATTGCCAACTCGATTTTCCAGCTCTTTGTTCTCTCCAGCCGGATCCA 2303

  scaffold16|si     573316 ACCGAATTATTGAAATTGGAATGCCACACTGTTTCATTTTGTGCATGAAC 573365
                                                      i                      
C scaffold119|s       2302 ACCGAATTATTGAAATTGGAATGCCACGCTGTTTCATTTTGTGCATGAAC 2253

  scaffold16|si     573366 TCACAGGTGCACTCCACCATTCCCTTTTTAGTTGGTGTAAAGTCGCTCCA 573415
                                     ii  i              v                    
C scaffold119|s       2252 TCACAGGTGCGTTCTACCATTCCCTTTTTTGTTGGTGTAAAGTCGCTCCA 2203

  scaffold16|si     573416 CTTCTTTCCGGTGGCTTCATCCACGACTACCTTCCACCATTTTTTCAAAA 573465
                                    i                                v       
C scaffold119|s       2202 CTTCTTTCCAGTGGCTTCATCCACGACTACCTTCCACCATTTGTTCAAAA 2153

  scaffold16|si     573466 GCTCGAACTCTGAATCATCCGACTTGGATACAGTGACCTTGGACAGGTCC 573515
                                                         i                   
C scaffold119|s       2152 GCTCGAACTCTGAATCATCCGACTTGGATATAGTGACCTTGGACAGGTCC 2103

  scaffold16|si     573516 AAGTAGACTCTCCCTCCAGGAACCGTTCCCTTAGGAGCTGTACTTTCTTT 573565
                                                      v                      
C scaffold119|s       2102 AAGTAGACTCTCCCTCCAGGAACCGTTGCCTTAGGAGCTGTACTTTCTTT 2053

  scaffold16|si     573566 ACACACGTTTTTCTGCTTTGCCTTTGCCTTAGCACAATGGAGACAGGGCT 573615
                                                                             
C scaffold119|s       2052 ACACACGTTTTTCTGCTTTGCCTTTGCCTTAGCACAATGGAGACAGGGCT 2003

  scaffold16|si     573616 TGAGT-TTTCTTGAGTGAGTATCCAACCAAGTTCTTGAGCAGTTTTCCTT 573664
                                -  i  i        v                             
C scaffold119|s       2002 TGAGTGTTCCTCGAGTGAGTTTCCAACCAAGTTCTTGAGCAGTTTTCCTT 1953

  scaffold16|si     573665 GTTGACTCCTCGTCACCATGTCCCAACAATTCATGTGCCTTTTGAACATT 573714
                                      i              i        i              
C scaffold119|s       1952 GTTGACTCCTCATCACCATGTCCCAATAATTCATGCGCCTTTTGAACATT 1903

  scaffold16|si     573715 CATTTTTGTTCCAACATCAGTGCAAGCCGCACACACATCTGCACTACAAA 573764
                                                                          i  
C scaffold119|s       1902 CATTTTTGTTCCAACATCAGTGCAAGCCGCACACACATCTGCACTACGAA 1853

  scaffold16|si     573765 CAAATCGACATGCAAAGATGGCCCTACGAGCCGTGGGTATCACGATATCA 573814
                                                   i                         
C scaffold119|s       1852 CAAATCGACATGCAAAGATGGCCCCACGAGCCGTGGGTATCACGATATCA 1803

  scaffold16|si     573815 AAATTTATCACCCCACCACTTCCATTTGTGAGTATGATCCCGGCTGCATT 573864
                                                                             
C scaffold119|s       1802 AAATTTATCACCCCACCACTTCCATTTGTGAGTATGATCCCGGCTGCATT 1753

  scaffold16|si     573865 CCCAGAGGTAATGCTCCAGCAGATGCAAAGTAGCCGTGTCAAGCTGATCA 573914
                                               v v                           
C scaffold119|s       1752 CCCAGAGGTAATGCTCCAGCCGCTGCAAAGTAGCCGTGTCAAGCTGATCA 1703

  scaffold16|si     573915 AATTGAAAATCAGCTTTTCATTGTAATTCACATCAGTTAATGTTGCTTTC 573964
                                   v                                         
C scaffold119|s       1702 AATTGAAATTCAGCTTTTCATTGTAATTCACATCAGTTAATGTTGCTTTC 1653

  scaffold16|si     573965 ATCCCCAATGTTCCATCTCATGCCACAAATTGACCAGACACATCAATGGT 574014
                                              i                     i        
C scaffold119|s       1652 ATCCCCAATGTTCCATCTCGTGCCACAAATTGACCAGACACGTCAATGGT 1603

  scaffold16|si     574015 GCTTGTTGCCTTCACTGCCTCTCCGGTGTGACCAAGGCTTGCACTGTCAA 574064
                                                                         i   
C scaffold119|s       1602 GCTTGTTGCCTTCACTGCCTCTCCGGTGTGACCAAGGCTTGCACTGCCAA 1553

  scaffold16|si     574065 ACTGTCTCTTGTTCACAGCGCCCATTTTGTTGTTAGTAGAATGACTTGAT 574114
                                    i                                        
C scaffold119|s       1552 ACTGTCTCTCGTTCACAGCGCCCATTTTGTTGTTAGTAGAATGACTTGAT 1503

  scaffold16|si     574115 GCACCAGAGTCACCGATCCATATGTCACTTTCATAAAGCATTTCAAAGCA 574164
                             i                                               
C scaffold119|s       1502 GCGCCAGAGTCACCGATCCATATGTCACTTTCATAAAGCATTTCAAAGCA 1453

  scaffold16|si     574165 CATTGGTACGTCCAGCTTTGCAGCTGACACTTCAGTTCCTCCCTTGCTAG 574214
                                                v                    v       
C scaffold119|s       1452 CATTGGTACGTCCAGCTTTGCCGCTGACACTTCAGTTCCTCCATTGCTAG 1403

  scaffold16|si     574215 CCGCGCTTTCCAAGTTACATGCTTGCCCATATCGTGGATCTACAGACAAG 574264
                                                             i               
C scaffold119|s       1402 CCGCGCTTTCCAAGTTACATGCTTGCCCATATCGCGGATCTACAGACAAG 1353

  scaffold16|si     574265 CACACTGAAAATCCTGCTCATTAGAATCAGGTTCCTCCACAGTTGCTAGC 574314
                              vv                                             
C scaffold119|s       1352 CACCGTGAAAATCCTGCTCATTAGAATCAGGTTCCTCCACAGTTGCTAGC 1303

  scaffold16|si     574315 GCAATTTCCACACTGCTTCCAGCTGTTTCCCCTTTCTTGGCCAGGTCCTT 574364
                           i                               i                 
C scaffold119|s       1302 ACAATTTCCACACTGCTTCCAGCTGTTTCCCCCTTCTTGGCCAGGTCCTT 1253

  scaffold16|si     574365 GTACCATTTGGGTGCCTTGTCAGGGAACTTTTTCCCACAGTCAGCATCA- 574413
                                                              v             -
C scaffold119|s       1252 GTACCATTTGGGTGCCTTGTCAGGGAACTTTTTCCAACAGTCAGCATCAG 1203

  scaffold16|si     574414 -CTGTCCATCTTTTCCAAATGAACTACACTTCTT------TCCAGATCCA 574456
                           -v               v v              ------          
C scaffold119|s       1202 TGTGTCCATCTTTTCCACAGGAACTACACTTCTTTCCAGATCCAGATCCA 1153

  scaffold16|si     574457 GATCCCCCTTGTTTTGCTTTGTGTACTGGGCAATCTTTGCGCTTGTGTCC 574506
                                         v      i    i        i              
C scaffold119|s       1152 GATCCCCCTTGTTTGGCTTTGCGTACCGGGCAATCCTTGCGCTTGTGTCC 1103

  scaffold16|si     574507 TGCCTTTTTCTTGCAGTTCCCCCAAACACCATTAAAATCACCCTTTGCAC 574556
                                            v   v                            
C scaffold119|s       1102 TGCCTTTTTCTTGCAGTACCCACAAACACCATTAAAATCACCCTTTGCAC 1053

  scaffold16|si     574557 TTTCAGCACTGGTCAATTGTACCTCCTTCTCCCTTCTTCCATCAGCTCGA 574606
                                                                v     i  v   
C scaffold119|s       1052 TTTCAGCACTGGTCAATTGTACCTCCTTCTCCCTTCTACCATCGGCGCGA 1003

  scaffold16|si     574607 GGTGCATCACTGGTACCCTTTGCAAGTCGTTGCACTTTTCCAATTGTTTC 574656
                                                                             
C scaffold119|s       1002 GGTGCATCACTGGTACCCTTTGCAAGTCGTTGCACTTTTCCAATTGTTTC 953

  scaffold16|si     574657 ACAGATAGCTTCAAAGTCTTGAGTTGTACCAGCCAAATGTTGCAAGATTG 574706
                                 v        i                                ii
C scaffold119|s        952 ACAGATCGCTTCAAAATCTTGAGTTGTACCAGCCAAATGTTGCAAGATCA 903

  scaffold16|si     574707 TATTTTTCATACAGTGGGTGCATGCATTTCATGGCCATGACCTTGATCAA 574756
                             -   v            v v        v                   
C scaffold119|s        902 TA-TTTGCATACAGTGGGTTCTTGCATTTCTTGGCCATGACCTTGATCAA 854

  scaffold16|si     574757 TTCAGTATACGACTTAGTCACCTCAAAATGGGGCCGTCACCCCAATAATG 574806
                                   v   i    i      -    v                    
C scaffold119|s        853 TTCAGTATCCGATTTAGCCACCTC-AAATCGGGCCGTCACCCCAATAATG 805

  scaffold16|si     574807 TTATTGTAGTAGTCAATTGCATTGTTGAACTTGACCTTCTCAAGCTCTTG 574856
                            i                  i                             
C scaffold119|s        804 TCATTGTAGTAGTCAATTGCGTTGTTGAACTTGACCTTCTCAAGCTCTTG 755

  scaffold16|si     574857 ATCCAACTCAATCTCAGCACTCACATCACTTGGCTTGCACTTCTGTTCCA 574906
                                                      i                   i  
C scaffold119|s        754 ATCCAACTCAATCTCAGCACTCACATCGCTTGGCTTGCACTTCTGTTTCA 705

  scaffold16|si     574907 ----TTCGATGACACAATAAGCCTTCCCCTGCGGAAAATCATTGCTCACA 574952
                           ----           i                         v        
C scaffold119|s        704 GAATTTCGATGACACGATAAGCCTTCCCCTGCGGAAAATCAGTGCTCACA 655

  scaffold16|si     574953 GTCTTTTGGATCACAGCAAGACCATGACTTGAAGTCATTCCCAATGTCAT 575002
                                                                             
C scaffold119|s        654 GTCTTTTGGATCACAGCAAGACCATGACTTGAAGTCATTCCCAATGTCAT 605

  scaffold16|si     575003 GATAGCCAGAATGTGTGTGTTTGCCAGGTACAATTTTCTCTTGCGCTTTT 575052
                                        i  v                                 
C scaffold119|s        604 GATAGCCAGAATGCGTTTGTTTGCCAGGTACAATTTTCTCTTGCGCTTTT 555

  scaffold16|si     575053 CATCAAGATCAGTAGTGGTTGGCCGGAGTGCATCAAATTCAGACTTGGTT 575102
                                                 ii                          
C scaffold119|s        554 CATCAAGATCAGTAGTGGTTGGTTGGAGTGCATCAAATTCAGACTTGGTT 505

  scaffold16|si     575103 GGACAGTCAGTCATTGCAATCAAATCCATTGCATCACCACAGTCATGATA 575152
                                                i          i                 
C scaffold119|s        504 GGACAGTCAGTCATTGCAATCGAATCCATTGCGTCACCACAGTCATGATA 455

  scaffold16|si     575153 CTCGGCCAATGCGCCAATCTGTACAAGATACATGGCACAAGCCTCCACCT 575202
                                                 i          v       v        
C scaffold119|s        454 CTCGGCCAATGCGCCAATCTGTGCAAGATACATCGCACAAGACTCCACCT 405

  scaffold16|si     575203 TCCCATCCCACTTTGGAACAGTTGAAATGCTTTTCAATTCAGATTTGGTA 575252
                                                 i            i         i    
C scaffold119|s        404 TCCCATCCCACTTTGGAACAGTCGAAATGCTTTTCGATTCAGATTCGGTA 355

  scaffold16|si     575253 CTCATTATCTTCTCGTTTTGGCTTCGTTAATTCTCACAACCAAGCTCAAT 575302
                                v                               i i          
C scaffold119|s        354 CTCATAATCTTCTCGTTTTGGCTTCGTTAATTCTCACGATCAAGCTCAAT 305

  scaffold16|si     575303 TCCACGAATTCAAGACTCTCCGAGTTGTTTGGTTTGTTTCCTTTCAAGTA 575352
                                          i                   i     v        
C scaffold119|s        304 TCCACGAATTCAAGATTCTCCGAGTTGTTTGGTTTATTTCCGTTCAAGTA 255

  scaffold16|si     575353 CAGCACAGTAATTCAACTTCCTTGTCGTACTTCGAAGTATGTTGGAAGTG 575402
                                                                             
C scaffold119|s        254 CAGCACAGTAATTCAACTTCCTTGTCGTACTTCGAAGTATGTTGGAAGTG 205

  scaffold16|si     575403 TCCGAATTCTCCTGCCTTGCACTGACAAATATCACTTAAAAATTAGCTAG 575452
                                         iv i    v    i       v         i    
C scaffold119|s        204 TCCGAATTCTCCTGTGTCGCACGGACAGATATCACGTAAAAATTAACTAG 155

  scaffold16|si     575453 TAGTCACTTTCGTTCCACACTCTCTCAAGAATTATGATTACTTTATAGGA 575502
                                          v                              i   
C scaffold119|s        154 TAGTCACTTTCGTTCGACACTCTCTCAAGAATTATGATTACTTTATGGGA 105

  scaffold16|si     575503 AAGAACAAGACTCATTCAAGACAGAAAACACGTTGCGCCGAAAACCCTGA 575552
                                         v                                   
C scaffold119|s        104 AAGAACAAGACTCAGTCAAGACAGAAAACACGTTGCGCCGAAAACCCTGA 55

  scaffold16|si     575553 GCAAAAAATCCATTATCCAGGATCAGAATCTGGAGCTAAAAACTGCTCTC 575602
                             -    vi         i                      v    v   
C scaffold119|s         54 GC-AAAACCCCATTATCCGGGATCAGAATCTGGAGCTAAAACCTGCGCTC 6

  scaffold16|si     575603 CAACA 575607
                                
C scaffold119|s          5 CAACA 1

Matrix = 20p43g.matrix
Kimura (with divCpGMod) = 3.23
Transitions / transversions = 1.43 (76/53)
Gap_init rate = 0.00 (9 / 3140), avg. gap size = 1.89 (17 / 9)


1365 4.79 0.00 0.00 scaffold16|size1078160 575641 575807 (501263) genome_11_5165#DNA 1 167 (636) m_b462s001i11 44422

  scaffold16|si     575641 GAAGAACCGGCAAAATAATATATTTTGTGAAACAAAGGATGTCTTTTTTT 575690
                                                                             
  genome_11_516          1 GAAGAACCGGCAAAATAATATATTTTGTGAAACAAAGGATGTCTTTTTTT 50

  scaffold16|si     575691 AATTGCTCTGTGGTATCCAAGATTAAATCACTTCAAAATCTTGTGTAGTT 575740
                                   v                                i v      
  genome_11_516         51 AATTGCTCAGTGGTATCCAAGATTAAATCACTTCAAAATCTCGAGTAGTT 100

  scaffold16|si     575741 CAGTTGTTGAGAAAGGTACCCATTGATGCTTTCTTACATGATTGCTAACA 575790
                             v                                    v  i      i
  genome_11_516        101 CACTTGTTGAGAAAGGTACCCATTGATGCTTTCTTACATCATCGCTAACG 150

  scaffold16|si     575791 TGCTTTTGTTGTTAGTC 575807
                                      i     
  genome_11_516        151 TGCTTTTGTTGCTAGTC 167

Matrix = 20p43g.matrix
Kimura (with divCpGMod) = 3.24
Transitions / transversions = 1.00 (4/4)
Gap_init rate = 0.00 (0 / 166), avg. gap size = 0.0 (0 / 0)


3857 7.14 7.58 1.36 scaffold16|size1078160 575808 575875 (501195) genome_11_5165#DNA 216 312 (491) m_b462s001i12 44423

  scaffold16|si     575808 ATTTCTCGCTGAAAACTGGCAGGCTTTGGCATGCTTAGGCAAGCTTCGGC 575857
                                                          - i  v    i    i   
  genome_11_516        216 ATTTCTCGCTGAAAACTGGCAGGCTTTGGCA-GTTTTGGCAGGCTTTGGC 264

  scaffold16|si     575858 AGCCTTT-----GGC-------------------------AGGACTGT 575875
                             v    -----   ------------------------- i v   i
  genome_11_516        265 AGGCTTTGGCAGGGCTGCCAAAGCCTGCCAAACCCTGCCAAAGCCTGC 312

Matrix = 20p43g.matrix
Kimura (with divCpGMod) = 6.07
Transitions / transversions = 1.67 (5/3)
Gap_init rate = 0.04 (3 / 67), avg. gap size = 10.33 (31 / 3)


59 0.00 0.00 0.00 scaffold16|size1078160 575876 575929 (501141) (CAAACCCTGC)n#Simple_repeat 1 54 (0) c_b462s251i1 44424

  scaffold16|si     575876 CAAACCCTGCCAAACCCTGCCAAACCCTGCCAAACCCTGCCAAACCCTGC 575925
                                                                             
  (CAAACCCTGC)n          1 CAAACCCTGCCAAACCCTGCCAAACCCTGCCAAACCCTGCCAAACCCTGC 50

  scaffold16|si     575926 CAAA 575929
                               
  (CAAACCCTGC)n         51 CAAA 54

Matrix = Unknown
Transitions / transversions = 1.00 (0/0)
Gap_init rate = 0.00 (0 / 53), avg. gap size = 0.0 (0 / 0)


3857 7.14 7.58 1.36 scaffold16|size1078160 575930 576414 (500656) genome_11_5165#DNA 313 802 (1) m_b462s001i12 44423

  scaffold16|si     575930 AA---TCTAGATCCATGGAGTATACTTTTACTATCACATTTATGATAGTA 575976
                             ---          i               v    v    v i      
  genome_11_516        313 AAAAATCTAGATCCACGGAGTATACTTTTACGATCAGATTTCTAATAGTA 362

  scaffold16|si     575977 TGAATAGGAATAGTACACAAATATGTCATTCTTTTAATGAGGCCCCAGTA 576026
                             vi                               v              
  genome_11_516        363 TGCGTAGGAATAGTACACAAATATGTCATTCTTTTTATGAGGCCCCAGTA 412

  scaffold16|si     576027 CAGTACAGCCCGGTCACAATATGAATGAAAATGTGTGAACTTATTCCTTC 576076
                              -----             i   i      i        v        
  genome_11_516        413 CAG-----CCCGGTCACAATACGAACGAAAATATGTGAACTAATTCCTTC 457

  scaffold16|si     576077 TTAATCATGAATGAAAGTGACGTCACCGAACTAACTTCTTGATACTTTGG 576126
                           v  i  ii        v           i          i          
  genome_11_516        458 GTAGTCGCGAATGAAACTGACGTCACCGGACTAACTTCTCGATACTTTGG 507

  scaffold16|si     576127 CAGACTTCGGCAGGCTTTGGCAG--------GG-TTTGGCAGGGCTGCCA 576167
                                                  --------  -                
  genome_11_516        508 CAGACTTCGGCAGGCTTTGGCAGCTTTGGCAGGCTTTGGCAGGGCTGCCA 557

  scaffold16|si     576168 AAAACCCTGCCAAACCCTGCCAAACCCTGCCATATTTTTCTCGAGAAATT 576217
                             i--         v         v                      v  
  genome_11_516        558 AAG--CCTGCCAAAGCCTGCCAAAGCCTGCCATATTTTTCTCGAGAATTT 605

  scaffold16|si     576218 GAAGAGAAATTCGCCTAAGTCGCATCTATCATATTGGCGTCAATCGCCAC 576267
                                     iv                                      
  genome_11_516        606 GAAGAGAAATCGGCCTAAGTCGCATCTATCATATTGGCGTCAATCGCCAC 655

  scaffold16|si     576268 AGAAGATCGCTTTTTTCATGGGGCCTATGGAATAATTCTTAAAATGAGAA 576317
                                              v       v                      
  genome_11_516        656 AGAAGATCGCTTTTTTCATTGGGCCTAAGGAATAATTCTTAAAATGAGAA 705

  scaffold16|si     576318 GCCAAAGAGATTTTTGTGTGACTAGCATCCGTGGAGATAATTATTCGATC 576367
                                                           vi                
  genome_11_516        706 GCCAAAGAGATTTTTGTGTGACTAGCATCCGTTAAGATAATTATTCGATC 755

  scaffold16|si     576368 GCAATGTCTACTTCCTCTGTTTTGAAAAACATCTTAACCTGTTCTTC 576414
                                                           v  v           
  genome_11_516        756 GCAATGTCTACTTCCTCTGTTTTGAAAAACATATTTACCTGTTCTTC 802

Matrix = 20p43g.matrix
Kimura (with divCpGMod) = 6.07
Transitions / transversions = 0.82 (14/17)
Gap_init rate = 0.02 (10 / 484), avg. gap size = 1.90 (19 / 10)


685 20.47 9.58 4.37 scaffold16|size1078160 576452 576691 (500379) rnd-5_family-2383#Unknown 269 520 (4971) m_b462s001i13 44425

  scaffold16|si     576452 ACAATGACGCCCCATTGGAGCCAGACACCTATCCTCATCCACACCCTTTC 576501
                                   i ---      ?      i i vi    i   v iv    i 
  rnd-5_family-        269 ACAATGACAC---ATTGGANCCAGACGCTTCCCCTCGTCCCCGACCTTCC 315

  scaffold16|si     576502 TCTCGGGGGTCTGGGACTCGGCTTTG----CGCTCCAGA-------TACA 576540
                                v      v  --     i i ----      v  -------i   
  rnd-5_family-        316 TCTCGTGGGTCTTGG--TCGGCCTCGGGGCCGCTCCCGAGTCCGAGCACA 363

  scaffold16|si     576541 AGATGTGCACAAAGCATCTCCAGCCTTGC------CATCTCGCTCT-CCT 576583
                                     v  vv - v v  v v   ------ ii v i    -  i
  rnd-5_family-        364 AGATGTGCACCAATGA-CACAAGACGTGCTCCCGGCGCCGCACTCTGCCC 412

  scaffold16|si     576584 CT-CCA--AGAGTAGAACTGTAAACTGAAGTGATACACATTATGGCATTG 576630
                             -  i--   v   -- ivv ?   i   -- v v     i        
  rnd-5_family-        413 CTACCGNTAGACTAG--CCTAANACTAAAG--AAAGACATTGTGGCATTG 458

  scaffold16|si     576631 GAATC-TAATTTTAGAGTAAGATTCGGCCCCGCACCCGACTCCTTAGCAC 576679
                                -?  i    v    i             i    i -  iii  i 
  rnd-5_family-        459 GAATCGNAACTTTACAGTAGGATTCGGCCCCGCGCCCGGC-CCCCGGCGC 507

  scaffold16|si     576680 -AATAGATGCTCC 576691
                           -  v         
  rnd-5_family-        508 AAAGAGATGCTCC 520

Matrix = 20p43g.matrix
Kimura (with divCpGMod) = 19.55
Transitions / transversions = 1.24 (26/21)
Gap_init rate = 0.08 (19 / 239), avg. gap size = 1.79 (34 / 19)

3909 21.26 3.60 2.65 scaffold16|size1078160 576628 577598 (499472) rnd-5_family-2383#Unknown 3 982 (4509) m_b462s001i14 44425

  scaffold16|si     576628 TTGGAATC-TAATTTTAGAGTAAGATTCGGCCCCGCACCCG-ACTCCTTA 576675
                                   -   i    v    i          ?  i    -  i  v?v
  rnd-5_family-          3 TTGGAATCGTAACTTTACAGTAGGATTCGGCCCNGCGCCCGGACCCCGNC 52

  scaffold16|si     576676 GCACAATAGATGCTCCAGGGTGGGCTTGGGGATTTTTTAAAAACTACTGA 576725
                              -  v                 i           ---   i   i i?
  rnd-5_family-         53 GCA-AAGAGATGCTCCAGGGTGGGTTTGGGGATTTT---AAAGCTATTAN 98

  scaffold16|si     576726 CGAGAC-AAGGTTGATG-AGGAGTCTGGTTCTGTAGGCAAGGAGCCAAAA 576773
                            i    -     i ii - v i iiii      vv   i v         
  rnd-5_family-         99 CAAGACNAAGGTCGGCGGACGGGCTCAGTTCTGACGGCGACGAGCCAAAA 148

  scaffold16|si     576774 AGAATGAGACTTAAT-TGG--CCTCCGCCCGTCTCCCGCTCCCAAAAT-C 576819
                           -         ii  v-i  --     v?  v      - v  v     - 
  rnd-5_family-        149 -GAATGAGACCCAAGGCGGTACCTCCTNCCTTCTCCC-CGCCGAAAATTC 196

  scaffold16|si     576820 CAAAATTTCAAAACATACGATGGGAGGAGGCTGGGCTCCTTCCATCTGTC 576869
                                   i   vivvi   v  i       i              i ? 
  rnd-5_family-        197 CAAAATTTTAAACTCGGCGAAGGAAGGAGGCCGGGCTCCTTCCATCCGNC 246

  scaffold16|si     576870 TCCTGGCTCCGGTCTTCAAGCAACAATGATGCCCCATTGGAGCCAGACAC 576919
                               v     i    i vv          --- v       ?      i 
  rnd-5_family-        247 TCCTCGCTCCAGTCTCCCTGCAACAATGA---CACATTGGANCCAGACGC 293

  scaffold16|si     576920 CTATCCTCATCCACACTCTTTCTCTCGGGGGTCCGGGACTCGGCTTTG-- 576967
                           i vi    i   v ivi   i      v     iv  --     i i --
  rnd-5_family-        294 TTCCCCTCGTCCCCGACCTTCCTCTCGTGGGTCTTGG--TCGGCCTCGGG 341

  scaffold16|si     576968 --CGCTCTGGA-------CACAAGATGTGCAC---------AAAGCAT-C 576998
                           --     iv  -------              ---------  ii i - 
  rnd-5_family-        342 GCCGCTCCCGAGTCCGAGCACAAGATGTGCACCAATGACACAAGACGTGC 391

  scaffold16|si     576999 TCCCACCTTGTCATCTTGCTCT-CCTCT-CCA--AGAGTAGAACTGAAAA 577044
                               ----- v ii vii    -  i  -  i--   v   -- iv  ? 
  rnd-5_family-        392 TCCC-----GGCGCCGCACTCTGCCCCTACCGNTAGACTAG--CCTAANA 434

  scaffold16|si     577045 CTAAAGTGATACACATTATGGCATCGGAATC-TAATTTTAGAGTAAGCTT 577093
                                 -- v v     i      i      -?  i    v    i v  
  rnd-5_family-        435 CTAAAG--AAAGACATTGTGGCATTGGAATCGNAACTTTACAGTAGGATT 482

  scaffold16|si     577094 TGGCCCCCCACCCAACTCCTTAGTGCAA-GAGGTGCTCTGCCAATCAGGA 577142
                           i      v i   ii i  i-i i    -   i     i      v   v
  rnd-5_family-        483 CGGCCCCGCGCCCGGCCCCC-GGCGCAAAGAGATGCTCCGCCAATAAGGT 531

  scaffold16|si     577143 CCGTCTAGCATCTTGATGCGTGCCCGGCAGAGTCGCCCTAGCAAGCTGGG 577192
                           ???i i       ivv   vv vv  ivi         vi  vv  i   
  rnd-5_family-        532 NNNCCCAGCATCTCTTTGCTAGAGCGAGGGAGTCGCCCGGGCTTGCCGGG 581

  scaffold16|si     577193 CCATTCTGCCAGTACTGTTCTTTTTTGTCCCGGCATTGCTTGGGTGGTTT 577242
                                         v        i     i      i iii         
  rnd-5_family-        582 CCATTCTGCCAGTAATGTTCTTTCTTGTCTCGGCATCGTCCGGGTGGTTT 631

  scaffold16|si     577243 CGTCGCCTTCGGTCAAGTCTTGAAGTCTCTTCCATCCCGTCCGGTACGTG 577292
                                i  ivv   ivi   i v-   ivi   ---i    v  -     
  rnd-5_family-        632 CGTCGTCTCGCGTCGTATCTCGT-GTCCACTCC---TCGTCGGG-ACGTG 676

  scaffold16|si     577293 ACGGTGGATTTGGTGGTGAAGCATTTTCGACGAGACTTCGTAGCTGAACT 577342
                           ?     i v    vi i i        i     ?    i  i      i 
  rnd-5_family-        677 NCGGTGAAATTGGAAGCGGAGCATTTTTGACGANACTTTGTGGCTGAATT 726

  scaffold16|si     577343 ACTCCACCTGCTTCCATATGTACGAGAAGAAGGCATCGCTGGTCCAGTGA 577392
                           i         i    vv     ?  ? i      i       v   ?i v
  rnd-5_family-        727 GCTCCACCTGTTTCCTGATGTANGANAGGAAGGCGTCGCTGGACCANCGC 776

  scaffold16|si     577393 CCAATCATCATAATGATATATACAGGGCATCCTCCCAGGTACATTGCCAT 577442
                             ?        i    ii  v  v     ii v           i     
  rnd-5_family-        777 CCNATCATCATGATGACGTAGACCGGGCACTCGCCCAGGTACATCGCCAT 826

  scaffold16|si     577443 TGCTGACCCTGCCCTGAAGGAGTGTGTTCCGATGTCTTCTTTACTGATTC 577492
                           i  i vv  i v     i         i        ?  i  i?i   i 
  rnd-5_family-        827 CGCCGCACCCGACCTGAGGGAGTGTGTCCCGATGTCNTCCTTGNCGATCC 876

  scaffold16|si     577493 CCACTTTGTTTTTGTTGTAGGTTTCCACAGCATTGCAGAGGGCGGTCATC 577542
                              v   vv   v ii     i   ?  i  i    i   ?   i   i 
  rnd-5_family-        877 CCAGTTTTGTTTGGCCGTAGGCTTCNACGGCGTTGCGGAGNGCGATCACC 926

  scaffold16|si     577543 ATTTCTTTTGATGTGACATTGTCTATCTTTCCGTGCCTCCAGACGGCGGA 577592
                             i  i  v  ?    ii v   v     i     i              
  rnd-5_family-        927 ATCTCCTTGGANGTGATGTGGTCGATCTTCCCGTGTCTCCAGACGGCGGA 976

  scaffold16|si     577593 GATGGG 577598
                           ?     
  rnd-5_family-        977 NATGGG 982

Matrix = 20p43g.matrix
Kimura (with divCpGMod) = 20.74
Transitions / transversions = 1.72 (127/74)
Gap_init rate = 0.04 (43 / 970), avg. gap size = 1.42 (61 / 43)


1621 15.65 8.47 4.35 scaffold16|size1078160 577641 577994 (499076) rnd-5_family-342#Unknown 301 668 (84) m_b462s001i15 44426

  scaffold16|si     577641 TCGTTTTCTTGCGCT-GCATT--AATC----------ATAGAAATGTTTT 577677
                             v      i  i  -     --    ----------   iiv  ii   
  rnd-5_family-        301 TCTTTTTCTCGCACTAGCATTTTAATCCTAATAACTAATAAGTATACTTT 350

  scaffold16|si     577678 ACTTGACATCACAACATGCCCAAATTACCACGTAAACACATTACAACCGG 577727
                               v??   v                    ii    i   v     v  
  rnd-5_family-        351 ACTTTNNATCCCAACATGCCCAAATTACCACACAAACGCATGACAACAGG 400

  scaffold16|si     577728 AAATTGTCGCAG---ATTGTCAGTTAGGAGAACTAGCCATAATTGTCGTC 577774
                               iv  v   ---                        i   i    v 
  rnd-5_family-        401 AAATCTTCCCAGATTATTGTCAGTTAGGAGAACTAGCCACAATCGTCGGC 450

  scaffold16|si     577775 ACACGGCCTTAAGTCACGAACAAGTTGCATTCATGATGACTCT------- 577817
                           -----   -----------        v          i    -------
  rnd-5_family-        451 -----GCC-----------ACAAGTTGGATTCATGATGGCTCTGCAACGT 484

  scaffold16|si     577818 -------CCAACTATGGATATCATTTCATGGCTTCTCTTTTTCCCTTATA 577860
                           ------- v   i       i                       v    v
  rnd-5_family-        485 CAAATGGCAAACCATGGATACCATTTCATGGCTTCTCTTTTTCCATTATC 534

  scaffold16|si     577861 TATCACCCTTGCAATGTACTCACTTGTGGCAAGCAACCCAATCCTGTTTC 577910
                           i          vi    i      i  v  v   v      ?v?      
  rnd-5_family-        535 CATCACCCTTGAGATGTGCTCACTCGTTGCTAGCCACCCAANANTGTTTC 584

  scaffold16|si     577911 ATGCAATTGGAAACCAGGAAACAACTTTCGTCGGTCTGGCAGGAGTTGCA 577960
                                i    v          iv   ? i iv               v  
  rnd-5_family-        585 ATGCAGTTGGCAACCAGGAAATTACTNTTGCAGGTCTGGCAGGAGTTCCA 634

  scaffold16|si     577961 GAAGCCAACAAAATGGACCACTTCAGTCAGGTCA 577994
                            v   v    iv   v       i     iv   
  rnd-5_family-        635 GTAGCAAACAGCATGTACCACTTTAGTCAATTCA 668

Matrix = 20p43g.matrix
Kimura (with divCpGMod) = 16.57
Transitions / transversions = 0.96 (26/27)
Gap_init rate = 0.06 (21 / 353), avg. gap size = 2.19 (46 / 21)


445 14.48 0.00 2.63 scaffold16|size1078160 578238 578315 (498755) rnd-5_family-342#Unknown 668 743 (9) m_b462s001i16 44426

  scaffold16|si     578238 AATGCCATGCTGCTACACGTTTCATCCCAAAGAGTTGTTTTTTATATTTC 578287
                             v         i  ii i        vi        -            
  rnd-5_family-        668 AAAGCCATGCTGTTATGCATTTCATCCAGAAGAGTTG-TTTTTATATTTC 716

  scaffold16|si     578288 ATGACAAGGATGAAAAAAGGTCTGTCTC 578315
                                i v  - i         ? i   
  rnd-5_family-        717 ATGACGACGA-GGAAAAAGGTCNGCCTC 743

Matrix = 20p43g.matrix
Kimura (with divCpGMod) = 15.11
Transitions / transversions = 2.67 (8/3)
Gap_init rate = 0.03 (2 / 77), avg. gap size = 1.00 (2 / 2)


3038 13.62 1.46 2.10 scaffold16|size1078160 578329 578808 (498262) rnd-1_family-986#DNA/PIF-Harbinger 3 479 (136) m_b462s001i17 44427

  scaffold16|si     578329 CAATTTAATATTTGGAGGGAGTCCAAAGAGATGGTCACCTGCATGGCGTT 578378
                                  i v   v                                  i 
  rnd-1_family-          3 CAATTTAGTCTTTTGAGGGAGTCCAAAGAGATGGTCACCTGCATGGCGCT 52

  scaffold16|si     578379 GGATGTTATTTTACCTCAATAAACAATACAGAAACATTATTGGTCACAAA 578428
                               v           ii    i                        v  
  rnd-1_family-         53 GGATCTTATTTTACCTTGATAAGCAATACAGAAACATTATTGGTCACCAA 102

  scaffold16|si     578429 GGTCTACTGCAATTTTTAGATGACTTCCCA-------TTGAAGCAATACA 578471
                              ----------          i      ------- iv          
  rnd-1_family-        103 GGT----------TTTTAGATGATTTCCCAATATTCTTCCAAGCAATACA 142

  scaffold16|si     578472 ACAAAACGTTATGCAAGACAAAATAAAACACAATGTTGATGGAACAATTG 578521
                                iv  v vv     i       i                 v     
  rnd-1_family-        143 ACAAAGAGTAAATCAAGATAAAATAAGACACAATGTTGATGGAAGAATTG 192

  scaffold16|si     578522 TTGAAGTCGAGGGCCTAAACTCTCTGCCATTTGATATATTTAGTTTCATA 578571
                                   i i  i       i                   i       v
  rnd-1_family-        193 TTGAAGTCAAAGGTCTAAACTTTCTGCCATTTGATATATTTGGTTTCATT 242

  scaffold16|si     578572 GTATGCTTGATCGACAGAATTTGTTGACTGTTTTCGGGACCAGGCGGAGA 578621
                            vv    i   i v          i   i      i       ii     
  rnd-1_family-        243 GATTGCTCGATTGTCAGAATTTGTCGACCGTTTTCAGGACCAGATGGAGA 292

  scaffold16|si     578622 TTATGTTGGTGCTCGAAGAAAAGAACAATATGCATGAACGCAACAAGCAT 578671
                                 v       v          vi       ii   i    i   i 
  rnd-1_family-        293 TTATGTAGGTGCTCCAAGAAAAGAAAGATATGCACAAACACAACGAGCGT 342

  scaffold16|si     578672 TCTACACAGGGTACAAAAAGTGTCATGGTATTAAAGTTGAAATGGTGCTT 578721
                                  i    i         i           v       ii      
  rnd-1_family-        343 TCTACACGGGGTGCAAAAAGTGCCATGGTATTAACGTTGAAACAGTGCTT 392

  scaffold16|si     578722 TTACCAAATGGAAGTAGTACTGTGTTTGGTCCTGTCTCTGCCCATCTCCA 578771
                             i          v         i                   ii  i  
  rnd-1_family-        393 TTGCCAAATGGAATTAGTACTGTATTTGGTCCTGTCTCTGCCCGCCTTCA 442

  scaffold16|si     578772 TGACACAGCTAGTGTTCTTACTATGAGTGGACTCAAT 578808
                               i               v     ivii   v   
  rnd-1_family-        443 TGACGCAGCTAGTGTTCTTAATATGAAGAAACTAAAT 479

Matrix = 20p43g.matrix
Kimura (with divCpGMod) = 13.30
Transitions / transversions = 1.91 (42/22)
Gap_init rate = 0.02 (11 / 479), avg. gap size = 1.55 (17 / 11)


1098 11.49 1.15 0.00 scaffold16|size1078160 579096 579269 (497801) rnd-1_family-1333#Unknown 2 177 (2) m_b462s001i18 44428

  scaffold16|si     579096 TAACATTCACAACTGTTGAAACGGCAGGAAAG--CTTCTGGCCACAACAT 579143
                                       ?    v ?     i      --    v?      i   
  rnd-1_family-          2 TAACATTCACAANTGTTTANACGGCGGGAAAGAGCTTCANGCCACAGCAT 51

  scaffold16|si     579144 GTTTTGCTGCATGCCACCAACACTTGAGCAATACCTTCATTTGTAAAACT 579193
                              i                       i            ?         
  rnd-1_family-         52 GTTCTGCTGCATGCCACCAACACTTGAACAATACCTTCATNTGTAAAACT 101

  scaffold16|si     579194 AAATAGATGTAATGTACAAGATTACAAATCTATGACATACTGCTTCATCG 579243
                                   v  v v       v    v  i   i     i      v i 
  rnd-1_family-        102 AAATAGATTTACTCTACAAGAATACACATTTATAACATATTGCTTCTTTG 151

  scaffold16|si     579244 AGTAATTATGCTACAAATTCTGCTAC 579269
                            v     v  v         v     
  rnd-1_family-        152 ACTAATTCTGATACAAATTCAGCTAC 177

Matrix = 20p43g.matrix
Kimura (with divCpGMod) = 12.17
Transitions / transversions = 0.67 (8/12)
Gap_init rate = 0.01 (1 / 173), avg. gap size = 2.00 (2 / 1)


262 24.25 1.96 2.97 scaffold16|size1078160 580304 580405 (496665) rnd-1_family-247#Unknown 6 106 (801) m_b462s001i19 44429

  scaffold16|si     580304 CCTATAGTAAGTGGGCATTTCTGGAAAAAAGGGTGCATCACCTAGTACTT 580353
                                  v  i i v i   -         i  vv i iv i     vv 
  rnd-1_family-          6 CCTATAGAAAATAGCCGTTT-TGGAAAAAAAGGGCCGTTTCTTAGTAAAT 54

  scaffold16|si     580354 CTATCATGTCGCCC-TTTTTACACACCCTTTTTTA-CACCTTGCCCTTTT 580401
                           i  v - iv     -       - i          -  vvii        
  rnd-1_family-         55 TTAAC-TAGCGCCCTTTTTTAC-CGCCCTTTTTTACCAGGCCGCCCTTTT 102

  scaffold16|si     580402 ATAC 580405
                           v   
  rnd-1_family-        103 TTAC 106

Matrix = 20p43g.matrix
Kimura (with divCpGMod) = 24.13
Transitions / transversions = 1.00 (12/12)
Gap_init rate = 0.05 (5 / 101), avg. gap size = 1.00 (5 / 5)


516 11.62 1.15 1.15 scaffold16|size1078160 580450 580536 (496534) rnd-1_family-834#Unknown 144 230 (96) m_b462s001i20 44430

  scaffold16|si     580450 AATACCAATATACCTTCCACCCGATCCTTTGCATAAAACATCAAGTGTAA 580499
                                   i               i                         
  rnd-1_family-        144 AATACCAACATACCTTCCACCCGACCCTTTGCATAAAACATCAAGTGTAA 193

  scaffold16|si     580500 AAATGAGCCATCTGCTTTAATTGC-AATTTCATAATGA 580536
                                i   ii   ?vv   -v  -     i  v    
  rnd-1_family-        194 AAATGGGCCGCCTGNAATAA-GGCAAATTTTATCATGA 230

Matrix = 20p43g.matrix
Kimura (with divCpGMod) = 11.61
Transitions / transversions = 1.50 (6/4)
Gap_init rate = 0.02 (2 / 86), avg. gap size = 1.00 (2 / 2)


1062 25.18 3.96 2.69 scaffold16|size1078160 580777 581180 (495890) rnd-1_family-1046#Unknown 3 411 (0) m_b462s001i21 44431

  scaffold16|si     580777 AACAAACGGACCACGTCTGACATATCACACAAATCAGATTCACATTCTTT 580826
                                i  ?v  i    vi    i?   v i v  --- i   --- v i
  rnd-1_family-          3 AACAAGCGNCCCGCGTCAAACATGNCACCCGACTC---TCCAC---CGTC 46

  scaffold16|si     580827 TCAATCCGACCATGA----CAGTGAT--ATAGAATCGC---CGTCC-AAC 580866
                             v   ?  iiv   ----   -   -- i v      ---     -   
  rnd-1_family-         47 TCCATCNGATTCTGATTCTCAG-GATGAACATAATCGCAGCCGTCCTAAC 95

  scaffold16|si     580867 ATCCTCAACGACACAGTCTTCTCTCACCACATCAAACAAACATTTCTTGG 580916
                            v vv     v  vv iv   v i  i        i  ?     i  v  
  rnd-1_family-         96 AGCAACAACGCCAACGCATTCACCCATCACATCAAGCANACATTCCTAGG 145

  scaffold16|si     580917 TCCCATATGCACATCCTGTAAATGCAAAGTGGTCAGGAGCAACACCCTGT 580966
                           ?  vi       v  v  i?  i    i  ? i   vi v     i  v 
  rnd-1_family-        146 NCCAGTATGCACTTCATGCNAACGCAAGGTNGCCAGCGGAAACACTCTCT 195

  scaffold16|si     580967 TT--TATATCTTGCGTCACAGCCTCAAATCACATATAACAACCAACAAGT 581014
                             --i     ii v    --        v    i                
  rnd-1_family-        196 TTGACATATCCCGAGTCA--GCCTCAAAGCACACATAACAACCAACAAGT 243

  scaffold16|si     581015 GTTTCAGTGGTAATTTGTCCTCTTTCAAATCTCAGA-CACTTGAGAAGTC 581063
                                  i   i  ? vv v? v     i-v?    -v   v     i  
  rnd-1_family-        244 GTTTCAGCGGTGATNTCACANCGTTCAAG-GNCAGAGAACTGGAGAAATC 292

  scaffold16|si     581064 TCTCCACATTGCATTGGTACAATATCACAATATCATGAGAAATGACCCTG 581113
                           v  v    i?v  v  v i  vi i     ?vi       i  i i  vv
  rnd-1_family-        293 ACTGCACACNTCAATGCTGCACCACCACAANTCCATGAGAGATAATCCAT 342

  scaffold16|si     581114 CACTGGCATCTAGCATTGTTCACAATATACATCAATTTCA---AACTGCT 581160
                            vii      i  v  vi ?v   iv v i-        i---v iiiv 
  rnd-1_family-        343 CTTCGGCATCCAGAATGATNGACAGGAGAT-TCAATTTCGTTTCATCAAT 391

  scaffold16|si     581161 CCAAAGAATCTGCCGTATTG 581180
                                   i     v     
  rnd-1_family-        392 CCAAAGAACCTGCCCTATTG 411

Matrix = 20p43g.matrix
Kimura (with divCpGMod) = 29.30
Transitions / transversions = 0.98 (49/50)
Gap_init rate = 0.04 (18 / 403), avg. gap size = 1.50 (27 / 18)


710 29.23 1.14 1.14 scaffold16|size1078160 582846 583108 (493962) C rnd-1_family-985#Unknown (237) 263 1 m_b462s001i22 44432

  scaffold16|si     582846 AAAAGGCCATTTATCAGAGCTGGAAATTTGATTTGGGATGCCATGCTTAC 582895
                               v  v      v iv i      ivi  ii v     i     v   
C rnd-1_family-        263 AAAATGCAATTTATGAATGTTGGAAACACGACCTTGGATGTCATGCATAC 214

  scaffold16|si     582896 TTTCCCTGTGTGGCCGCACAAGGAT-CTGAACTCAGACAACTCCCTGACT 582944
                             ii i    vv  i  -  i  i - v  iv i    i?  v  v  i 
C rnd-1_family-        213 TTCTCTTGTGGTGCTGC-CAGGGGTTCGGAGATTAGACGNCTGCCAGATT 165

  scaffold16|si     582945 TTACACAA-TGTCAGTTACTGTGGAACTCAATCAGATTTCAGTTGAGATC 582993
                            i -i   -  i  i  v  v     i  v        i  i        
C rnd-1_family-        164 TCA-GCAAGTGCCAATTTCTTTGGAATTCCATCAGATTCCAATTGAGATC 116

  scaffold16|si     582994 ATTGAAGAACCAGGCACATGGGAAAAACA-ACAAGAAGAATGTAGCACAT 583042
                            vvv  i     iv     -     i   -v   vi iv v  i v   i
C rnd-1_family-        115 AAACAAAAACCAATCACAT-GGAAAGACATTCAACGAACAGGTGGAACAC 67

  scaffold16|si     583043 TGGTTGCCACCATCAGCCTCAAGAAGAACCATCCTTTGTCACCACGTACT 583092
                                   v  v  v  v   v i  iv v   v        v vi v  
C rnd-1_family-         66 TGGTTGCCCCCTTCTGCGTCACGGAGGTCGATCATTTGTCACAAGATCCT 17

  scaffold16|si     583093 GTTTCCAGTTCTAGAG 583108
                           v v    vii   v  
C rnd-1_family-         16 CTATCCATCCCTATAG 1

Matrix = 20p43g.matrix
Kimura (with divCpGMod) = 35.75
Transitions / transversions = 0.90 (36/40)
Gap_init rate = 0.02 (6 / 262), avg. gap size = 1.00 (6 / 6)


989 9.72 0.00 2.08 scaffold16|size1078160 583607 583753 (493317) C genome_8_22558#DNA (294) 144 1 m_b462s001i23 44433

  scaffold16|si     583607 CAAGTAAATAGGGTACTTTTTTCAGATACATTTATTTCTTCGTTGCGATA 583656
                                          v                     i   i i   i i
C genome_8_2255        144 CAAGTAAATAGGGTAATTTTTTCAGATACATTTATTTTTTCATCGCGGTG 95

  scaffold16|si     583657 GGGGAACTAACTTCATTCGTAGTATACGAACCACTTATTGTATCTTTTGT 583706
                              ii                     v                      v
C genome_8_2255         94 GGGAGACTAACTTCATTCGTAGTATAAGAACCACTTATTGTATCTTTTGA 45

  scaffold16|si     583707 AAATGACCCGAGATTTTTTTGTGGTTCTTTTACACCAGTATTTACGG 583753
                                   v  v ---             v          v      
C genome_8_2255         44 AAATGACCGGACA---TTTTGTGGTTCTTATACACCAGTAATTACGG 1

Matrix = 20p43g.matrix
Kimura (with divCpGMod) = 9.71
Transitions / transversions = 1.00 (7/7)
Gap_init rate = 0.02 (3 / 146), avg. gap size = 1.00 (3 / 3)


682 7.87 0.00 1.12 scaffold16|size1078160 583756 583845 (493225) C genome_7_16385#DNA (353) 89 1 m_b462s001i24 44434

  scaffold16|si     583756 GGGTGGAACACATAGAAACAGCAAGTGTACATGGATTTAGCCCCGTGTGC 583805
                                     ii            i          v              
C genome_7_1638         89 GGGTGGAACATGTAGAAACAGCAAATGTACATGGAATTAGCCCCGTGTGC 40

  scaffold16|si     583806 ACTTAATACACCTGGGGCACTTATAATCTGAGTTATACGG 583845
                               -       v               i i         
C genome_7_1638         39 ACTT-ATACACCGGGGGCACTTATAATCCGGGTTATACGG 1

Matrix = 20p43g.matrix
Kimura (with divCpGMod) = 7.24
Transitions / transversions = 2.50 (5/2)
Gap_init rate = 0.01 (1 / 89), avg. gap size = 1.00 (1 / 1)


715 13.53 10.53 0.00 scaffold16|size1078160 583838 583970 (493100) genome_3_3699#DNA/centromeric 377 523 (119) m_b462s001i25 44435

  scaffold16|si     583838 TTATACGG---TAGTTCCAACAAGATGGCAATAGTGCCATCCTTAACTGG 583884
                               ii  ---          i        v            v vv   
  genome_3_3699        377 TTATGTGGCACTAGTTCCAACGAGATGGCACTAGTGCCATCCTAATGTGG 426

  scaffold16|si     583885 CACTAAGTGGCACTAGT-AGCTCTAGT----------TTTTGCGGGTTCG 583923
                                          i -i  v     ----------     v v     
  genome_3_3699        427 CACTAAGTGGCACTAATTGGCACTAGTGGCAAAAGGTTTTTGAGTGTTCG 476

  scaffold16|si     583924 ACCGGCGACACTAGATTGGCATCAAAATTTTCGAATCGCCAAATAAA 583970
                             vv    vi                     i            v  
  genome_3_3699        477 ACATGCGAAGCTAGATTGGCATCAAAATTTTTGAATCGCCAAATTAA 523

Matrix = 20p43g.matrix
Kimura (with divCpGMod) = 14.10
Transitions / transversions = 0.64 (7/11)
Gap_init rate = 0.02 (3 / 132), avg. gap size = 4.67 (14 / 3)


251 14.23 11.94 5.63 scaffold16|size1078160 583948 584014 (493056) rnd-1_family-135#Unknown 514 584 (435) m_b462s001i26 44436

  scaffold16|si     583948 AAATTTTCGAATCGCCAAATAAATGTTTTCA-------AATATTACAAGC 583990
                             i    v    i---  i i -        -------ii      ?   
  rnd-1_family-        514 AAGTTTTAGAATT---AAGTGA-TGTTTTCACTTTGTAGGTATTACNAGC 559

  scaffold16|si     583991 AGCCGTTGCAAGATTTTTT-GTAGC 584014
                                i             - i   
  rnd-1_family-        560 AGCCGCTGCAAGATTTTTTAGCAGC 584

Matrix = 20p43g.matrix
Kimura (with divCpGMod) = 16.84
Transitions / transversions = 8.00 (8/1)
Gap_init rate = 0.09 (6 / 66), avg. gap size = 2.00 (12 / 6)


1530 17.43 6.58 0.00 scaffold16|size1078160 583982 584285 (492785) C rnd-1_family-26#Unknown (0) 324 1 m_b462s001i27 44437

  scaffold16|si     583982 ATTACAAGCAGCCGTTGCAAGATTTTTTGTAGCGAGCTAGACAGAATGCG 584031
                                v        i                                  i
C rnd-1_family-        324 ATTACTAGCAGCCGCTGCAAGATTTTTTGTAGCGAGCTAGACAGAATGCA 275

  scaffold16|si     584032 ATTCGTAGCGACAGAGGAAGACATAC-TCTAAAAATAAAGTAGCTTGTCT 584080
                                   vi          v i  v- i            i        
C rnd-1_family-        274 ATTCGTAGAAACAGAGGAAGTCGTAGGTTTAAAAATAAAGTGGCTTGTCT 225

  scaffold16|si     584081 ACGCTTAA--GTAGCTGTAC-----TATATTGCA-GTTGCAAATGGGC-- 584120
                                  i--   iv  vi -----iiiv i  i- i v ivii v  --
C rnd-1_family-        224 ACGCTTAGTTGTAAATGGGCGCGTGCGCCTCGCGCGCTTCGCGCGCGCCT 175

  scaffold16|si     584121 -----GCGA--GTGCCCATTTTTAAAGTAAGATATAATTTCAAAGGTAGA 584163
                           -----    -- i          i  i             i       i 
C rnd-1_family-        174 CGCACGCGAACGCGCCCATTTTTGAAATAAGATATAATTTTAAAGGTAAA 125

  scaffold16|si     584164 CCGATATTAAAACATCATGACTACCCATGTAAGTCAACCCGAACAATGAA 584213
                            v  v  i       v               v           v   v  
C rnd-1_family-        124 CAGAGATCAAAACATGATGACTACCCATGTACGTCAACCCGAAAAATTAA 75

  scaffold16|si     584214 TTCTTTACAGGTAAGTTCAACCAAATTGTTTGT--CAGTACCTGTTTTGG 584261
                             v               ivii? ii vvi   --v          v   
C rnd-1_family-         74 TTATTTACAGGTAAGTTCGCTTNAGCTTACTGTGGAAGTACCTGTTATGG 25

  scaffold16|si     584262 CAAAAAGTAAAAAAACTGTCTCAC 584285
                                   i               
C rnd-1_family-         24 CAAAAAGTGAAAAAACTGTCTCAC 1

Matrix = 20p43g.matrix
Kimura (with divCpGMod) = 16.54
Transitions / transversions = 1.41 (31/22)
Gap_init rate = 0.03 (8 / 303), avg. gap size = 2.50 (20 / 8)


346 5.89 0.00 1.96 scaffold16|size1078160 584309 584360 (492710) rnd-1_family-91#Unknown 2 52 (17) m_b462s001i28 44438

  scaffold16|si     584309 GAAGGAGGAGAAGAAGGAGAAATGCGGCTCAGTTTCAAACACAACTAAGA 584358
                               i                 -i            v             
  rnd-1_family-          2 GAAGAAGGAGAAGAAGGAGAAA-ACGGCTCAGTTTCCAACACAACTAAGA 50

  scaffold16|si     584359 TT 584360
                             
  rnd-1_family-         51 TT 52

Matrix = 20p43g.matrix
Kimura (with divCpGMod) = 6.16
Transitions / transversions = 2.00 (2/1)
Gap_init rate = 0.02 (1 / 51), avg. gap size = 1.00 (1 / 1)


242 3.12 3.12 0.00 scaffold16|size1078160 584354 584385 (492685) rnd-4_family-28#Unknown 16 48 (1920) m_b462s001i29 44439

  scaffold16|si     584354 TAAG-ATTACCAGCAGCCGCTGCAAGATTTTTT 584385
                               -     i        ?             
  rnd-4_family-         16 TAAGTATTACTAGCAGCCGNTGCAAGATTTTTT 48

Matrix = 20p43g.matrix
Kimura (with divCpGMod) = 3.33
Transitions / transversions = 1.00 (1/0)
Gap_init rate = 0.03 (1 / 31), avg. gap size = 1.00 (1 / 1)


4041 6.20 2.08 5.17 scaffold16|size1078160 584358 584935 (492135) rnd-1_family-30#Unknown 1 561 (16) m_b462s001i30 44440

  scaffold16|si     584358 ATTACCAGCAGCCGCTGCAAGATTTTTTGCATCTTGCAAAACAGAATGCG 584407
                                                        i v  v  i            
  rnd-1_family-          1 ATTACCAGCAGCCGCTGCAAGATTTTTTGTAGCTAGCGAAACAGAATGCG 50

  scaffold16|si     584408 ATTTTTAGAGACAGAGGAAGACGTACTTTTGAAATAAAGTGCTGGTAGTA 584457
                               v                                      v      
  rnd-1_family-         51 ATTTGTAGAGACAGAGGAAGACGTACTTTTGAAATAAAGTGCTTGTAGTA 100

  scaffold16|si     584458 GTATGCCACTTTTCTACGCTTAATTACTTTGTACTATAGTA--GTTGCAA 584505
                                                     v v            --       
  rnd-1_family-        101 GTATGCCACTTTTCTACGCTTAATTAATATGTACTATAGTATAGTTGCAA 150

  scaffold16|si     584506 ATGGACACGAGCGTCTC--------CGC-TACTCTCACGCCCATTTTAAA 584546
                               i i      i   --------   -ii   i i             
  rnd-1_family-        151 ATGGGCGCGAGCGCCTCGCGCGCCGCGCGCGCTCCCGCGCCCATTTTAAA 200

  scaffold16|si     584547 AGTATGTACCCATTTTTGGTTTGCAAAATCATTCTTGTTAGACATAGACA 584596
                                            i      i                  i      
  rnd-1_family-        201 AGTATGTACCCATTTTTAGTTTGCGAAATCATTCTTGTTAGACGTAGACA 250

  scaffold16|si     584597 CTCTCTTTTGTGACACGATAACATTCCCTTCAAGTTTACAGAACCATTGT 584646
                               --                i                           
  rnd-1_family-        251 CTCT--TTTGTGACACGATAACGTTCCCTTCAAGTTTACAGAACCATTGT 298

  scaffold16|si     584647 TGTATGATTAAAATGATAATTTGTGACTAATGTTCCCTTCAAGTTTACAT 584696
                                                                            v
  rnd-1_family-        299 TGTATGATTAAAATGATAATTTGTGACTAATGTTCCCTTCAAGTTTACAG 348

  scaffold16|si     584697 AAACATTCTAGAAAATACTTTCATACATTATACAAAAAGATATAATTTTA 584746
                                            v v      i                       
  rnd-1_family-        349 AAACATTCTAGAAAATAATGTCATACGTTATACAAAAAGATATAATTTTA 398

  scaffold16|si     584747 AAGGTAGGCAATTACTTAGGACAATATAACTACCCATGTAAGTCCAAGCG 584796
                                     iv      ii   v           i              
  rnd-1_family-        399 AAGGTAGGCAGATACTTAAAACACTATAACTACCCGTGTAAGTCCAAGCG 448

  scaffold16|si     584797 AAAAATGAATTATTTACAGGTAAGTTCACATCACCTTTTTGGTCAGTACC 584846
                                                            v   iv           
  rnd-1_family-        449 AAAAATGAATTATTTACAGGTAAGTTCACATCAACTTCATGGTCAGTACC 498

  scaffold16|si     584847 TGTTTTGGC-AAAAGCAAAAAAACTGTCTCACTGAAGAAGGAGAAGGAGA 584895
                                    -      i                -----------------
  rnd-1_family-        499 TGTTTTGGCAAAAAGCGAAAAAACTGTCTCACT----------------- 531

  scaffold16|si     584896 AGAAGGAGAAAAGGGCTCAGTTTCCAACACAACTAAGATT 584935
                           ----------  v                           
  rnd-1_family-        532 ----------AACGGCTCAGTTTCCAACACAACTAAGATT 561

Matrix = 20p43g.matrix
Kimura (with divCpGMod) = 4.68
Transitions / transversions = 1.43 (20/14)
Gap_init rate = 0.06 (33 / 577), avg. gap size = 1.24 (41 / 33)

3646 4.92 0.19 6.31 scaffold16|size1078160 584537 585057 (492013) rnd-2_family-88#Unknown 31 521 (488) m_b462s001i31 44440

  scaffold16|si     584537 CCATTTTAAAAGTATGTACCCATTTTTGGTTTGCAAAATCATTCTTGTTA 584586
                            i            ?  ?         i    ? i   i ?     ?   
  rnd-2_family-         31 CTATTTTAAAAGTANGTNCCCATTTTTAGTTTNCGAAACCNTTCTTNTTA 80

  scaffold16|si     584587 GACATAGACACTCTCTTTTGTGACACGATAACATTCCCTTCAAGTTTACA 584636
                              i ?   ? --                   i                 
  rnd-2_family-         81 GACGTNGACNC--TCTTTTGTGACACGATAACGTTCCCTTCAAGTTTACA 128

  scaffold16|si     584637 GAACCATTGTTGTATGATTAAAATGATAATTTGTGACTAATGTTCCCTTC 584686
                                                                             
  rnd-2_family-        129 GAACCATTGTTGTATGATTAAAATGATAATTTGTGACTAATGTTCCCTTC 178

  scaffold16|si     584687 AAGTTTACATAAACATTCTAGAAAATACTTTCATACATTATACAAAAAGA 584736
                                    v         v     ? v v      i       ?     
  rnd-2_family-        179 AAGTTTACAGAAACATTCTTGAAAANAATGTCATACGTTATACANAAAGA 228

  scaffold16|si     584737 TATAATTTTAAAGGTAGGCAATTACTTAGGACAATATAACTACCCATGTA 584786
                                               iv      i                     
  rnd-2_family-        229 TATAATTTTAAAGGTAGGCAGATACTTAAGACAATATAACTACCCATGTA 278

  scaffold16|si     584787 AGTCCAAGCGAAAAATGAATTATTTACAGGTAAGTTCACATCACCTTTTT 584836
                                                                      v   ?  
  rnd-2_family-        279 AGTCCAAGCGAAAAATGAATTATTTACAGGTAAGTTCACATCAACTTNTT 328

  scaffold16|si     584837 GGTCAGTACCTGTTTTGGC-AAAAGCAAAAAAACTGTCTCACTGAAGAAG 584885
                                              -      i                 ------
  rnd-2_family-        329 GGTCAGTACCTGTTTTGGCAAAAAGCGAAAAAACTGTCTCACTG------ 372

  scaffold16|si     584886 GAGAAGGAGAAGAAGGAGAAAAGGGCTCAGTTTCCAACACAACTAAGATT 584935
                           --------------------- v                           
  rnd-2_family-        373 ---------------------ACGGCTCAGTTTCCAACACAACTAAGATT 401

  scaffold16|si     584936 ACCAGCAGCCGTTGCAAGATTTTTTGTAGCGAGCTAGACAGAATGCGATT 584985
                                      i                                      
  rnd-2_family-        402 ACCAGCAGCCGCTGCAAGATTTTTTGTAGCGAGCTAGACAGAATGCGATT 451

  scaffold16|si     584986 TGGAGGGACAGAGGAAGATGTTCATTTAAAATAAAGTGGCTTGTAGTACG 585035
                             v  i           ?i  v -                          
  rnd-2_family-        452 TGTAGAGACAGAGGAAGNCGTAC-TTTAAAATAAAGTGGCTTGTAGTACG 500

  scaffold16|si     585036 AGTGTATGCCAAAAATGGGCGC 585057
                           v         -i          
  rnd-2_family-        501 TGTGTATGCC-GAAATGGGCGC 521

Matrix = 20p43g.matrix
Kimura (with divCpGMod) = 3.79
Transitions / transversions = 1.40 (14/10)
Gap_init rate = 0.06 (32 / 520), avg. gap size = 1.00 (32 / 32)


591 3.75 1.22 2.47 scaffold16|size1078160 585058 585139 (491931) rnd-1_family-25#Unknown 162 242 (290) m_b462s001i32 44441

  scaffold16|si     585058 AGTTTGTGAAATCATTTTCTTGTTTTAGACACTCTTTTGTGACACGATAA 585107
                                                   -- v                      
  rnd-1_family-        162 AGTTTGTGAAATCATTTTCTTGTT--ACACACTCTTTTGTGACACGATAA 209

  scaffold16|si     585108 CATTCCCTTCAAG-TTTAAAGAACCATTGTTCA 585139
                                        -           v     i 
  rnd-1_family-        210 CATTCCCTTCAAGTTTTAAAGAACCCTTGTTTA 242

Matrix = 20p43g.matrix
Kimura (with divCpGMod) = 3.85
Transitions / transversions = 0.50 (1/2)
Gap_init rate = 0.04 (3 / 81), avg. gap size = 1.00 (3 / 3)


576 17.94 9.14 4.10 scaffold16|size1078160 585058 585243 (491827) C rnd-1_family-31#Unknown (181) 389 195 m_b462s001i33 44442

  scaffold16|si     585058 AGTTTGTGAAATCATTTTCTTGTTTTAGACACTCTTTTGTGACACGATAA 585107
                                 i         --      --                        
C rnd-1_family-        389 AGTTTGCGAAATCATT--CTTGTT--AGACACTCTTTTGTGACACGATAA 344

  scaffold16|si     585108 CATTCCCTTCAAGTTTAAAGAACCATTGTT-CATGGC----AT------- 585145
                            i              ivi        v  -i?? i ----  -------
C rnd-1_family-        343 CGTTCCCTTCAAGTTTGCGGAACCATTCTTGTNNGACTAAAATNNTTTGT 294

  scaffold16|si     585146 -ACAAGCCATCAGCATACCTTT--AGTTTGTGAAATCATT-TTCT-TGTT 585190
                           -   v ?i -v i i v  i  --     iiii  i    -  v -  v 
C rnd-1_family-        293 GACACGNTA-AAACGTTCCCTTCAAGTTTACAGAACCATTGTTGTATGAT 245

  scaffold16|si     585191 TTAGACACTCTTTTGTGACACGATAACATTCCCTTCAAGTTTAAAGAACC 585240
                            v i --- vv          vv   ii               v    v 
C rnd-1_family-        244 TAAAA---TGATTTGTGACACTTTAATGTTCCCTTCAAGTTTACAGAAAC 198

  scaffold16|si     585241 ATT 585243
                              
C rnd-1_family-        197 ATT 195

Matrix = 20p43g.matrix
Kimura (with divCpGMod) = 18.38
Transitions / transversions = 1.29 (18/14)
Gap_init rate = 0.08 (15 / 185), avg. gap size = 1.67 (25 / 15)


2468 7.63 2.63 6.17 scaffold16|size1078160 585164 585582 (491488) rnd-2_family-88#Unknown 585 989 (20) m_b462s001i34 44443

  scaffold16|si     585164 TTTAGTTTGTGAAATCATTTTCTTGTT----TTAGACACTCTTTTGTGAC 585209
                                    i                 ----v                  
  rnd-2_family-        585 TTTAGTTTGCGAAATCATTTTCTTGTTAGACGTAGACACTCTTTTGTGAC 634

  scaffold16|si     585210 ACGATAACATTCCCTTCAAGTTT-AAAGAACCATTGTATAA--TTTTTCG 585256
                                                  -        v    v   --       
  rnd-2_family-        635 ACGATAACATTCCCTTCAAGTTTTAAAGAACCCTTGTTTAAAATTTTTCG 684

  scaffold16|si     585257 TCTCTACGTATGATTAAAATG---ATTTGTGACTAATGTTCCCTTAAAGT 585303
                                    ---v        ---                          
  rnd-2_family-        685 TCTCTACGT---CTTAAAATGATAATTTGTGACTAATGTTCCCTTAAAGT 731

  scaffold16|si     585304 TTACATAAACATTGCTGAAAATAATGTCATCCGTTATACACA-AAGATAT 585352
                                v        i               v     i   v -       
  rnd-2_family-        732 TTACAGAAACATTGTTGAAAATAATGTCATACGTTACACAAATAAGATAT 781

  scaffold16|si     585353 AATTTTAAAGGTAGGCAATTACTTAGGACAATATAACTACCCATGTAAGT 585402
                                            ?vv - i ii   vv  i            v  
  rnd-2_family-        782 AATTTTAAAGGTAGGCANAGA-TCAAAACATGATGACTACCCATGTACGT 830

  scaffold16|si     585403 ACAAGCGAAAAATGAATTATTTACAGGTAAGTTCACATCACCTTTTTGGT 585452
                           v            ?                   v      v   ivi   
  rnd-2_family-        831 CCAAGCGAAAAATNAATTATTTACAGGTAAGTTGACATCAGCTTCACGGT 880

  scaffold16|si     585453 CAGTACCTGTTTTGGCAAAAAGCAAAAAAACTGTCTCACTGAAGAAGGAG 585502
                           v          ?          ii                     -----
  rnd-2_family-        881 AAGTACCTGTTNTGGCAAAAAGTGAAAAAACTGTCTCACTGAAGA----- 925

  scaffold16|si     585503 AAGGAGAAGAAGGAGAAAAGGGCTCAGTTTCCAACACAACTAAGATTTTG 585552
                           ---------------   i               i               
  rnd-2_family-        926 ---------------AAAGGGGCTCAGTTTCCAATACAACTAAGATTTTG 960

  scaffold16|si     585553 AAAAAATCTTGATTTTGAAAAAATCTTGAT 585582
                                       -                 
  rnd-2_family-        961 AAAAAATCTTGA-TTTGAAAAAATCTTGAT 989

Matrix = 20p43g.matrix
Kimura (with divCpGMod) = 7.58
Transitions / transversions = 0.76 (13/17)
Gap_init rate = 0.07 (30 / 418), avg. gap size = 1.20 (36 / 30)


386 15.62 2.06 7.61 scaffold16|size1078160 585573 585669 (491401) genome_3_3699#DNA/centromeric 551 642 (0) m_b462s001i35 44444

  scaffold16|si     585573 AAATCTTGATAATGT--AAACCTATTATTGAGTAGTAGAGGTATGCACTT 585620
                               v  -       --    v      i------        ii  vv 
  genome_3_3699        551 AAATATT-ATAATGTGTAAACGTATTATC------TAGAGGTACACAAGT 593

  scaffold16|si     585621 TGTTGAAGAATGATGTTACCTTTCAATTTTAACGAAATCCAGTATATTG 585669
                                   v    iii               v i           v   
  genome_3_3699        594 TGTTGAAGCATGACACTACCTTTCAATTTTATCAAAATCCAGTATCTTG 642

Matrix = 20p43g.matrix
Kimura (with divCpGMod) = 17.51
Transitions / transversions = 1.00 (7/7)
Gap_init rate = 0.08 (8 / 96), avg. gap size = 1.12 (9 / 8)


444 34.82 8.47 3.19 scaffold16|size1078160 586927 587552 (489518) C scaffold5|size2025720_(dbseq-nr_679)_[1055228,1063854]#LTR/Copia (521) 8106 7449 m_b462s001i36 44445

  scaffold16|si     586927 ACTAAGCC-TTTGGTGAAGATTTCACCAAGCTGATCTCTTGGGGATCC-- 586973
                             i     -   v     v  v     v i   i --- vi i  vi --
C scaffold5|siz       8106 ACCAAGCCCTTTTGTGAACATATCACCCAACTGGT---TGAGAGAGTCAA 8060

  scaffold16|si     586974 -CTTCAAAAGTTGTGATATCATTG--CGTTGAAGTGTTCTCCACACCAGT 587020
                           -     ii  --i   vv  ivi --   v  v   i  i i v      
C scaffold5|siz       8059 TCTTCAGGAG--ATGAACTCGACGAGCGTGGACGTGCTCCCTAAACCAGT 8012

  scaffold16|si     587021 GGTATTTGATCATGCAGTGTTTCAAGCAGGGTGAC-TCTGTCACAGTTCA 587069
                               i     iii i    i  vi  iii  v v - vi i ivi    v
C scaffold5|siz       8011 GGTACTTGATTGCGTAGTGCTTGGAGTGAGGGGTCATACGCCGAGGTTCC 7962

  scaffold16|si     587070 AGACCAGTAAGAGAGATGACAACAATGTTGT-CTTGTGCAAACTTTGTCA 587118
                            vi    i   v v  vii vv   ii  i -  i    --      v  
C scaffold5|siz       7961 ATGCCAGCAAGTGTGAGAGCTCCAACATTATCCTCGTGC--ACTTTGACA 7914

  scaffold16|si     587119 TGCATGTGTGCCATTATATTGTGTGGAATATCAAATGCCTTCAG------ 587162
                                  vv v  ii ii   ------ i     i-    v   ------
C scaffold5|siz       7913 TGCATGTTGGGCACCACGTTG------ACATCAAG-GCCTACAGCTCTGC 7871

  scaffold16|si     587163 TAATTCTT-----TCACTTCGTCTA--------AAAT------AGG--GT 587191
                              -v  i-----   vv   v v -------- i  ------   --  
C scaffold5|siz       7870 TAA-GCTCGGAGATCAAGTCGACAAGAGGGAAGAGATCCTTGCAGGCAGT 7822

  scaffold16|si     587192 G-TAA-AGCAATGTATTCCGCTTCAATTTTTGTAAGAGCAATTTTTGTTT 587239
                            -   -     ii  i  v  i  v  vv v vv  v ii  i iv  i 
C scaffold5|siz       7821 GCTAAGAGCAACATACTCGGCCTCCATGGTGGACAGTGTGATCTCGGTCT 7772

  scaffold16|si     587240 GCA-GCAACAATTTCCAAAGAACTGGATAACTATATAC-AAGACAAACAA 587287
                            v -    -i i     i  v     ii  i iv  i -iv  ii ivv 
C scaffold5|siz       7771 GGAGGCAA-GACTTCCAGAGCACTGGGCAATTGGATGCTGTGATGAGATA 7723

  scaffold16|si     587288 ACCAGCTCTGATTCAGGTACAATGTAGG--CCTGGGTACCTTCAACTTCA 587335
                           v  v iv v v i  i i   i  -   -- i ivii i i   vvvi  
C scaffold5|siz       7722 TCCTGTGCGGCTCCAAGCACAGTG-AGGATCTTACACATCCTCATGACCA 7674

  scaffold16|si     587336 TATAGGTTGGCAAAGTCAGCATCCAGA-AACAATCCACTTGATATCCGTG 587384
                             i i ii   i           vi  -    i  i  vii vivi   v
C scaffold5|siz       7673 TACAAGCCGGCGAAGTCAGCATCAGGATAACAGTCTACACAAGGGTCGTC 7624

  scaffold16|si     587385 GGAGTGAG-AACGAGT---CCTTTATCAACTGTTTCCTTCAGATATCATG 587430
                           ivvv    -     v ---        v iv   i    v     v iiv
C scaffold5|siz       7623 ACTTTGAGCAACGATTAGACCTTTATCCATAGTTCCCTTGAGATAACGCC 7574

  scaffold16|si     587431 TGATGCATTTTATGGTGGCCTCATCTTCATAAGTGGACTTG-----GTAA 587475
                           ii  v ivvvv v  i ivi  i vviv iiv  i i    -----   v
C scaffold5|siz       7573 CAATTCGAAGAAGGGCGAGTTCGTGACGACGCGTAGGCTTGAAGGTGTAC 7524

  scaffold16|si     587476 CATTCACATAGGTGTACCGCAAATGTGATATCAGGTGTGGAATG-GCCTG 587524
                            ivv     v i  v  v  i  v ii  i    -- iv  i  - i ii
C scaffold5|siz       7523 CGAGCACATTGATGGACGGCGAAAGCAATGTCAG--GCCGAGTGTGTCCA 7476

  scaffold16|si     587525 CTACAAGATACAAGAA-ATGCCAAGCACA 587552
                             -    -    i  i-       v    
C scaffold5|siz       7475 CT-CAAG-TACAGGAGCATGCCAACCACA 7449

Matrix = 20p43g.matrix
Kimura (with divCpGMod) = 42.56
Transitions / transversions = 1.29 (119/92)
Gap_init rate = 0.07 (43 / 625), avg. gap size = 1.72 (74 / 43)


315 31.17 1.90 2.55 scaffold16|size1078160 588052 588209 (488861) C scaffold157|size495311_(dbseq-nr_565)_[143998,152670]#LTR/Copia (1734) 6939 6783 m_b462s001i37 44446

  scaffold16|si     588052 CATTGTACAACAGGCCGCTCTATTTTCCAA-AAATCATTGCGATCAAATT 588100
                                      v  i-  i viv    v  -      viv vv  i vi 
C scaffold157|s       6939 CATTGTACAACCGGT-GCCCAGGTTTCAAAGAAATCAACTCCTTCGATCT 6891

  scaffold16|si     588101 GTTTGTCTCCGTGGACACAGAATCTGACTTTGAACTTCTTCACTAGTCCA 588150
                            ii    v  ii   ii     v vvi   -         vi   iv   
C scaffold157|s       6890 GCCTGTCACCACGGATGCAGAAGCGCGCTT-GAACTTCTTGGCTAAACCA 6842

  scaffold16|si     588151 TTGGGAAAGTGTTTCAACCAAAATGCCCGAATG-ACAGAT-ACAATTTTC 588198
                             v     ii i  v ii ii  v    --   -    iv- vi iv v 
C scaffold157|s       6841 TTTGGAAAACGCTTGAGTCGGAAAGCCC--ATGTACAGGGAAGGACATGC 6794

  scaffold16|si     588199 ATCCATGTTTC 588209
                                  v   
C scaffold157|s       6793 ATCCATGGTTC 6783

Matrix = 20p43g.matrix
Kimura (with divCpGMod) = 35.73
Transitions / transversions = 1.09 (25/23)
Gap_init rate = 0.04 (7 / 157), avg. gap size = 1.00 (7 / 7)

349 29.81 0.96 0.00 scaffold16|size1078160 588075 588178 (488892) C scaffold70|size833590_(dbseq-nr_219)_[486956,495640]#LTR/Copia (1774) 6911 6807 m_b462s001i38 44446

  scaffold16|si     588075 TTTCCAAAAA-TCATTGCGATCAAATTGTTTGTCTCCGTGGACACAGAAT 588123
                               v     -   vii vv  v v    iv   v  ii i ii     i
C scaffold70|si       6911 TTTCGAAAAAGTCAACACCCTCTATTTGTCGGTCACCACGAATGCAGAAC 6862

  scaffold16|si     588124 CTGACTTTGAACTTCTTCACTAGTCCATTGGGAAAGTGTTTCAACCAAAA 588173
                            v i    i        ii v  v  i         i i     v ii  
C scaffold70|si       6861 CGGGCTTTAAACTTCTTTGCAAGGCCGTTGGGAAAGCGCTTCAAGCGGAA 6812

  scaffold16|si     588174 TGCCC 588178
                           v    
C scaffold70|si       6811 AGCCC 6807

Matrix = 20p43g.matrix
Kimura (with divCpGMod) = 31.47
Transitions / transversions = 1.38 (18/13)
Gap_init rate = 0.01 (1 / 103), avg. gap size = 1.00 (1 / 1)


32 14.68 1.67 0.00 scaffold16|size1078160 588557 588616 (488454) (AGG)n#Simple_repeat 1 61 (0) m_b462s252i0 44447

  scaffold16|si     588557 AGCAGGAGCAGGAGCAGGAGTA-GAGGGGGAGGAGAAGGAGGAGGAGGAG 588605
                             v     v     v     v -    i       i              
  (AGG)n#Simple          1 AGGAGGAGGAGGAGGAGGAGGAGGAGGAGGAGGAGGAGGAGGAGGAGGAG 50

  scaffold16|si     588606 AAGGAGGATGA 588616
                           i       v  
  (AGG)n#Simple         51 GAGGAGGAGGA 61

Matrix = Unknown
Transitions / transversions = 0.60 (3/5)
Gap_init rate = 0.02 (1 / 59), avg. gap size = 1.00 (1 / 1)


369 16.78 0.00 12.62 scaffold16|size1078160 588659 588774 (488296) C rnd-1_family-347#Unknown (956) 119 17 m_b462s001i39 44448

  scaffold16|si     588659 ACCTAACAATGAATTCATTAATATGGCATATAACATTTACTTCTAACAAA 588708
                             v       v  i v  v           -  v  --            
C rnd-1_family-        119 ACATAACAATCAACTAATGAATATGGCATA-AAAAT--ACTTCTAACAAA 73

  scaffold16|si     588709 TTCACGAACATTATTTTGCTAATAATATTCTTGAATAATCACATTTCCAT 588758
                             i vv        i   i   - i vi             i--------
C rnd-1_family-         72 TTTAATAACATTATCTTGTTAA-AGTCCTCTTGAATAATCAT-------- 32

  scaffold16|si     588759 GTCCACTATCACAGCA 588774
                           -         ii    
C rnd-1_family-         31 -TCCACTATCGTAGCA 17

Matrix = 20p43g.matrix
Kimura (with divCpGMod) = 17.61
Transitions / transversions = 1.12 (9/8)
Gap_init rate = 0.11 (13 / 115), avg. gap size = 1.00 (13 / 13)


2766 16.76 1.54 7.15 scaffold16|size1078160 588776 589424 (487646) rnd-1_family-292#Unknown 40 654 (69) m_b462s001i40 44449

  scaffold16|si     588776 TCAAATCAATTATGTCCAGGCATTGTGCCGTTTCAATCAACATATTTGTT 588825
                                vi   ?          vv      i      i         i  i
  rnd-1_family-         40 TCAAAATAATNATGTCCAGGCTGTGTGCCATTTCAACCAACATATTCGTC 89

  scaffold16|si     588826 ATTGCATCTCAACTCTTTCATGTGGCATTTCTTTGTCACACTGTCACAAA 588875
                             v  --------------------      v           i      
  rnd-1_family-         90 ATGGC--------------------CATTTCATTGTCACACTGCCACAAA 119

  scaffold16|si     588876 ACAATTCCACAAGGAAATTGTGAACTATTTTACTTGATAAAGTGAATTTA 588925
                                 i  i i             v     v         i-  i ---
  rnd-1_family-        120 ACAATTTCATAGGGAAATTGTGAACAATTTTCCTTGATAAAA-GAGT--- 165

  scaffold16|si     588926 ATTGACATAAAAGTTTATTCATTTATG-TTTTGATTCAGCAGTATGTGTT 588974
                           ----------      i  ---     -       vi    ? i v    
  rnd-1_family-        166 ----------AAGTTTGTT---TTATGCTTTTGATATAGCANTGTTTGTT 202

  scaffold16|si     588975 TCTGTTGTCAACTTTATCAAACTTAATTAATTCACTGTAGATGACTGTCA 589024
                                   v v   ?    ?   v  v i  ivi    i       v vi
  rnd-1_family-        203 TCTGTTGTAACCTTNATCANACTGAAATGATCAGCTGTGGATGACTTTGG 252

  scaffold16|si     589025 TGTTGCACAGTTGAAACAGCCAGTAAGTGAGCATACATCTGAAATTATTC 589074
                                  v    vi      v     ?   i   i i    i        
  rnd-1_family-        253 TGTTGCAAAGTTTGAACAGCAAGTAANTGAACATGCGTCTGGAATTATTC 302

  scaffold16|si     589075 TACAATCATCCAAGATAATACAAATTAAGCTCGCT-GCCAATTAAAATAA 589123
                                   v           ii       - i   -        ?     
  rnd-1_family-        303 TACAATCAGCCAAGATAATATGAATTAAG-TTGCTAGCCAATTANAATAA 351

  scaffold16|si     589124 AACACAAAATTCTGAATATTCAGCATGATTGTGCTTCAAGTAAGCAAGCA 589173
                            --    v i     i   v  i   i     ii     ii  v?? i  
  rnd-1_family-        352 A--ACAACACTCTGAGTATGCAACATAATTGTATTTCAAACAATNNAACA 399

  scaffold16|si     589174 ATCCATTGGATTCAAATC-AATTATCCAATTAATTTTATCATTGGTTGAT 589222
                           v vii   i      v  -    - v       v  v vi        i 
  rnd-1_family-        400 TTATGTTGAATTCAATTCTAATT-TACAATTAAGTTGAGTATTGGTTGGT 448

  scaffold16|si     589223 GATGGAGCCATGTTTCTATACCATTTTGCTTCTGTCTTTTCTTGGTGGTC 589272
                                 -i       i  v i            v     i  i v   iv
  rnd-1_family-        449 GATGGA-TCATGTTTTTAAATCATTTTGCTTCTTTCTTTCCTCGTTGGCG 497

  scaffold16|si     589273 ATCTGCGGATGAATTTTGCGTTGCACAGTTTAAAC------GTAACTGGT 589316
                            v         ?    v i            i   ------    v  iv
  rnd-1_family-        498 AGCTGCGGATGNATTTGGTGTTGCACAGTTTGAACAGCAAAGTAAGTGAG 547

  scaffold16|si     589317 ATGTGTCTGACATTACTCAACACTTGTACAAGATAATATAAATTAAGTTG 589366
                                        ? ?  v   v iivv           i          
  rnd-1_family-        548 ATGTGTCTGACATNANTCTACAATCAGCCAAGATAATATGAATTAAGTTG 597

  scaffold16|si     589367 CTGGCCAATTAAAATAAAACCAA-ATTCTGAGGATGAAACCTAATTGTGT 589415
                             i               --   - i      v       v       i 
  rnd-1_family-        598 CTAGCCAATTAAAATAAA--CAATACTCTGAGTATGAAACATAATTGTAT 645

  scaffold16|si     589416 GTCAAACAA 589424
                           v        
  rnd-1_family-        646 TTCAAACAA 654

Matrix = 20p43g.matrix
Kimura (with divCpGMod) = 18.64
Transitions / transversions = 1.24 (56/45)
Gap_init rate = 0.08 (49 / 648), avg. gap size = 1.10 (54 / 49)

770 20.45 3.41 0.00 scaffold16|size1078160 589268 589443 (487627) rnd-1_family-292#Unknown 230 411 (312) m_b462s001i41 44449

  scaffold16|si     589268 TGGTCATCTGCGGATGAATTTTGCGTTGCACAGTTTAAAC-----GTAAC 589312
                             i   v   i      v   v i      v     i   -----    ?
  rnd-1_family-        230 TGATCAGCTGTGGATGACTTTGGTGTTGCAAAGTTTGAACAGCAAGTAAN 279

  scaffold16|si     589313 TGG-TATGTGTCTGACATTACTCAACACTTGTACAAGATAATATAAATTA 589361
                             i-i   i     iv    i  v   v iivv           i     
  rnd-1_family-        280 TGAACATGCGTCTGGAATTATTCTACAATCAGCCAAGATAATATGAATTA 329

  scaffold16|si     589362 AGTTGCTGGCCAATTAAAATAAAACCAAATTCTGAGGATGAAACCTAATT 589411
                                  i        ?        v v i      v   v   v     
  rnd-1_family-        330 AGTTGCTAGCCAATTANAATAAAACAACACTCTGAGTATGCAACATAATT 379

  scaffold16|si     589412 GTGTGTCAAACAAGACGGTAGTCTGTTGAATT 589443
                             i v        v??iii v v         
  rnd-1_family-        380 GTATTTCAAACAATNNAACATTATGTTGAATT 411

Matrix = 20p43g.matrix
Kimura (with divCpGMod) = 23.95
Transitions / transversions = 1.00 (18/18)
Gap_init rate = 0.01 (2 / 175), avg. gap size = 3.00 (6 / 2)


709 25.71 12.50 1.48 scaffold16|size1078160 589449 589752 (487318) rnd-1_family-887#Unknown 1 337 (0) m_b462s001i42 44450

  scaffold16|si     589449 TCCATTCCCCAAGCACTATCCCCACTTGTAACTGAAACCAGGTAATATGT 589498
                                i     -v   vi   v             i     iv   v i 
  rnd-1_family-          1 TCCATCCCCCA-TCACGGTCCACACTTGTAACTGAGACCAGAGAATCTAT 49

  scaffold16|si     589499 TCCAAACCACAA------ACATCACACAATCT---GTAGTTCACTTGATC 589539
                                       ------ iv     v    i---   v   v    vi 
  rnd-1_family-         50 TCCAAACCACAACACCAAATCTCACAAAATCCCAGGTATTTCTCTTGTCC 99

  scaffold16|si     589540 TCTACCCAGGGGACTTTATTTAGTCTTGACAACAACA-CCTGCTGCGTTA 589588
                              vi  i v       --      ?  i      v -  i     v   
  rnd-1_family-        100 TCTTTCCGGTGGACTTT--TTAGTCNTGGCAACAAGAACCCGCTGCTTTA 147

  scaffold16|si     589589 CATGTTTTTATGTGCTGAT---------------------TAGACCCCAA 589617
                             v         ii v   ---------------------        v 
  rnd-1_family-        148 CAGGTTTTTATGCACAGATGTATATGTTAATAGCCATTCGTAGACCCCCA 197

  scaffold16|si     589618 GTAAAAAGAATACATGATATAGTGGAGTGGTCTCCTGTCTTATCAAAGAC 589667
                           i     -  vvi  ivv v v iiv v  iiv       vvi        
  rnd-1_family-        198 ATAAAA-GACGGCACCTTCTTGCACATTGACATCCTGTCAAGTCAAAGAC 246

  scaffold16|si     589668 TCTACTGTATTCCTTGAACTCA-----AGACCCTCA--GGGTTATATTTA 589710
                            v     i     vii  vv  -----        i--     -i  v  
  rnd-1_family-        247 TGTACTGCATTCCACAAAAACATGTGTAGACCCTCGGCGGGTT-CATGTA 295

  scaffold16|si     589711 ATATCAGAATTTCTATATTAGGCAGTCCATAGCTATAGGCTA 589752
                           v ii   iivvv  v?  v   ii   i   iv    vi   
  rnd-1_family-        296 CTGCCAGGGGGGCTTNATAAGGTGGTCTATAAATATATACTA 337

Matrix = 20p43g.matrix
Kimura (with divCpGMod) = 30.57
Transitions / transversions = 0.88 (36/41)
Gap_init rate = 0.04 (11 / 303), avg. gap size = 3.91 (43 / 11)


485 21.82 2.73 0.00 scaffold16|size1078160 589750 589859 (487211) rnd-1_family-947#Unknown 19 131 (2) m_b462s001i43 44451

  scaffold16|si     589750 CTACTA---CTTCTTGTTCAATTTGGCAGAAAAGCTTGAAGAAACCTTAC 589796
                               i ---  i       i                 iv          v
  rnd-1_family-         19 CTACCATCGCTCCTTGTTCGATTTGGCAGAAAAGCTTATAGAAACCTTAG 68

  scaffold16|si     589797 TGACCAATCGTTAACTGTCCTTTAACAAGGCAAAACCTTCAGCCACTATG 589846
                             v v  v i v vv   i    i      i    v ?    i  i i  
  rnd-1_family-         69 TGCCAAAGCATAATATGTTCTTTGACAAGGTAAAAACNTCAGTCATTGTG 118

  scaffold16|si     589847 TGTTCACCAAGAA 589859
                           iv v  i      
  rnd-1_family-        119 CCTACATCAAGAA 131

Matrix = 20p43g.matrix
Kimura (with divCpGMod) = 25.14
Transitions / transversions = 1.18 (13/11)
Gap_init rate = 0.01 (1 / 109), avg. gap size = 3.00 (3 / 1)

2203 16.51 5.71 2.37 scaffold16|size1078160 589789 590278 (486792) rnd-1_family-542#Unknown 1 506 (1) m_b462s001i44 44451

  scaffold16|si     589789 AACCTTACTGACCAATCGTTAACTGTCCTTTAACAAGGCAAAACCTTCAG 589838
                                  ?  v v  v i v vv   i    i      i    v      
  rnd-1_family-          1 AACCTTANTGCCAAAGCATAATATGTTCTTTGACAAGGTAAAAACTTCAG 50

  scaffold16|si     589839 CCACTATGTGTTCACCAAGAATGATCCACCTTCCATGTGCTTGCTCATTG 589888
                           i  i i  iv v  i      i      v             -- ii   
  rnd-1_family-         51 TCATTGTGCCTACATCAAGAACGATCCAGCTTCCATGTGCTT--TTGTTG 98

  scaffold16|si     589889 TCTAGAAGGGTATATATGGCCGTATAAGAGTTATGTAGGGGGTCATTT-- 589936
                                         ?   i  i    viv     --       v    --
  rnd-1_family-         99 TCTAGAAGGGTATANATGACCATATACATGTTAT--AGGGGGTAATTTAT 146

  scaffold16|si     589937 GC-GAAAACAGCAAAAA-TCACTTAGAAACCATAATAACTCTTCAATAAC 589984
                             -              -       i      i  i   v  iv      
  rnd-1_family-        147 GCTGAAAACAGCAAAAAATCACTTAAAAACCACAACAACGCTCAAATAAC 196

  scaffold16|si     589985 AACTGTAAAGAAGACACAAATACATAACA---ATGATGTCAGTGTACCAT 590031
                           v  v v   v   i    i  v       ---           ----- v
  rnd-1_family-        197 CACAGGAAACAAGGCACAGATCCATAACATTAATGATGTCAGT-----AA 241

  scaffold16|si     590032 ATCTACACATTCAAAATGACAATATGTTGTGTTAGACCAACCAAAATCAT 590081
                                            vi v   viv             ?v      v 
  rnd-1_family-        242 ATCTACACATTCAAAATTGCTATAGAATGTGTTAGACCAANAAAAATCTT 291

  scaffold16|si     590082 TCATAACATCATGACCACAACACTGT--TTCTAGTCATTCACTAGTCCAC 590129
                                    ---i   v  i      --         v           v
  rnd-1_family-        292 TCATAACAT---AACCCCAGCACTGTGTTTCTAGTCAGTCACTAGTCCAG 338

  scaffold16|si     590130 TCAC-----------------AATGACTGTATCTCAAAAGTGATAACCTT 590162
                               -----------------   v  v           i   vi     
  rnd-1_family-        339 TCACTAGTAAAAATACATGAAAATCACGGTATCTCAAAAATGAGGACCTT 388

  scaffold16|si     590163 CCCAGTGGATTA-GGATGAAACTTTATATTTGACATGAGAGAGCACATAC 590211
                             ii       v-?       i                  i  i      
  rnd-1_family-        389 CCTGGTGGATTTTNGATGAAATTTTATATTTGACATGAGAAAGTACATAC 438

  scaffold16|si     590212 CTGAAGATTCCTTCCATTGAAATACTGTTTGCAAGAAATATTATTTTTGG 590261
                             i   i     vv   ii     vii    v       v        v 
  rnd-1_family-        439 CTAAAGGTTCCTAACATCAAAATAACATTTGGAAGAAATTTTATTTTTTG 488

  scaffold16|si     590262 T-AAAATCTCATTCCCCC 590278
                            -           i    
  rnd-1_family-        489 TAAAAATCTCATTTCCCC 506

Matrix = 20p43g.matrix
Kimura (with divCpGMod) = 18.68
Transitions / transversions = 0.97 (39/40)
Gap_init rate = 0.04 (20 / 489), avg. gap size = 2.00 (40 / 20)


453 28.07 3.87 1.62 scaffold16|size1078160 590280 590460 (486610) genome_11_16053#DNA 237 421 (3) m_b462s001i45 44452

  scaffold16|si     590280 GCATCACTCAGCAACCAGGAG-ATATATAGCAAGCTGTACATATGGGTGT 590328
                               v    vi    i  i  - vv   i vi    ii            
  genome_11_160        237 GCATAACTCCACAACTAGAAGGAGTTATGGGGAGCTACACATATGGGTGT 286

  scaffold16|si     590329 ACTTCTGACAAAGAGGAGAATCTCCTTT--TTTATTTCAG---TGTCCAT 590373
                           ii v      vv           vi   -- v i   i  ---    ---
  genome_11_160        287 GTTGCTGACATTGAGGAGAATCTATTTTTGTGTGTTTTAGCATTGTC--- 333

  scaffold16|si     590374 AGTTTAACCATACTGCTGAAAACAACTTATGTCATCATTTTGACTCCCGC 590423
                             vv ii   ii v  v     v   vv      vv v  i       i 
  genome_11_160        334 AGGGTGGCCACGCAGCAGAAAAGAACAAATGTCAAGAATTCGACTCCCAC 383

  scaffold16|si     590424 CTG-TTTGTAATATGAAAGTCTTTTATGCCTATTTATA 590460
                            v -i  i    i    v v i vv ii  v       
  genome_11_160        384 CGGACTTATAATGTGAATGACCTAAACACCGATTTATA 421

Matrix = 20p43g.matrix
Kimura (with divCpGMod) = 33.71
Transitions / transversions = 0.92 (24/26)
Gap_init rate = 0.04 (7 / 180), avg. gap size = 1.43 (10 / 7)


523 26.88 0.61 1.86 scaffold16|size1078160 591072 591234 (485836) genome_1_9665#DNA 408 568 (12) m_b462s001i46 44453

  scaffold16|si     591072 TTGTTATGGGAGTCATTATGGCATTTTTTTTGCAAGGAGTCCAGCTGGCA 591121
                                    vi   vi  v   vvv        i    i i      i i
  genome_1_9665        408 TTGTTATGGTGGTCTCTAGGGCCAATTTTTTGCGAGGAATTCAGCTGACG 457

  scaffold16|si     591122 AATCA-AATTTAACTAAAGTGTCAAGAAGATGCAAAATTGATGATATTGT 591170
                           v    -   v  iiv   v  v v    v   vvi  vi iv vi   v 
  genome_1_9665        458 CATCAGAATGTAGTGAAACTGACCAGAACATGATGAAACGGGGTCATTTT 507

  scaffold16|si     591171 GGTTAACTTTTGCAGGATCCTGCATAATAAGTTAATTAACTGATGGCAGC 591220
                           i        v             --- i             vi  v iiv
  genome_1_9665        508 AGTTAACTTGTGCAGGATCCTGC---ACAAGTTAATTAACTTGTGTCGAA 554

  scaffold16|si     591221 ACCTGCATAAGTTG 591234
                           v      i      
  genome_1_9665        555 TCCTGCACAAGTTG 568

Matrix = 20p43g.matrix
Kimura (with divCpGMod) = 29.88
Transitions / transversions = 0.79 (19/24)
Gap_init rate = 0.02 (4 / 162), avg. gap size = 1.00 (4 / 4)


280 32.29 0.00 13.41 scaffold16|size1078160 591279 591464 (485606) rnd-5_family-4502#Unknown 130 293 (31) m_b462s001i47 44454

  scaffold16|si     591279 ATTGTGACAAAAACTGATTTGCATGTTGATACTCCAATCATTCTAGAGGA 591328
                              i     i  vi i     v i  ii i     ivv vi i vi  vi
  rnd-5_family-        130 ATTATGACAGAATTTAATTTGAACGTCAACACTCCGTGCTCTTTCAAGTG 179

  scaffold16|si     591329 AGATCTTGGGCACACACCATGCGTCACGTTCTTAAATATATATTAGTTTC 591378
                           v    vi           ivii    iv    vv  v    ivi    ?i
  rnd-5_family-        180 CGATCGCGGGCACACACCGAATGTCATTTTCTACAAAATATGACAGTTNT 229

  scaffold16|si     591379 TAAATTCCCACATAATTGGACATAGTGCAAAACAAGGAGGTACAATTATT 591428
                            --   iii     v ?v iv      --------------------  v
  rnd-5_family-        230 T--ATTTTTACATACTNCGGAATAGTG--------------------ATG 257

  scaffold16|si     591429 TACCACCACAAAAGAGTAAATTAGCATAAAATGTGG 591464
                            i     v     ii vv    ?   i      v  
  rnd-5_family-        258 TGCCACCTCAAAAAGGGCAATTNGCACAAAATGAGG 293

Matrix = 20p43g.matrix
Kimura (with divCpGMod) = 39.07
Transitions / transversions = 1.26 (29/23)
Gap_init rate = 0.12 (22 / 185), avg. gap size = 1.00 (22 / 22)


2673 7.82 4.19 0.00 scaffold16|size1078160 591622 591979 (485091) genome_12_77300-9]2#Unspecified 1 373 (0) m_b462s001i48 44455

  scaffold16|si     591622 ACAAGTAAGAATTCACTTTGAACTACGTGGTGGACTTTGAACCATGAACG 591671
                             i   v      v                              i     
  genome_12_773          1 ACGAGTTAGAATTGACTTTGAACTACGTGGTGGACTTTGAACCACGAACG 50

  scaffold16|si     591672 ATGGGATTTACTATTCCCACATACAATG-TAAGCGTCAACACTTCTAGAG 591720
                                               i   i  v-  v     i            
  genome_12_773         51 ATGGGATTTACTATTCCCACGTACGATTCTACGCGTCGACACTTCTAGAG 100

  scaffold16|si     591721 CTTCCGATA--------------CTCCGTAGAAAACATACCAATTTCTAC 591756
                                    --------------                           
  genome_12_773        101 CTTCCGATATCTGACATATGTTACTCCGTAGAAAACATACCAATTTCTAC 150

  scaffold16|si     591757 CGATTGGACTTTGAACCATTTCATCATTTTTGGCTTCTTGTGGCAGTGCA 591806
                           v iv                                v  i          
  genome_12_773        151 GGGGTGGACTTTGAACCATTTCATCATTTTTGGCTTGTTATGGCAGTGCA 200

  scaffold16|si     591807 ATTGCAGCTGTCTTCCGTCACAGTTGAGGAACTGTAGAGCTGGACTTAAG 591856
                                               v  i      v                   
  genome_12_773        201 ATTGCAGCTGTCTTCCGTCAAAGCTGAGGACCTGTAGAGCTGGACTTAAG 250

  scaffold16|si     591857 CCCCTGAGATAGTCCCTAAGGGTTGTGAAATCTTGGACGGGTCTCAGGGG 591906
                              i            v          v        v             
  genome_12_773        251 CCCTTGAGATAGTCCCAAAGGGTTGTGCAATCTTGGCCGGGTCTCAGGGG 300

  scaffold16|si     591907 TTGGATATTGCGGTCACACCAGCGGAGAAAGATATCTGACATGTCATGGT 591956
                             v       v           i  vv                  i    
  genome_12_773        301 TTCGATATTGAGGTCACACCAGTGGCCAAAGATATCTGACATGTCGTGGT 350

  scaffold16|si     591957 TCAAAGTGAATTCTAACCTGTAC 591979
                                             i    
  genome_12_773        351 TCAAAGTGAATTCTAACCCGTAC 373

Matrix = 20p43g.matrix
Kimura (with divCpGMod) = 6.32
Transitions / transversions = 0.75 (12/16)
Gap_init rate = 0.01 (2 / 357), avg. gap size = 7.50 (15 / 2)


1830 16.38 6.32 0.00 scaffold16|size1078160 592254 592601 (484469) genome_3_19411#DNA 3 372 (20) m_b462s001i49 44456

  scaffold16|si     592254 GATGGCTCTATACAATAGAATCACAATTTATCCTAGAGGCATCATGATAC 592303
                             i    v          i v   v  v           i          
  genome_3_1941          3 GACGGCTATATACAATAGGAGCACTATGTATCCTAGAGGTATCATGATAC 52

  scaffold16|si     592304 T----------GAAAGT---TTCTAAAAAACTGATTTCAAGTAAATTAAA 592340
                           i----------  v   ---   i      v       i           
  genome_3_1941         53 CCAGCCGGCCAGACAGTGGATTCCAAAAAAATGATTTCGAGTAAATTAAA 102

  scaffold16|si     592341 AAAATAATTTTGGCACAAACAAAGTAACTCTATTGAAAACCAGTAGAAAC 592390
                               v        vi     i              v ivv v        
  genome_3_1941        103 AAAAGAATTTTGGAGCAAACGAAGTAACTCTATTGTAGTACTGTAGAAAC 152

  scaffold16|si     592391 ATACCAATATTCTACAAGGATGAACAGATCAGATTGTTCTGATCCATTAC 592440
                                   v         i     ii    i   i    i    iii ii
  genome_3_1941        153 ATACCAATTTTCTACAAGAATGAATGGATCGGATCGTTCCGATCTGCTGT 202

  scaffold16|si     592441 ATTCAACTGACAATAACTCATGAAAGACTATTCAAATGAACAAAATACAA 592490
                                              i         i                 vi 
  genome_3_1941        203 ATTCAACTGACAATAACTCGTGAAAGACTGTTCAAATGAACAAAATAAGA 252

  scaffold16|si     592491 ACACCCTTCAAAAACTTGGAAACAGATCTTTCAATAGATAC-------TA 592533
                                v   i   i  i     v         i  v   ii-------  
  genome_3_1941        253 ACACCGTTCGAAAGCTCGGAAAAAGATCTTTCGATCGATGTAAGGTTGTA 302

  scaffold16|si     592534 AATATTTTTTGCTCCACCTGTGATGTCATTTTT-TCGGGCAAAC-AATGA 592581
                                     i     v      i        i-  v v  v  -i i  
  genome_3_1941        303 AATATTTTTTACTCCAACTGTGACGTCATTTTCGTCCGTCACACGGACGA 352

  scaffold16|si     592582 CAGACAGAACAGGAGTGCTC 592601
                           v       i           
  genome_3_1941        353 AAGACAGAGCAGGAGTGCTC 372

Matrix = 20p43g.matrix
Kimura (with divCpGMod) = 14.36
Transitions / transversions = 1.59 (35/22)
Gap_init rate = 0.01 (5 / 347), avg. gap size = 4.40 (22 / 5)


766 17.83 2.55 0.00 scaffold16|size1078160 592623 592779 (484291) genome_3_13440#DNA 1 161 (161) m_b462s001i50 44457

  scaffold16|si     592623 TCCCCATCATTT-CTTATAGTACAAATATTCCACCATAACTAGTTTTCTC 592671
                                   v   - v  ii  i   vv   v            i      
  genome_3_1344          1 TCCCCATCCTTTTCGTACGGTGCAATAATTGCACCATAACTAGCTTTCTC 50

  scaffold16|si     592672 CATCTTAATCCTTAAGGTGCAAATATTGCAGCATAAGGCGTAAGATTCAT 592721
                                         vi      v       v       v v v     v 
  genome_3_1344         51 CATCTTAATCCTTATAGTGCAATTATTGCACCATAAGGAGGACGATTCCT 100

  scaffold16|si     592722 ATGTCAATCCTGTAGAAATG---AAAAACTCATTTCCCCAAAAAAGGTAT 592768
                               i v  vi         ---           iv   vv        v
  genome_3_1344        101 ATGTTACTCGCGTAGAAATGAAAAAAAACTCATTCGCCCCCAAAAGGTAA 150

  scaffold16|si     592769 TTGAGGCTTAG 592779
                            v       i 
  genome_3_1344        151 TGGAGGCTTGG 161

Matrix = 20p43g.matrix
Kimura (with divCpGMod) = 18.09
Transitions / transversions = 0.47 (9/19)
Gap_init rate = 0.01 (2 / 156), avg. gap size = 2.00 (4 / 2)


848 18.67 0.60 0.60 scaffold16|size1078160 592778 592944 (484126) C rnd-1_family-387#Unknown (2) 167 1 m_b462s001i51 44458

  scaffold16|si     592778 AGACTGGTTTCAGCCACGGCTACTATTCTTTTG-TTGCTCATTATTTTTG 592826
                               i    v                ?i   i -     v          
C rnd-1_family-        167 AGACCGGTTGCAGCCACGGCTACTATNTTTTCGGTTGCTAATTATTTTTG 118

  scaffold16|si     592827 GTGACCATCTGAGTATACGGTTGCTATTGATTTAGTAGCTGACGTTGACA 592876
                                 i  v            ? i  v v     ? i i  iv? viii
C rnd-1_family-        117 GTGACCGTCGGAGTATACGGTTNCCATAGTTTTAGNAACCGATCNTCGTG 68

  scaffold16|si     592877 TTGCAGCCACAATTATCATTTTGCAATATATTAGGGTTGCAAAAATATGA 592926
                           v     ?   ii i        v?   i - i v      v      i  
C rnd-1_family-         67 GTGCAGNCACGGTCATCATTTTTNAATGT-TCACGGTTGCTAAAATACGA 19

  scaffold16|si     592927 TTTTGCTTACACGCGGAA 592944
                            i i         i    
C rnd-1_family-         18 TCTCGCTTACACGTGGAA 1

Matrix = 20p43g.matrix
Kimura (with divCpGMod) = 16.69
Transitions / transversions = 1.82 (20/11)
Gap_init rate = 0.01 (2 / 166), avg. gap size = 1.00 (2 / 2)


499 18.92 16.95 1.47 scaffold16|size1078160 593976 594093 (482977) rnd-5_family-2075#Unknown 734 869 (121) m_b462s001i52 44459

  scaffold16|si     593976 TTTCATCGTTGCCCAGCATTCAATACGCCCGGAAATTCAAGGACAGTACC 594025
                               i    i       i    vi                i   i i   
  rnd-5_family-        734 TTTCGTCGTCGCCCAGCGTTCATCACGCCCGGAAATTCAAAGACGGCACC 783

  scaffold16|si     594026 GACACAGAAGTTTGTGTCAGTGGGAAAG--------------------AT 594055
                              i   -v  ii     iv      i -------------------- v
  rnd-5_family-        784 GACGCAG-CGTCCGTGTCGCTGGGAAGGAACGAATGCACTGCTCGAGCAG 832

  scaffold16|si     594056 CAAATGGTTTTTGGAGGTGTTGAGATTTGACCTCACAA 594093
                             i        v    i       - v    vv     
  rnd-5_family-        833 CAGATGGTTTTGGGAGATGTTGAG-TGTGACGACACAA 869

Matrix = 20p43g.matrix
Kimura (with divCpGMod) = 14.98
Transitions / transversions = 1.75 (14/8)
Gap_init rate = 0.03 (3 / 117), avg. gap size = 7.33 (22 / 3)


397 32.27 0.79 1.60 scaffold16|size1078160 594057 594182 (482888) C genome_5_21030#DNA (1213) 425 301 m_b462s001i53 44460

  scaffold16|si     594057 AAATGGTTTTTGGAGGTGTTGAGATTTGACCTCACAAGAAAAGGCAAAGG 594106
                                i   --  vi v vii     i   v    ii ii i   i i  
C genome_5_2103        425 AAATGATTT--GGCAGGGGCAAGATTCGACGTCACGGGGGAGGGCGAGGG 378

  scaffold16|si     594107 GGAAAAGCACTCCTTGCAGAATTCCTTCTGAGCCTAGAACGCCTTCTCTT 594156
                             i          vv vi          iivi    vi     i    ii
C genome_5_2103        377 GGGAAAGCACTCCAAGAGGAATTCCTTCCATACCTACGACGCCCTCTCCC 328

  scaffold16|si     594157 GTATCGTTCAACTC-TCATTATGACAA 594182
                           vv   v ii     -i  i vi   i 
C genome_5_2103        327 CGATCCTCTAACTCGCCACTTCGACGA 301

Matrix = 20p43g.matrix
Kimura (with divCpGMod) = 36.07
Transitions / transversions = 2.08 (27/13)
Gap_init rate = 0.02 (3 / 125), avg. gap size = 1.00 (3 / 3)


464 10.53 2.63 0.00 scaffold16|size1078160 594186 594261 (482809) genome_3_13440#DNA 245 322 (0) m_b462s001i54 44461

  scaffold16|si     594186 AAATATTGC--CATAACAAAATCAGAAATTTGATCAAAGTGTAATGTGCA 594233
                             v      --     v      v i                 vv     
  genome_3_1344        245 AATTATTGCACCATAAGAAAATCTGGAATTTGATCAAAGTGTATGGTGCA 294

  scaffold16|si     594234 AATATTGCACCATAGCTTGGGGTGGGGA 594261
                            v               v          
  genome_3_1344        295 ATTATTGCACCATAGCTGGGGGTGGGGA 322

Matrix = 20p43g.matrix
Kimura (with divCpGMod) = 11.39
Transitions / transversions = 0.14 (1/7)
Gap_init rate = 0.01 (1 / 75), avg. gap size = 2.00 (2 / 1)


426 21.49 3.70 0.90 scaffold16|size1078160 596610 596717 (480353) C rnd-4_family-1505#Unknown (185) 949 839 m_b462s001i55 44462

  scaffold16|si     596610 ACAATCAA-AAACCATTTTCATTTTGCCACTATAAAAGCAAAGTAAGGAT 596658
                               v  i-   v v   ii   v  iv  i iiv   v    i      
C rnd-4_family-        949 ACAAACAGCAAAGCTTTTCTATTGTGTGACCACGCAAGGAAAGCAAGGAT 900

  scaffold16|si     596659 GAGAGGGGGAAGCACGGGTGTGCAGCCGGGCCAAG---ATTGGCACAGCT 596705
                            v      -   i vi          i        ---      v     
C rnd-4_family-        899 GTGAGGGG-AAGTAAAGGTGTGCAGCTGGGCCAAGAACATTGGCCCAGCT 851

  scaffold16|si     596706 GCAAAACTGATT 596717
                              v  i     
C rnd-4_family-        850 GCACAATTGATT 839

Matrix = 20p43g.matrix
Kimura (with divCpGMod) = 24.19
Transitions / transversions = 1.09 (12/11)
Gap_init rate = 0.03 (3 / 107), avg. gap size = 1.67 (5 / 3)

738 26.32 11.01 5.44 scaffold16|size1078160 596625 597078 (479992) C rnd-5_family-29#Unknown (176) 1641 1164 m_b462s001i56 44462

  scaffold16|si     596625 TTTCATTTTGCCACTATAAAAGCAAAGTAAGGATGAGAGGGGGAAGCACG 596674
                             i   iv      v i v  i     i    ?  v    v - i i v 
C rnd-5_family-       1641 TTCCATCATGCCACAACACAAACAAAGCAAGGNTGCGAGGTG-AGGTAAG 1593

  scaffold16|si     596675 GGTGTGCAGCCGGGCCAAGATTGGCACAGCTGCAAAACTGATTG------ 596718
                              -      i      ?v      v i      vi i      ------
C rnd-5_family-       1592 GGT-TGCAGCTGGGCCANCATTGGCCCGGCTGCACGATTGATTGTTCGAA 1544

  scaffold16|si     596719 --TTACGAGCCACCCATCAATGTAATCATTAATATTGTTCTTGTCTAAGT 596766
                           --     i---  i    ? iii i  ----          ii v viii
C rnd-5_family-       1543 AATTACGG---ACTCATCNACACAGTC----ATATTGTTCTCATATTGAC 1501

  scaffold16|si     596767 AGATCCAGGCAAATTGTCATGCTTTGCTGAAAAACTTACTTCCTTATTTG 596816
                                iv ii      ii   i     i i  v vv  iv v   i    
C rnd-5_family-       1500 AGATCTTGATAAATTGCTATGTTTTGCCGGAACAGGTATATACTTGTTTG 1451

  scaffold16|si     596817 ATACTTT----CATTTTTCTTGAAACATGGAATTGGAGTTATGGAAGG-- 596860
                           i -i   ---- v  i ii      v     ?vv iv  i       i--
C rnd-5_family-       1450 GT-TTTTGCTGCCTTCTCTTTGAAAAATGGANAGGATGTCATGGAAGATA 1402

  scaffold16|si     596861 ----------------ATTT------------GATCTCCTTCTTCAGAAT 596882
                           ----------------    ------------ v       v    viv 
C rnd-5_family-       1401 AGAAAAATGCCCAAATATTTTTCAANCAAATGGTTCTCCTTATTCATGTT 1352

  scaffold16|si     596883 CTCTGCTCTTTGGTTTTCATATTTCTGCACCACTAAAACGAATACAAA-- 596930
                               v v     -- vv v    v   ---  i vi   i --   ii--
C rnd-5_family-       1351 CTCTTCACTTTG--TGGCCTATTACTG---CATTTGAACAA--ACAGGTT 1309

  scaffold16|si     596931 -TTTTCATTAGATGTCAAGAAAGGTGAATTGAGGGTACATAATCAGCCGT 596979
                           -        v    vii        vii  i   vv v       vi i 
C rnd-5_family-       1308 CTTTTCATTTGATGATGAGAAAGGTCGGTTAAGGTAAAATAATCATTCAT 1259

  scaffold16|si     596980 AAGAT-TCA---TTGTATCCTGTTCATGTCTCCAAGCAGCACTGGCAAGA 597025
                                -v  ---i      -----   i       i-  ivv vv   v 
C rnd-5_family-       1258 AAGATAGCAATGCTGTATC-----CATATCTCCAAA-AGTCGTTTCAATA 1215

  scaffold16|si     597026 TAGATGTTCATGGTAGACAGTCACCAGCTCAGATTATCAAGAAA-AGGGT 597074
                            v   -         i     - vv  i vv      - v  v -  i  
C rnd-5_family-       1214 TTGAT-TTCATGGTAAACAGT-AAAAGTTGTGATTAT-ATGACATAGAGT 1168

  scaffold16|si     597075 CAGT 597078
                               
C rnd-5_family-       1167 CAGT 1164

Matrix = 20p43g.matrix
Kimura (with divCpGMod) = 31.99
Transitions / transversions = 1.13 (60/53)
Gap_init rate = 0.08 (37 / 453), avg. gap size = 2.05 (76 / 37)


616 22.05 6.63 0.48 scaffold16|size1078160 597664 597859 (479211) C rnd-1_family-1343#Unknown (158) 236 29 m_b462s001i57 44463

  scaffold16|si     597664 TGTAGTCAGAAGATATAACACGGAATAA-TCAGT--ATGCACTGAG---- 597706
                              ii      ?    iiiii i  i  - i ? --   vv    i----
C rnd-1_family-        236 TGTGATCAGAANATATGGTGTGAAACAAATTANTTTATGACCTGAATGAC 187

  scaffold16|si     597707 ATCATG---ATAGGACAAAAAATAGAAAAATTTGAGTATTTC-CAAAAAT 597752
                             v   ---   v      i v  ii i  i  v v  i   - vv   i
C rnd-1_family-        186 ATGATGCTAATATGACAAAGACTAAGAGAACTTTATTACTTCTCCCAAAC 137

  scaffold16|si     597753 GTAATATTAATTTTTAATCAGAGTATTGCACT-GTACTCAATCTTTTACC 597801
                            v  v v i     -            v   v-      ?      ii  
C rnd-1_family-        136 GAAAGAATGATTTT-AATCAGAGTATTCCACAAGTACTCNATCTTTCGCC 88

  scaffold16|si     597802 ATTCTCCATGCAAATTCGTT-CAAAAAAGCAATGCCACAAACCACATCAT 597850
                                 v         i   -    v        v   i  v      v 
C rnd-1_family-         87 ATTCTCAATGCAAATTTGTTCCAAACAAGCAATGGCACGAAACACATCCT 38

  scaffold16|si     597851 GATGATTAC 597859
                                 i  
C rnd-1_family-         37 GATGATCAC 29

Matrix = 20p43g.matrix
Kimura (with divCpGMod) = 24.78
Transitions / transversions = 1.26 (24/19)
Gap_init rate = 0.04 (8 / 195), avg. gap size = 1.75 (14 / 8)


292 21.93 10.60 6.37 scaffold16|size1078160 597809 597959 (479111) rnd-1_family-1269#Unknown 92 248 (20) m_b462s001i58 44464

  scaffold16|si     597809 ATGCAAATTCGTTCAAAAAAGCAATGCCACAAACCACATCATGATGATT- 597857
                                 i? i ?   i v        v   i  vi v i -        -
  rnd-1_family-         92 ATGCAAGNTTGNTCAGACAAGCAATGGCACGAAATAAACC-TGATGATTC 140

  scaffold16|si     597858 ACAGACGTTCTGGCACCATTGTTGGAA------AGGAGTGTCCAATTCTT 597901
                              - ?  iv    i-----  v  i ------  ? -  ii v ? ?i 
  rnd-1_family-        141 ACA-ANGTCGTGGCG-----GTAGGGAGACGCCAGNA-TGCTCCANTNCT 183

  scaffold16|si     597902 TGAACCATCTATT-TATGTTTTCATGTCT-------ACAATTGTCCATC- 597942
                                 i   i  -i   - i  i  i  -------  ?v i -  i  -
  rnd-1_family-        184 TGAACCGTCTGTTGCATG-TCTCGTGCCTCCTCCTCACNCTCG-CCGTCA 231

  scaffold16|si     597943 TCCTCCTCCTCTTTGAT 597959
                            i          i  i 
  rnd-1_family-        232 TTCTCCTCCTCTCTGGT 248

Matrix = 20p43g.matrix
Kimura (with divCpGMod) = 21.66
Transitions / transversions = 2.88 (23/8)
Gap_init rate = 0.10 (15 / 150), avg. gap size = 1.73 (26 / 15)


229 22.58 1.59 1.59 scaffold16|size1078160 598334 598396 (478674) C rnd-1_family-1133#Unknown (7) 63 1 m_b462s001i59 44465

  scaffold16|si     598334 AGGACTTTGACATACAAAA-TTCAGTCCCATGGATCTCATTCCCACAGTT 598382
                                   iiv   v    -         i    v  - iii v v  v 
C rnd-1_family-         63 AGGACTTTAGGATAGAAAAGTTCAGTCCCGTGGAACT-ACCTCAAGAGGT 15

  scaffold16|si     598383 ATTTTCATGGGACT 598396
                            v     v      
C rnd-1_family-         14 AGTTTCAAGGGACT 1

Matrix = 20p43g.matrix
Kimura (with divCpGMod) = 24.84
Transitions / transversions = 0.75 (6/8)
Gap_init rate = 0.03 (2 / 62), avg. gap size = 1.00 (2 / 2)


595 12.50 4.42 0.85 scaffold16|size1078160 599831 599943 (477127) rnd-5_family-569#Unknown 1 117 (2630) m_b462s001i60 44466

  scaffold16|si     599831 GCATCATG-AAAGGTAGTATTTGTAGCACAAGAAAAG-TATAACTATT-T 599877
                             ?     -     ?                      -  i      i- 
  rnd-5_family-          1 GCNTCATGCAAAGGNAGTATTTGTAGCACAAGAAAAGATACAACTATCAT 50

  scaffold16|si     599878 TAATTTGTTTGACTATTTACCTTTT--AGTTCTGAGGTAGGTTGTATGGT 599925
                                  i      i-      i  --       i ii  vv    vi  
  rnd-5_family-         51 TAATTTGCTTGACTG-TTACCTCTTTAAGTTCTGGGACAGTGTGTAGAGT 99

  scaffold16|si     599926 GCCTCTACACTATCACAG 599943
                              v   i  ?       
  rnd-5_family-        100 GCCGCTATACNATCACAG 117

Matrix = 20p43g.matrix
Kimura (with divCpGMod) = 14.34
Transitions / transversions = 2.50 (10/4)
Gap_init rate = 0.04 (5 / 112), avg. gap size = 1.20 (6 / 5)


260 31.15 4.20 3.47 scaffold16|size1078160 599894 600036 (477034) C genome_9_11612#DNA (117) 314 171 m_b462s001i61 44467

  scaffold16|si     599894 TTACCTT--TTAGTTCTGAGGTAGGTTGTATGGTGCCTCT---ACACTAT 599938
                                i --   v   -        i-i   v  i  i  ---i v  v 
C genome_9_1161        314 TTACCCTATTTACTTC-GAGGTAGGC-ATATTGTACCCCTCCCGCCCTTT 267

  scaffold16|si     599939 CACAGACCTTGTT-ATCCATGGTGTCATCTAGCTCTCTACCACATCTGGA 599987
                              vvv  v  i -       v    ---i v i   i    ii vi vi
C genome_9_1161        266 CACCCTCCATGCTCATCCATGCTGTC---CACCCCTCCACCATGTGCGCG 220

  scaffold16|si     599988 TGATGTGTGGTGAGCTATTGTGGCATCACAGGTTTCTCAGTGATCGTTG 600036
                           v       i    vi vivii      iv         i ii i i i 
C genome_9_1161        219 AGATGTGTAGTGACTTCCGACGGCATCGGAGGTTTCTCGGCAACCATCG 171

Matrix = 20p43g.matrix
Kimura (with divCpGMod) = 32.25
Transitions / transversions = 1.53 (26/17)
Gap_init rate = 0.06 (8 / 142), avg. gap size = 1.38 (11 / 8)


19292 6.34 2.92 0.53 scaffold16|size1078160 600062 602630 (474440) rnd-5_family-569#Unknown 118 2747 (0) m_b462s001i62 44468

  scaffold16|si     600062 CAATGT-CGAGCTGTTATTTGGG--GA------ATCGGCAAGGCTCATTG 600102
                               ? -           i? ? --  ------       ?  ?  ? i 
  rnd-5_family-        118 CAATNTTCGAGCTGTTATCNGNGTCGAGCTGTTATCGGCANGGNTCNTCG 167

  scaffold16|si     600103 GAGAAAGGG--AAAAATCAAACATTCGTAAATTTATCCTACGGTGGATCT 600150
                            i  i    --     i     i        i   ??  i  ?       
  rnd-5_family-        168 GGGAGAGGGGGAAAAACCAAACGTTCGTAAACTTANNCTGCGNTGGATCT 217

  scaffold16|si     600151 AACAATCCTTTGGTTCTTAACACTGTAATGTAGAGTATAGTAAAAATCTC 600200
                           ?  i                   ?             i    viii  i 
  rnd-5_family-        218 NACGATCCTTTGGTTCTTAACACNGTAATGTAGAGTACAGTACGGGTCCC 267

  scaffold16|si     600201 TAACAATTGCAAAACCAAGTTCCCCAGCTTTTCGTGTGTCATATCAACTG 600250
                                   ?       ?           ?   ?         ?   ?   
  rnd-5_family-        268 TAACAATTNCAAAACCNAGTTCCCCAGCNTTTNGTGTGTCATNTCANCTG 317

  scaffold16|si     600251 TAAGAGTCCAAAGATTCTTGATAGATGATCTCTTGACTGCAGGTAGTTGG 600300
                               ?   ?     ??    ?   ?      ?                  
  rnd-5_family-        318 TAAGNGTCNAAAGANNCTTGNTAGNTGATCTNTTGACTGCAGGTAGTTGG 367

  scaffold16|si     600301 CGTATGAACATTACCTTCTACAGGTTGATAAACTGTTAGACGGTTCTACA 600350
                                  i        ?         ?     ?    i? ?  ?      
  rnd-5_family-        368 CGTATGAGCATTACCTNCTACAGGTTNATAAANTGTTGNANGGNTCTACA 417

  scaffold16|si     600351 GACGGAAAGGGGCCTACAAAAAGTGTTATGTACAGTATAGGAAAAATCTC 600400
                                  i           i?                i ?          
  rnd-5_family-        418 GACGGAAGGGGGCCTACAAGNAGTGTTATGTACAGTACANGAAAAATCTC 467

  scaffold16|si     600401 TAACATTCCCCAGCACTTGGCATGCCATCACAACTCGAAGACTCCAGAGA 600450
                           i   i   ?       ?                          ?   i  
  rnd-5_family-        468 CAACGTTCNCCAGCACNTGGCATGCCATCACAACTCGAAGACTNCAGGGA 517

  scaffold16|si     600451 TTCTTGATCGCTGATCTCCTGACTTCGGGTAGTTGGCATATGAGCATT-A 600499
                            ?      ?              i                i       - 
  rnd-5_family-        518 TNCTTGATNGCTGATCTCCTGACCTCGGGTAGTTGGCATACGAGCATTCA 567

  scaffold16|si     600500 CCTACTACATGTCTATAGAGGCGGGGTCTACAAACAGCTGCCTAGTTTCA 600549
                                    ?    i i i  ?                            
  rnd-5_family-        568 CCTACTACANGTCTGTGGGGGNGGGGTCTACAAACAGCTGCCTAGTTTCA 617

  scaffold16|si     600550 TACAAACGACTTGTCAAAATTTAAGTATGATACAATAAA-TAACCCCTGG 600598
                                      ??i    ?                ?   -  ?       
  rnd-5_family-        618 TACAAACGACTNNCCAAANTTTAAGTATGATACAANAAAATANCCCCTGG 667

  scaffold16|si     600599 AGAACCTGAA-TGATTCGTT-CGACACCCCATCAACTTATAATTTCCATG 600646
                                   i -        i-             i             i 
  rnd-5_family-        668 AGAACCTGGACTGATTCGTCACGACACCCCATCAGCTTATAATTTCCACG 717

  scaffold16|si     600647 CCCCATATTCTTCAAACCTCTTCTGTTTCATCTCTCGCCCAGTGACAAAA 600696
                           i   i        i               -           ii       
  rnd-5_family-        718 TCCCGTATTCTTCGAACCTCTTCTGTTTC-TCTCTCGCCCAACGACAAAA 766

  scaffold16|si     600697 TTATTATGAAGAACAACAATTCTGCTTT-TA------------TCATGCC 600733
                                             i         -  ------------       
  rnd-5_family-        767 TTATTATGAAGAACAACAGTTCTGCTTTCTACTTGCGTTCGATTCATGCC 816

  scaffold16|si     600734 ----TAAAGAA-AT-TACGTCC--TGGAACAAATTCGAACTCAGATAGAC 600775
                           ----       -  -    i  --             i?   ?  ?    
  rnd-5_family-        817 CCAATAAAGAATATCTACGCCCGGTGGAACAAATTCGGNCTCNGANAGAC 866

  scaffold16|si     600776 CGGT--GTATTTCAAGT----CA-TCT-TTCTGTTTGACCATCAATTCAT 600817
                              i--i  i   i   ----  -   - v    i      ?   iv   
  rnd-5_family-        867 CGGCCCATACTTCGAGTGGCACACTCTATGCTGTCTGACCANCAACGCAT 916

  scaffold16|si     600818 TGAAGATGGGTTGATTCACTTGAGTTTTGGACAGGAGCTCTTCTTCCCAA 600867
                                           ? ?i        v   ?       i  i      
  rnd-5_family-        917 TGAAGATGGGTTGATTNANCTGAGTTTTCGACNGGAGCTCCTCCTCCCAA 966

  scaffold16|si     600868 CTTGATATGA--GATGCATCGAGGCAGGAGTGCTTGTAATAACTAGAAAT 600915
                             i       --  i      ?      ?    ii i  ii         
  rnd-5_family-        967 CTCGATATGAAAGACGCATCGNGGCAGGNGTGCCCGCAACGACTAGAAAT 1016

  scaffold16|si     600916 CCAGTGCAGTAGTACGGTGTGAATCCGAATAACTCTGCGTTGTCTTCAGC 600965
                             ?             ? ?i     v     i   i    i   iv i  
  rnd-5_family-       1017 CCNGTGCAGTAGTACGNTNCGAATCGGAATAGCTCCGCGTCGTCCACGGC 1066

  scaffold16|si     600966 GGCGAGGATGTCATATTTCGGATTCGAATCATCTCCATCAAATAGTTTGG 601015
                                       i                 i        i  ?  ?    
  rnd-5_family-       1067 GGCGAGGATGTCGTATTTCGGATTCGAATCGTCTCCATCGAANAGNTTGG 1116

  scaffold16|si     601016 CCTTAATGATGGGAAGGGGGTCTTTCAACCACACTGTGTCGATGTCGGAA 601065
                              ii     ?    ?      i           ?               
  rnd-5_family-       1117 CCTCGATGATNGGAANGGGGTCCTTCAACCACACNGTGTCGATGTCGGAA 1166

  scaffold16|si     601066 TACACCA-GATTCCAATTTGCTCCATGCTCCGAAAGTGCGTTTAGACTAC 601114
                                  -                   ?                   ii 
  rnd-5_family-       1167 TACACCACGATTCCAATTTGCTCCATGNTCCGAAAGTGCGTTTAGACCGC 1216

  scaffold16|si     601115 AAAGAATGTTCAAGAGATGAGTAGCCCTACTAGACACCATGGATTTGTAT 601164
                              ?   i              i       i?  ?    ??  i      
  rnd-5_family-       1217 AAANAATATTCAAGAGATGAGTGGCCCTACCNGANACCANNGACTTGTAT 1266

  scaffold16|si     601165 TCCTTGCTGTTGAACTCAAGAGACTCTGAGCTCAGTGAAGTAGAATAAGC 601214
                                     i                 ?    i         v      
  rnd-5_family-       1267 TCCTTGCTGTCGAACTCAAGAGACTCTGNGCTCGGTGAAGTAGCATAAGC 1316

  scaffold16|si     601215 ACCTAGCACAATTTCGGTATT-TGTGTCTTTGAGAAGTGGATCTGATCGC 601263
                           i     ?           i  -  i         i     i  i      
  rnd-5_family-       1317 GCCTAGNACAATTTCGGTGTTCTGCGTCTTTGAGGAGTGGGTCCGATCGC 1366

  scaffold16|si     601264 AGCTTTTCATAGACTTCTTTTTCTTCGGCAACGACTACTAACAGCGGTGA 601313
                                        i      ?          i   i  i        i  
  rnd-5_family-       1367 AGCTTTTCATAGATTTCTTTNTCTTCGGCAATGACCACCAACAGCGGCGA 1416

  scaffold16|si     601314 GTGCGATGCATTAGCACGAACGACGGAATCATCATAGTGATGATACCAAT 601363
                            i             i           ?  i         i         
  rnd-5_family-       1417 GCGCGATGCATTAGCGCGAACGACGGANTCGTCATAGTGACGATACCAAT 1466

  scaffold16|si     601364 TGACGAAAAAGTCGTAAAACGCCATGTTGACTGTCACAGCGATGGCAAAG 601413
                                              i?          i     i        i   
  rnd-5_family-       1467 TGACGAAAAAGTCGTAAAATNCCATGTTGACCGTCACGGCGATGGCGAAG 1516

  scaffold16|si     601414 CATTGTCCATCATTGCACTGGTCCTTTGAGCCGCCCTTGGACGAAAAATC 601463
                                      i                                      
  rnd-5_family-       1517 CATTGTCCATCGTTGCACTGGTCCTTTGAGCCGCCCTTGGACGAAAAATC 1566

  scaffold16|si     601464 GTAGATCTGTTCGCGATGACCACAGACAGATGTTTCGACTGCGAGTGCGC 601513
                                                   ?                         
  rnd-5_family-       1567 GTAGATCTGTTCGCGATGACCACANACAGATGTTTCGACTGCGAGTGCGC 1616

  scaffold16|si     601514 GACTCACGTCGTCATACATAATGTTTTCACTGTCCCAAAAGGCAATTTTG 601563
                                                                             
  rnd-5_family-       1617 GACTCACGTCGTCATACATAATGTTTTCACTGTCCCAAAAGGCAATTTTG 1666

  scaffold16|si     601564 ATCATCGCGCTCAACGCTAACAACGTGATGACCAGCTTGCCCTTGGCGCT 601613
                                                                             
  rnd-5_family-       1667 ATCATCGCGCTCAACGCTAACAACGTGATGACCAGCTTGCCCTTGGCGCT 1716

  scaffold16|si     601614 GGACAGCTTCTTGGTGATTTTATTGACAGCCCACATGGTGGCGATGGATG 601663
                                                                             
  rnd-5_family-       1717 GGACAGCTTCTTGGTGATTTTATTGACAGCCCACATGGTGGCGATGGATG 1766

  scaffold16|si     601664 CTTATAGATGTTTATTCCCGGTAGGCAGAGCGGTGTTGATCGGTGTCGTT 601713
                                                                             
  rnd-5_family-       1767 CTTATAGATGTTTATTCCCGGTAGGCAGAGCGGTGTTGATCGGTGTCGTT 1816

  scaffold16|si     601714 TGAGGCGTAAGATTTGTGCTTGCTGTGTTTTATTGTTAGAGGG-A----A 601758
                                                                      - ---- 
  rnd-5_family-       1817 TGAGGCGTAAGATTTGTGCTTGCTGTGTTTTATTGTTAGAGGGTATCGTA 1866

  scaffold16|si     601759 TGGTGCGAT--AAAATAAT---ATACGGTACAAGTACCATAGCATGTTTG 601803
                                    --        ---                            
  rnd-5_family-       1867 TGGTGCGATAAAAAATAATTACATACGGTACAAGTACCATAGCATGTTTG 1916

  scaffold16|si     601804 GGGAGCTCGCCTTTTCATGACTTCCGTAGGTTTTGTGACCTGTGTCGTCA 601853
                                                                             
  rnd-5_family-       1917 GGGAGCTCGCCTTTTCATGACTTCCGTAGGTTTTGTGACCTGTGTCGTCA 1966

  scaffold16|si     601854 CTTTTCGTTGTGCCAGCATTATCGTGTCTCGGACAAACAGACTGGCATTG 601903
                                                                             
  rnd-5_family-       1967 CTTTTCGTTGTGCCAGCATTATCGTGTCTCGGACAAACAGACTGGCATTG 2016

  scaffold16|si     601904 TAATGACTTGCTTTTTGTCCGATTTCACGGTCATGGTCTGGTTTCCTGGA 601953
                                                       ?    i                
  rnd-5_family-       2017 TAATGACTTGCTTTTTGTCCGATTTCACNGTCACGGTCTGGTTTCCTGGA 2066

  scaffold16|si     601954 AGATCCAGAAATTATTGTTTTTTTAGTGTGACTCCGGAGGAACAGGGATT 602003
                                                                             
  rnd-5_family-       2067 AGATCCAGAAATTATTGTTTTTTTAGTGTGACTCCGGAGGAACAGGGATT 2116

  scaffold16|si     602004 TTTGGCAGTTCTAATTTTGGCAACAAATCAATACCCTTTGCTTGAAAAGT 602053
                                         ?                     i             
  rnd-5_family-       2117 TTTGGCAGTTCTAANTTTGGCAACAAATCAATACCCCTTGCTTGAAAAGT 2166

  scaffold16|si     602054 ATTTTTGGCTACTCAAAAGATTCCTATGTGTCATTAGGAAATTTGACGAC 602103
                                                                             
  rnd-5_family-       2167 ATTTTTGGCTACTCAAAAGATTCCTATGTGTCATTAGGAAATTTGACGAC 2216

  scaffold16|si     602104 ACCATGATTTCCTGGAAGACAGTGAAGGGCACCAAAAACAAAGAAA---- 602149
                                                                      i  ----
  rnd-5_family-       2217 ACCATGATTTCCTGGAAGACAGTGAAGGGCACCAAAAACAAAGGAAAATN 2266

  scaffold16|si     602150 AATCGCAAAG--------AGAATGTAGAATTTCATCCATAACTTTTCTTT 602191
                                 v  i--------  v    i        i ?    v        
  rnd-5_family-       2267 AATCGCCAAATATTTTTCAGCATGTGGAATTTCACCNATAAATTTTCTTT 2316

  scaffold16|si     602192 CAATATATTTTTTGATGCCAATCTCTCTCTCTGATTTCAAATCTAACTCA 602241
                              v   -                 v    vv    i             
  rnd-5_family-       2317 CAAAATA-TTTTTGATGCCAATCTCACTCTAGGATTCCAAATCTAACTCA 2365

  scaffold16|si     602242 GCAGCTTGGAGTGTACTTTGATTTTGACCAAGAGGCCCAAGTAGGTTCAA 602291
                           i     iv               v ---   v -------- viv     
  rnd-5_family-       2366 ACAGCTCCGAGTGTACTTTGATTGT---CAATA--------TTATTTCAA 2404

  scaffold16|si     602292 TCCATTTCAATCTGGCCCATCAGTATTTTCAATCGATTGCAATCAATTGC 602341
                             vv    i   v  i    -    i    i                   
  rnd-5_family-       2405 TCGTTTTCGATCAGGTCCAT-AGTACTTTCGATCGATTGCAATCAATTGC 2453

  scaffold16|si     602342 GATCAATCACAGTCAATTTGAATCAATTACAGTGACATGATCACCATCAC 602391
                                   i ii      vv        i         ?           
  rnd-5_family-       2454 GATCAATCGCGATCAATTGCAATCAATTGCAGTGACATNATCACCATCAC 2503

  scaffold16|si     602392 AAATCACCACACCAGACCCATGAAAATTCAGCAAATGCACTTTACATAAT 602441
                                      v            i         i        i     i
  rnd-5_family-       2504 AAATCACCACAACAGACCCATGAAGATTCAGCAAGTGCACTTTGCATAAC 2553

  scaffold16|si     602442 GAATATTACCTCATTATTCCACATGGCACAAAAATTATTTATGTTCATGC 602491
                                                 i                     i     
  rnd-5_family-       2554 GAATATTACCTCATTATTCCACGTGGCACAAAAATTATTTATGTCCATGC 2603

  scaffold16|si     602492 ACTACACACAGTCAGA-GTTCTCTAGAGATCAACTGCAATCAGGTCCAAA 602540
                            i i     i      -                i                
  rnd-5_family-       2604 ATTGCACACGGTCAGATGTTCTCTAGAGATCAATTGCAATCAGGTCCAAA 2653

  scaffold16|si     602541 GTATTTTCAATCGGCTTCAATAATGATCATGATACTTTCAATCACTTGTT 602590
                                       i i?i    v v  i                i   vi 
  rnd-5_family-       2654 GTATTTTCAATCAGTNCCAATCAGGACCATGATACTTTCAATCGCTTCCT 2703

  scaffold16|si     602591 TTC---TTG-TAGAGGTAAAGGTAGCTTATATTTCTACATAACA 602630
                              ---   - i          i   v              v  
  rnd-5_family-       2704 TTCTTTTTGTTGGAGGTAAAGGCAGCGTATATTTCTACATACCA 2747

Matrix = 20p43g.matrix
Kimura (with divCpGMod) = 4.98
Transitions / transversions = 4.40 (132/30)
Gap_init rate = 0.02 (44 / 2568), avg. gap size = 2.02 (89 / 44)


536 8.00 0.00 0.00 scaffold16|size1078160 602635 602709 (474361) C genome_12_21001#DNA (0) 379 305 m_b462s001i63 44469

  scaffold16|si     602635 CCAGTCTAAAACTATTATGAAGCGCAATTACTATTCTGAACCACAAATTT 602684
                                                                            i
C genome_12_210        379 CCAGTCTAAAACTATTATGAAGCGCAATTACTATTCTGAACCACAAATTC 330

  scaffold16|si     602685 GTTTTTTTACTTTTCCCTTCGTATT 602709
                            v    v     v i        i 
C genome_12_210        329 GATTTTGTACTTATTCCTTCGTACT 305

Matrix = 20p43g.matrix
Kimura (with divCpGMod) = 7.13
Transitions / transversions = 1.00 (3/3)
Gap_init rate = 0.00 (0 / 74), avg. gap size = 0.0 (0 / 0)


29 12.48 0.00 0.00 scaffold16|size1078160 602742 602785 (474285) (A)n#Simple_repeat 1 44 (0) m_b462s252i1 44470

  scaffold16|si     602742 AAAAAAAAAAAAAAAAACCAAACCCAAAAAAAAAAAAAAAAAAA 602785
                                            vv   vvv                   
  (A)n#Simple_r          1 AAAAAAAAAAAAAAAAAAAAAAAAAAAAAAAAAAAAAAAAAAAA 44

Matrix = Unknown
Transitions / transversions = 0.00 (0/5)
Gap_init rate = 0.00 (0 / 43), avg. gap size = 0.0 (0 / 0)


27 3.42 0.00 0.00 scaffold16|size1078160 602818 602847 (474223) (C)n#Simple_repeat 1 30 (0) c_b462s251i2 44471

  scaffold16|si     602818 CCCCCCCCGCCCCCCCCCCCCCCCCCCCCC 602847
                                   v                     
  (C)n#Simple_r          1 CCCCCCCCCCCCCCCCCCCCCCCCCCCCCC 30

Matrix = Unknown
Transitions / transversions = 0.00 (0/1)
Gap_init rate = 0.00 (0 / 29), avg. gap size = 0.0 (0 / 0)


748 21.06 5.32 1.54 scaffold16|size1078160 603199 603386 (473684) rnd-5_family-1923#Unknown 2 196 (1) m_b462s001i64 44472

  scaffold16|si     603199 CTCTATCAGCCAATAAGGCGGCAATGATTTTAAATAGGAAAAAACAAAGA 603248
                                      v     v    i v      -  i v  i     v vi 
  rnd-5_family-          2 CTCTATCAGCCTATAAGTCGGCGAGGATTTT-AACACGAGAAAACCACAA 50

  scaffold16|si     603249 AATCTTCTTCGTCTAGTATCTAGAATACCATCTTCAGAATGAGAGAACTC 603298
                                    ?i     --      v  i vi    i    v v     v 
  rnd-5_family-         51 AATCTTCTTNATCTAG--TCTAGATTATCCCCTTCGGAATTACAGAACAC 98

  scaffold16|si     603299 TTAATTGAAGTTGGACCCTATCACTTGAAATTTAT---------GTCGGA 603339
                                vi vv  i   i ii v   ?       i ---------  i   
  rnd-5_family-         99 TTAATGAATTTTAGACTCCGTGACTNGAAATTTGTCACAGAAAAGTTGGA 148

  scaffold16|si     603340 GTTTGTTCATTTTCCATCTTAT-TGGTGATCCTGGCTGACTTATTGGC 603386
                                v       ii?vi   i-i   i        i           
  rnd-5_family-        149 GTTTGATCATTTTTTNATTTACACGGTAATCCTGGCCGACTTATTGGC 196

Matrix = 20p43g.matrix
Kimura (with divCpGMod) = 21.92
Transitions / transversions = 1.29 (22/17)
Gap_init rate = 0.03 (5 / 187), avg. gap size = 2.60 (13 / 5)


247 27.86 11.40 2.42 scaffold16|size1078160 604101 604214 (472856) C rnd-1_family-815#Unknown (944) 301 178 m_b462s001i65 44473

  scaffold16|si     604101 TTAAGTGCCTGTAGGAGCC-TAGAAGCTTGTGGGGTTTTCATGTCCACAC 604149
                            i        i   i    -i  v -- ii   vv i iii  v      
C rnd-1_family-        301 TCAAGTGCCTATAGAAGCCACAGCA--TCATGGTCTCTCTGTGGCCACAC 254

  scaffold16|si     604150 ATTT------------TGTACAGAATTGGCCTAATACAAAGAGAGAATGT 604187
                               ------------    i     v  iv  v  iii   i vi    
C rnd-1_family-        253 ATTTCAAATGTAAGTATGTATAGAATAGGTGTACTATGGAGAAATGATGT 204

  scaffold16|si     604188 AAGAAGACAGAGCACTTCAATACATAC 604214
                             -  i  v?  i    vvi       
C rnd-1_family-        203 AA-AAAACTNAGTACTTACGTACATAC 178

Matrix = 20p43g.matrix
Kimura (with divCpGMod) = 35.22
Transitions / transversions = 1.82 (20/11)
Gap_init rate = 0.04 (5 / 113), avg. gap size = 3.20 (16 / 5)


1065 17.80 0.52 0.00 scaffold16|size1078160 604217 604407 (472663) rnd-5_family-1923#Unknown 1 192 (5) m_b462s001i66 44474

  scaffold16|si     604217 CCTCTGTCAGGCTATAAGTTGGCAAGGATTTTAACACAAGAAAACTGCAA 604266
                                i    v        i   i             i       ii   
  rnd-5_family-          1 CCTCTATCAGCCTATAAGTCGGCGAGGATTTTAACACGAGAAAACCACAA 50

  scaffold16|si     604267 AATCTTCTTAATCTAGTCTAGATTATACCCATTGGAATTATGGAAAATTT 604316
                                    ?                v   v i       ii   v i  
  rnd-5_family-         51 AATCTTCTTNATCTAGTCTAGATTATCCCCTTCGGAATTACAGAACACTT 100

  scaffold16|si     604317 AATGAATTTTAGACGCCATGCCT-GAGATTTGTCAGAAAATAGTCAGAGT 604365
                                         v  i  v  -  i        v i  v   ii    
  rnd-5_family-        101 AATGAATTTTAGACTCCGTGACTNGAAATTTGTCACAGAAAAGTTGGAGT 150

  scaffold16|si     604366 TTGATTGTTTTTAAATTTATATTGTGAACCTGTCCGCCTCAT 604407
                                ii     v?     i iv  i v    v   v  i  
  rnd-5_family-        151 TTGATCATTTTTTNATTTACACGGTAATCCTGGCCGACTTAT 192

Matrix = 20p43g.matrix
Kimura (with divCpGMod) = 17.02
Transitions / transversions = 1.62 (21/13)
Gap_init rate = 0.01 (1 / 190), avg. gap size = 1.00 (1 / 1)


282 22.01 3.79 10.48 scaffold16|size1078160 604479 604610 (472460) C rnd-1_family-815#Unknown (1119) 126 3 m_b462s001i67 44473

  scaffold16|si     604479 CAAGCAGTAGATTTTGTTCACAAAAG---TAGGGAGATGCTTAGTGCACC 604525
                                i iv    v v    v    i---    ? ? ii    v i    
C rnd-1_family-        126 CAAGCGGCCGATTGTTTTCAAAAAAAAATTAGGNANACACTTACTACACC 77

  scaffold16|si     604526 AATATAATCTTCCATCTGCAATGCAAATGTTTGGTGATGGTCATGCATGC 604575
                           --    -     v---   --   v  iv     i i?ii       ---
C rnd-1_family-         76 --TATA-TCTTCG---TGC--TGCTAACTTTTGGCGGNAATCATGCA--- 38

  scaffold16|si     604576 CACTAG--AAAAGTCCATTCTGAGGGATACAACCACC 604610
                           -     --        i  i v-  ?i i  v  v  
C rnd-1_family-         37 -ACTAGAAAAAAGTCCGTTTTT-GGNGTGCACCCCCC 3

Matrix = 20p43g.matrix
Kimura (with divCpGMod) = 23.83
Transitions / transversions = 1.36 (15/11)
Gap_init rate = 0.11 (15 / 131), avg. gap size = 1.20 (18 / 15)


17 19.22 0.00 0.00 scaffold16|size1078160 605814 605849 (471221) (AAC)n#Simple_repeat 1 36 (0) m_b462s252i2 44475

  scaffold16|si     605814 AACAACAATGATCGCAACAACAACCACAACAACAAC 605849
                                   ii ivi          v           
  (AAC)n#Simple          1 AACAACAACAACAACAACAACAACAACAACAACAAC 36

Matrix = Unknown
Transitions / transversions = 2.00 (4/2)
Gap_init rate = 0.00 (0 / 35), avg. gap size = 0.0 (0 / 0)


3879 8.33 0.49 6.70 scaffold16|size1078160 607544 608161 (468909) genome_7_5391#DNA 1 582 (0) m_b462s001i68 44476

  scaffold16|si     607544 GAAGCATCTGGAAAGTTCCGTTCGCACCCACTGAGGTCCCGTTTTCGCCC 607593
                                                             v          i    
  genome_7_5391          1 GAAGCATCTGGAAAGTTCCGTTCGCACCCACTGACGTCCCGTTTTTGCCC 50

  scaffold16|si     607594 ACTATTTTTCATCCCAGGGTTGTCCGGGACTAAATATTTCTCATTTCTCA 607643
                                    v    i      vv                  i        
  genome_7_5391         51 ACTATTTTTAATCCTAGGGTTTGCCGGGACTAAATATTTCTTATTTCTCA 100

  scaffold16|si     607644 GAAAGTCTTCTCTATTTTCGTGTTGATTGGTCATGGTTTCCATGCCAAAC 607693
                                             i     i      v                v 
  genome_7_5391        101 GAAAGTCTTCTCTATTTTTGTGTTAATTGGTGATGGTTTCCATGCCAATC 150

  scaffold16|si     607694 TTATAAAGAGAAATTTGTTCCATGAAAAAGAACTATCTAATCTTTTTTGA 607743
                                          v     v             ----i ii       
  genome_7_5391        151 TTATAAAGAGAAATTAGTTCCTTGAAAAAGAACTA----GTTCTTTTTGA 196

  scaffold16|si     607744 ACGGAACTAAACGGAACTTAGTTCCTCGTCACAGAACTAGTTCGGAACTA 607793
                                                        v                 ---
  genome_7_5391        197 ACGGAACTAAACGGAACTTAGTTCCTCGTGACAGAACTAGTTCGGAA--- 243

  scaffold16|si     607794 GTTCGGAACTAGTTCCGAACTAGTTCCGACCTCGTCATGTGTGGAAAGCA 607843
                           --------       --  i  ---------    v              
  genome_7_5391        244 --------CTAGTTC--AATTA---------TCGTGATGTGTGGAAAGCA 274

  scaffold16|si     607844 TGTGATTGTGGGTTGGCTAAACTTA-T-TTTAGTTCCGTTTAGTTCCGT- 607890
                           iv v       v  i       v  - -                     -
  genome_7_5391        275 CCTTATTGTGGCTTAGCTAAACATAATATTTAGTTCCGTTTAGTTCCGTA 324

  scaffold16|si     607891 TTAGTTCCTTTTAGTTCCATCTTGGAACTAGTTCCGTTTAGTTCCTTTCG 607940
                             i vv ----      ------           vi --     -     
  genome_7_5391        325 TTGGAAC----TAGTTC------GGAACTAGTTCAAT--AGTTC-TTTCG 361

  scaffold16|si     607941 AAAGGAACTAAAAGGAACTAGTTCCTCGAAGAAGGAACTAATTTTTCATT 607990
                            i                         i                   v  
  genome_7_5391        362 AGAGGAACTAAAAGGAACTAGTTCCTCAAAGAAGGAACTAATTTTTCTTT 411

  scaffold16|si     607991 TGTTGAGATTGGCATCGATAAGTACACGATCGCCAATCCTGACTCCATAC 608040
                                                i  v  i         v         v v
  genome_7_5391        412 TGTTGAGATTGGCATCGATAAATAGACAATCGCCAATACTGACTCCAAAG 461

  scaffold16|si     608041 CACGACATTCAATTTATTTGCGAAAGAAATATCTTGGGTAAAAAACCACC 608090
                             i         v                                 v   
  genome_7_5391        462 CATGACATTCAAGTTATTTGCGAAAGAAATATCTTGGGTAAAAAACAACC 511

  scaffold16|si     608091 AATCCCAGTTTTGAAAAGAGTGGGCGCGAATGGAATTTTAGTAGGCCGAA 608140
                           i               v                v             i  
  genome_7_5391        512 GATCCCAGTTTTGAAATGAGTGGGCGCGAATGGTATTTTAGTAGGCCAAA 561

  scaffold16|si     608141 ACAGCACTTTCCAGATGCTTC 608161
                             v v                
  genome_7_5391        562 ACCGAACTTTCCAGATGCTTC 582

Matrix = 20p43g.matrix
Kimura (with divCpGMod) = 8.61
Transitions / transversions = 0.71 (20/28)
Gap_init rate = 0.07 (42 / 617), avg. gap size = 1.00 (42 / 42)


1409 19.54 0.77 0.00 scaffold16|size1078160 608746 609006 (468064) C rnd-5_family-3536#LTR/Pao (466) 263 1 m_b462s001i69 44477

  scaffold16|si     608746 TTACTTTGCCTCCAGAGCACTTAGTTCTC-CAGCTACCCCTATTCTCAAA 608794
                              i   ?     ?  ?     v     i- i  ? vi  i         
C rnd-5_family-        263 TTATTTTNCCTCCNGANCACTTCGTTCTTGCGGCNAGTCCCATTCTCAAA 214

  scaffold16|si     608795 CTGAGAACGGCTAGTTTAGATGGTACAACAGAGCATCGCCGTTGGATGTC 608844
                            i      i        i  v   i i  i    i   ?           
C rnd-5_family-        213 CCGAGAACAGCTAGTTTGGAAGGTGCGACGGAGCGTCGNCGTTGGATGTC 164

  scaffold16|si     608845 ATGCTTCGGAGCTGAACCTTCCGTTGTGGCTGAACTTTGGACAAGAATCG 608894
                                       i  i   ???  i        v        i  i    
C rnd-5_family-        163 ATGCTTCGGAGCCGAGCCTNNNGTCGTGGCTGATCTTTGGACGAGGATCG 114

  scaffold16|si     608895 ACCCAGATAAAACGATGCCTCACGGTGTCAAAGCCGAGCATATCATGTGG 608944
                               v  v  i        i iv  ?           i  ii        
C rnd-5_family-        113 ACCCCGAAAAGACGATGCCCCGAGGNGTCAAAGCCGAACACGTCATGTGG 64

  scaffold16|si     608945 GCACTTTATTTTCTAAAAGTTTACAACGTGGAGGAA-TAAATGCACAAAA 608993
                           i v     i  i  v   i i     i ii  i   - v  iiiv  i  
C rnd-5_family-         63 ACTCTTTACTTCCTCAAAATCTACAATGCAGAAGAAGTTAACATTCAGAA 14

  scaffold16|si     608994 TGTTGATGGCAAC 609006
                            i v  v  v   
C rnd-5_family-         13 TATAGAAGGAAAC 1

Matrix = 20p43g.matrix
Kimura (with divCpGMod) = 19.16
Transitions / transversions = 2.64 (37/14)
Gap_init rate = 0.01 (2 / 260), avg. gap size = 1.00 (2 / 2)


422 7.14 0.00 0.00 scaffold16|size1078160 609534 609589 (467481) rnd-1_family-54#Unknown 560 615 (1800) m_b462s001i70 44478

  scaffold16|si     609534 CTGGGAGTTTAAACTTGGCCCACTCTCGTGGAAGCCGGGAGTTTAAACTT 609583
                            i      v      v                          v      ?
  rnd-1_family-        560 CCGGGAGTATAAACTAGGCCCACTCTCGTGGAAGCCGGGAGTATAAACTN 609

  scaffold16|si     609584 GGCCCA 609589
                                 
  rnd-1_family-        610 GGCCCA 615

Matrix = 20p43g.matrix
Kimura (with divCpGMod) = 5.88
Transitions / transversions = 0.33 (1/3)
Gap_init rate = 0.00 (0 / 55), avg. gap size = 0.0 (0 / 0)


409 12.69 0.00 2.82 scaffold16|size1078160 609534 609606 (467464) C rnd-1_family-524#Unknown (47) 235 165 m_b462s001i71 44479

  scaffold16|si     609534 CTGGGAGTTTAAACTTGGCCCACTCTCGTGGAAGCCGGGAGTTTAAACTT 609583
                            i     v v     v     ?      v            viv     ?
C rnd-1_family-        235 CCGGGAGATAAAACTAGGCCCNCTCTCGAGGAAGCCGGGAGACAAAACTN 186

  scaffold16|si     609584 GGCCCAACACCCAACAATCAACC 609606
                                --             i  
C rnd-1_family-        185 GGCCC--CACCCAACAATCAGCC 165

Matrix = 20p43g.matrix
Kimura (with divCpGMod) = 12.77
Transitions / transversions = 0.50 (3/6)
Gap_init rate = 0.03 (2 / 72), avg. gap size = 1.00 (2 / 2)


12 29.18 2.00 0.00 scaffold16|size1078160 610571 610620 (466450) (CGCCAT)n#Simple_repeat 1 51 (0) m_b462s252i3 44480

  scaffold16|si     610571 CGCAATCGTCATCATGATGGCCAACACCGTCACCTTCTCCATCGCCA-CG 610619
                              v    i    iiv  v    v i  i  i  v  v         -  
  (CGCCAT)n#Sim          1 CGCCATCGCCATCGCCATCGCCATCGCCATCGCCATCGCCATCGCCATCG 50

  scaffold16|si     610620 C 610620
                            
  (CGCCAT)n#Sim         51 C 51

Matrix = Unknown
Transitions / transversions = 1.00 (6/6)
Gap_init rate = 0.02 (1 / 49), avg. gap size = 1.00 (1 / 1)


18 25.43 1.89 1.89 scaffold16|size1078160 610741 610793 (466277) (GT)n#Simple_repeat 1 53 (0) m_b462s252i4 44481

  scaffold16|si     610741 GTGCGAGCGTGTGCGTGTCTATGTGTGTG-GGGAGCGTGTGATTTGTGTC 610789
                              i v i     i    v i        - v v i     - v     v
  (GT)n#Simple_          1 GTGTGTGTGTGTGTGTGTGTGTGTGTGTGTGTGTGTGTGTG-TGTGTGTG 49

  scaffold16|si     610790 TGTG 610793
                               
  (GT)n#Simple_         50 TGTG 53

Matrix = Unknown
Transitions / transversions = 0.83 (5/6)
Gap_init rate = 0.04 (2 / 52), avg. gap size = 1.00 (2 / 2)


13 18.86 0.00 0.00 scaffold16|size1078160 610953 610982 (466088) (ATACC)n#Simple_repeat 1 30 (0) m_b462s252i5 44482

  scaffold16|si     610953 ATACCGTACAAGACCACACGATACCATACC 610982
                                i   v v    i  v          
  (ATACC)n#Simp          1 ATACCATACCATACCATACCATACCATACC 30

Matrix = Unknown
Transitions / transversions = 0.67 (2/3)
Gap_init rate = 0.00 (0 / 29), avg. gap size = 0.0 (0 / 0)


1350 25.38 0.30 0.60 scaffold16|size1078160 611308 611640 (465430) rnd-1_family-98#Unknown 144 475 (0) m_b462s001i72 44483

  scaffold16|si     611308 CATCGTTCTTTTCAATTAAAGTGCTGTTTCTGGGGCCAACTCGCGATCGG 611357
                             i i  -            v     i  i iivv ?v  v       v 
  rnd-1_family-        144 CACCATT-TTTTCAATTAAATTGCTGCTTTTAATTCNTACGCGCGATCTG 192

  scaffold16|si     611358 TGATATCTCAACTCACAGACCAATTCTTGCCCAGCCGCTTCCGCCGCCCG 611407
                             i   ivv i i        ivi i    ? v    i v     i    
  rnd-1_family-        193 TGGTATTGAAGCCCACAGACCGTCTTTTGCNCCGCCGTTGCCGCCACCCG 242

  scaffold16|si     611408 CTCGCGTTCATTACAAAGGAGCAGTGACGGAAAAAAAA-GGCGAGAAACG 611456
                                       ?  ivi    i ii v v     i  -  i      v?
  rnd-1_family-        243 CTCGCGTTCATTNCAGCAGAGCGGCAAAGCAAAAAGAACGGTGAGAAAAN 292

  scaffold16|si     611457 ATTGCGTGTAGATAATTTTTCAATTCTTCTACTCACCTTTTTGTCAATTA 611506
                             ii?  v v   i  v  v  i  i  i        v    v       
  rnd-1_family-        293 ATCANGTTTTGATGATGTTACAGTTTTTTTACTCACCATTTTTTCAATTA 342

  scaffold16|si     611507 AATTGCTATTTTTGGTGCGAATGCGTGAACCGCAATATAGCAGCCCACAG 611556
                                  ii    ii v vv i   i  v i iii   v v         
  rnd-1_family-        343 AATTGCTGCTTTTAATTCTTACGCGCGATCTGTGGTATTGAAGCCCACAG 392

  scaffold16|si     611557 ACAGATTTTTGACCCGCCGCCGCCATCGCCCGCTCGCGTGTACTTACACA 611606
                             v vi     vv      ii   ii i           vi i  vvi  
  rnd-1_family-        393 ACCGTCTTTTGCGCCGCCGTTGCCGCCACCCGCTCGCGTTCATTTCAGCA 442

  scaffold16|si     611607 GAGCGGCAACGCAAAAAACAACGGTGAGAAACCA 611640
                                   i        i-            v  
  rnd-1_family-        443 GAGCGGCAGCGCAAAAAG-AACGGTGAGAAAACA 475

Matrix = 20p43g.matrix
Kimura (with divCpGMod) = 29.97
Transitions / transversions = 1.40 (49/35)
Gap_init rate = 0.01 (3 / 332), avg. gap size = 1.00 (3 / 3)

1963 25.00 0.42 0.63 scaffold16|size1078160 611349 611823 (465247) rnd-1_family-98#Unknown 2 475 (0) m_b462s001i73 44483

  scaffold16|si     611349 CGCGATCGGTGATATCTCAACTCACAGACCAATTCTTGCCCAGCCGCTTC 611398
                                  v   i   ivv i i        ivi i    i v  i i v 
  rnd-1_family-          2 CGCGATCTGTGGTATTGAAGCCCACAGACCGTCTTTTGCTCCGCTGTTGC 51

  scaffold16|si     611399 CGCCGCCCGCTCGCGTTCATTACAAAGGAGCAGTGACGGAAAAAAAA-GG 611447
                               i                v  ivi    i ii v v     i  -  
  rnd-1_family-         52 CGCCACCCGCTCGCGTTCATTCCAGCAGAGCGGCAAAGCAAAAAGAACGG 101

  scaffold16|si     611448 CGAGAAACGATTGCGTGTAGATAATTTTTCAATTCTTCTACTCACCTTTT 611497
                           i      vv  iiv  v v   i  v  v  i     i        v   
  rnd-1_family-        102 TGAGAAAACATCAAGTTTTGATGATGTTACAGTTCTTTTACTCACCATTT 151

  scaffold16|si     611498 TGTCAATTAAATTGCTATTTTTGGTGCGAATGCGTGAACCGCAATATAGC 611547
                            v              ii    ii v ?v i   i  v i iii   v v
  rnd-1_family-        152 TTTCAATTAAATTGCTGCTTTTAATTCNTACGCGCGATCTGTGGTATTGA 201

  scaffold16|si     611548 AGCCCACAGACAGATTTTTGACCCGCCGCCGCCATCGCCCGCTCGCGTGT 611597
                                      v vi     v?      ii   ii i           vi
  rnd-1_family-        202 AGCCCACAGACCGTCTTTTGCNCCGCCGTTGCCGCCACCCGCTCGCGTTC 251

  scaffold16|si     611598 ACTTACA-CAGAGCGGCAACGCAAAAAACAACGGTGAGAAACCATAAAAT 611646
                            -  ?  -           v       i-            v?  v ?i 
  rnd-1_family-        252 A-TTNCAGCAGAGCGGCAAAGCAAAAAG-AACGGTGAGAAAANATCANGT 299

  scaffold16|si     611647 ATTTATGATTTTATAGTTCATTCACTCACCTTTTTTTCAATTAAACTGCG 611696
                           v  v     v   i    iv  i       v              i   v
  rnd-1_family-        300 TTTGATGATGTTACAGTTTTTTTACTCACCATTTTTTCAATTAAATTGCT 349

  scaffold16|si     611697 ATTTTTGGTGCGAATGCGTGAACCGCGGTATCACAGCCCACAGACTGATT 611746
                           ii    ii v vv i   i  v i i     iiv           i vi 
  rnd-1_family-        350 GCTTTTAATTCTTACGCGCGATCTGTGGTATTGAAGCCCACAGACCGTCT 399

  scaffold16|si     611747 TTTGACCCGCCGCCGCCATTGCCCGCTCGCGTGTACTTACACAGAGCGGC 611796
                               vv      ii   iiii           vi i  vvi         
  rnd-1_family-        400 TTTGCGCCGCCGTTGCCGCCACCCGCTCGCGTTCATTTCAGCAGAGCGGC 449

  scaffold16|si     611797 AACGCAAAAAACAACGGTGAGAAACCA 611823
                            i        i-            v  
  rnd-1_family-        450 AGCGCAAAAAG-AACGGTGAGAAAACA 475

Matrix = 20p43g.matrix
Kimura (with divCpGMod) = 28.65
Transitions / transversions = 1.41 (69/49)
Gap_init rate = 0.01 (5 / 474), avg. gap size = 1.00 (5 / 5)

1947 25.11 0.21 0.84 scaffold16|size1078160 611529 612006 (465064) rnd-1_family-98#Unknown 1 475 (0) m_b462s001i74 44483

  scaffold16|si     611529 GCGTGAACCGCAATATAGCAGCCCACAGACAGATTTTTGACCCGCCGCCG 611578
                              i  v i iii   v v           v vi     vi    i ii 
  rnd-1_family-          1 GCGCGATCTGTGGTATTGAAGCCCACAGACCGTCTTTTGCTCCGCTGTTG 50

  scaffold16|si     611579 CCATCGCCCGCTCGCGTGTACTTACACAGAGCGGCAACGCAAAAAACAAC 611628
                             ii i           vi i ivvi           v       i-   
  rnd-1_family-         51 CCGCCACCCGCTCGCGTTCATTCCAGCAGAGCGGCAAAGCAAAAAG-AAC 99

  scaffold16|si     611629 GGTGAGAAACCATAAAATATTTATGATTTTATAGTTCATTCACTCACCTT 611678
                                    v   v  i v  v     v   i     v  i       v 
  rnd-1_family-        100 GGTGAGAAAACATCAAGTTTTGATGATGTTACAGTTCTTTTACTCACCAT 149

  scaffold16|si     611679 TTTTTCAATTAAACTGCGATTTTTGGTGCGAATGCGTGAACCGCGGTATC 611728
                                        i   vii    ii v ?v i   i  v i i     i
  rnd-1_family-        150 TTTTTCAATTAAATTGCTGCTTTTAATTCNTACGCGCGATCTGTGGTATT 199

  scaffold16|si     611729 ACAGCCCACAGACTGATTTTTGACCCGCCGCCGCCATTGCCCGCTCGCGT 611778
                           iv           i vi     v?      ii   iiii           
  rnd-1_family-        200 GAAGCCCACAGACCGTCTTTTGCNCCGCCGTTGCCGCCACCCGCTCGCGT 249

  scaffold16|si     611779 GTACTTACA-CAGAGCGGCAACGCAAAAAACAACGGTGAGAAACCATAAA 611827
                           vi -  ?  -           v       i-            v?  v ?
  rnd-1_family-        250 TCA-TTNCAGCAGAGCGGCAAAGCAAAAAG-AACGGTGAGAAAANATCAN 297

  scaffold16|si     611828 ATATTTATGATTTTATAGTTCATTCACTCACGTTTTTTTCAATTTAATTG 611877
                           i v  v     v   i    iv  i      vv           v     
  rnd-1_family-        298 GTTTTGATGATGTTACAGTTTTTTTACTCACCATTTTTTCAATTAAATTG 347

  scaffold16|si     611878 CTATTTTTGGTGCGAACGCGTGAACCGCCATATCACAGCCCACAGACAGA 611927
                             ii    ii v vv     i  v i ivi   iiv           v v
  rnd-1_family-        348 CTGCTTTTAATTCTTACGCGCGATCTGTGGTATTGAAGCCCACAGACCGT 397

  scaffold16|si     611928 TTTTTGACCCGCCGCCGCCATCGCCCGCTCGCGTGTACTTACACAGAGCG 611977
                           i     vv      ii   ii i           vi i  vvi       
  rnd-1_family-        398 CTTTTGCGCCGCCGTTGCCGCCACCCGCTCGCGTTCATTTCAGCAGAGCG 447

  scaffold16|si     611978 GCGACAAAAAAAACAACGGTGAGAAACCA 612006
                             ii iv     i-            v  
  rnd-1_family-        448 GCAGCGCAAAAAG-AACGGTGAGAAAACA 475

Matrix = 20p43g.matrix
Kimura (with divCpGMod) = 28.81
Transitions / transversions = 1.38 (69/50)
Gap_init rate = 0.01 (5 / 477), avg. gap size = 1.00 (5 / 5)

1740 25.06 0.68 0.90 scaffold16|size1078160 611665 612107 (464963) rnd-1_family-45#Unknown 414 855 (3) m_b462s001i75 44483

  scaffold16|si     611665 CATTCACTCACCTTTTTTTCAATTAAACTGCGATTTTTGG-TGCGAATGC 611713
                              vi       vi             i   v?i      - v  v i  
  rnd-1_family-        414 CATATACTCACCACTTTTTCAATTAAATTGCTNCTTTTGGATCCGTACGC 463

  scaffold16|si     611714 GTGAACCGCGGTATCACAGCCCACAGACTGATTTTTGACCCGCCGCCGCC 611763
                            i  v   i  i iiiv           i vi     vi    i ii  i
  rnd-1_family-        464 GCGATCCGTGGCACTGAAGCCCACAGACCGTCTTTTGCTCCGCTGTTGCT 513

  scaffold16|si     611764 ATTGCCCGCTCGCGTGTACTTACA-CAGAGCGGCAACGCAAAAAACAACG 611812
                           iiii           vi -  ?  -           v       i-    
  rnd-1_family-        514 GCCACCCGCTCGCGTTCA-TTNCAGCAGAGCGGCAAAGCAAAAAG-AACG 561

  scaffold16|si     611813 GTGAGAAACCATAAAATATTTATGATTTTATAGTTCATTCACTCACGTTT 611862
                                   v   v? i v  v     v   i    iv  i      vv  
  rnd-1_family-        562 GTGAGAAAACATCNAGTTTTGATGATGTTACAGTTTTTTTACTCACCATT 611

  scaffold16|si     611863 TTTTCAATTTAATTGCTATTTTTGGTGCGAACGCGTGAACCGCCATATCA 611912
                                    v   i   ?i    ii v  v     i  v i ivii  ii
  rnd-1_family-        612 TTTTCAATTAAATCGCTNCTTTTAATTCGTACGCGCGATCTGTGGCATTG 661

  scaffold16|si     611913 CAGCCCACAGACAGATTTTTGACCCGCCGCCGCCATCGCCCGCTCGCGTG 611962
                           v           v vi     vi    i ii  iii i           v
  rnd-1_family-        662 AAGCCCACAGACCGTCTTTTGCTCCGCTGTTGCTGCCACCCGCTCGCGTT 711

  scaffold16|si     611963 TACTTACA-CAGAGCGGCGACAAAAAAAACAACGGTGAGAAACCACAAAA 612011
                           i -  ?  -         i ?iv     i-            v  iv  i
  rnd-1_family-        712 CA-TTNCAGCAGAGCGGCAANGCAAAAAG-AACGGTGAGAAAACATCAAG 759

  scaffold16|si     612012 TATTTATGATTTTATAGTTCATTCACTCACTTTTTTTTCAATTTAATTGC 612061
                            v  v     v   i    iv  i      iv           v      
  rnd-1_family-        760 TTTTGATGATGTTACAGTTTTTTTACTCACCATTTTTTCAATTAAATTGC 809

  scaffold16|si     612062 TATTTTTGGTGCGAATGCGTGAACCGCGGTATCACAGCCCACAGAC 612107
                            ii    ii v ?v i   i  v i i     iiv           
  rnd-1_family-        810 TGCTTTTAATTCNTACGCGCGATCTGTGGTATTGAAGCCCACAGAC 855

Matrix = 20p43g.matrix
Kimura (with divCpGMod) = 29.54
Transitions / transversions = 1.62 (68/42)
Gap_init rate = 0.02 (7 / 442), avg. gap size = 1.00 (7 / 7)

1970 25.00 0.21 0.64 scaffold16|size1078160 611712 612182 (464888) rnd-1_family-98#Unknown 1 469 (6) m_b462s001i76 44483

  scaffold16|si     611712 GCGTGAACCGCGGTATCACAGCCCACAGACTGATTTTTGACCCGCCGCCG 611761
                              i  v i i     iiv           i vi     vi    i ii 
  rnd-1_family-          1 GCGCGATCTGTGGTATTGAAGCCCACAGACCGTCTTTTGCTCCGCTGTTG 50

  scaffold16|si     611762 CCATTGCCCGCTCGCGTGTACTTACACAGAGCGGCAACGCAAAAAACAAC 611811
                             iiii           vi i ivvi           v       i-   
  rnd-1_family-         51 CCGCCACCCGCTCGCGTTCATTCCAGCAGAGCGGCAAAGCAAAAAG-AAC 99

  scaffold16|si     611812 GGTGAGAAACCATAAAATATTTATGATTTTATAGTTCATTCACTCACGTT 611861
                                    v   v  i v  v     v   i     v  i      vv 
  rnd-1_family-        100 GGTGAGAAAACATCAAGTTTTGATGATGTTACAGTTCTTTTACTCACCAT 149

  scaffold16|si     611862 TTTTTCAATTTAATTGCTATTTTTGGTGCGAACGCGTGAACCGCCATATC 611911
                                     v       ii    ii v ?v     i  v i ivi   i
  rnd-1_family-        150 TTTTTCAATTAAATTGCTGCTTTTAATTCNTACGCGCGATCTGTGGTATT 199

  scaffold16|si     611912 ACAGCCCACAGACAGATTTTTGACCCGCCGCCGCCATCGCCCGCTCGCGT 611961
                           iv           v vi     v?      ii   ii i           
  rnd-1_family-        200 GAAGCCCACAGACCGTCTTTTGCNCCGCCGTTGCCGCCACCCGCTCGCGT 249

  scaffold16|si     611962 GTACTTACA-CAGAGCGGCGACAAAAAAAACAACGGTGAGAAACCACAAA 612010
                           vi -  ?  -         i - iv     v            v? iv ?
  rnd-1_family-        250 TCA-TTNCAGCAGAGCGGCAA-AGCAAAAAGAACGGTGAGAAAANATCAN 297

  scaffold16|si     612011 ATATTTATGATTTTATAGTTCATTCACTCACTTTTTTTTCAATTTAATTG 612060
                           i v  v     v   i    iv  i      iv           v     
  rnd-1_family-        298 GTTTTGATGATGTTACAGTTTTTTTACTCACCATTTTTTCAATTAAATTG 347

  scaffold16|si     612061 CTATTTTTGGTGCGAATGCGTGAACCGCGGTATCACAGCCCACAGACGGA 612110
                             ii    ii v vv i   i  v i i     iiv           v v
  rnd-1_family-        348 CTGCTTTTAATTCTTACGCGCGATCTGTGGTATTGAAGCCCACAGACCGT 397

  scaffold16|si     612111 CTTTTGACTCGCCGCCGCCGTCAACTGCTCGCGTGTACTTACACAGAGCG 612160
                                 vvi     ii    i  v i        vi i  vvi       
  rnd-1_family-        398 CTTTTGCGCCGCCGTTGCCGCCACCCGCTCGCGTTCATTTCAGCAGAGCG 447

  scaffold16|si     612161 GCAACGCAAAAAAAACGGTGAG 612182
                              i        i         
  rnd-1_family-        448 GCAGCGCAAAAAGAACGGTGAG 469

Matrix = 20p43g.matrix
Kimura (with divCpGMod) = 28.93
Transitions / transversions = 1.39 (68/49)
Gap_init rate = 0.01 (4 / 470), avg. gap size = 1.00 (4 / 4)

1399 23.85 2.01 2.26 scaffold16|size1078160 611848 612246 (464824) rnd-1_family-45#Unknown 414 811 (47) m_b462s001i77 44483

  scaffold16|si     611848 CATTCACTCACGTTTTTTTCAATTTAATTGCTATTTTTGG-TGCGAACGC 611896
                              vi      vvi          v       ?i      - v  v    
  rnd-1_family-        414 CATATACTCACCACTTTTTCAATTAAATTGCTNCTTTTGGATCCGTACGC 463

  scaffold16|si     611897 GTGAACCGCCATATCACAGCCCACAGACAGATTTTTGACCCGCCGCCGCC 611946
                            i  v   ivii iiiv           v vi     vi    i ii  i
  rnd-1_family-        464 GCGATCCGTGGCACTGAAGCCCACAGACCGTCTTTTGCTCCGCTGTTGCT 513

  scaffold16|si     611947 ATCGCCCGCTCGCGTGTACTTACA-CAGAGCGGCGACAAAAAAAACAACG 611995
                           ii i           vi -  ?  -         i - iv     v    
  rnd-1_family-        514 GCCACCCGCTCGCGTTCA-TTNCAGCAGAGCGGCAA-AGCAAAAAGAACG 561

  scaffold16|si     611996 GTGAGAAACCACAAAATATTTATGATTTTATAGTTCATTCACTCACTTTT 612045
                                   v  iv? i v  v     v   i    iv  i      iv  
  rnd-1_family-        562 GTGAGAAAACATCNAGTTTTGATGATGTTACAGTTTTTTTACTCACCATT 611

  scaffold16|si     612046 TTTTCAATTTAATTGCTATTTTTGGTGCGAATGCGTGAACCGCGGTATCA 612095
                                    v   i   ?i    ii v  v i   i  v i i  i  ii
  rnd-1_family-        612 TTTTCAATTAAATCGCTNCTTTTAATTCGTACGCGCGATCTGTGGCATTG 661

  scaffold16|si     612096 CAGCCCACAGACGGACTTTTGACTCGCCGCCGCCGTCAACTGCTCGCGTG 612145
                           v           v v      vii   i ii  i i  v i        v
  rnd-1_family-        662 AAGCCCACAGACCGTCTTTTGCTCCGCTGTTGCTGCCACCCGCTCGCGTT 711

  scaffold16|si     612146 TACTTACA-CAGAGCGGCAACGCAAAAAAAACGGTGAG-----TTTTTGT 612189
                           i -  ?  -           ?       i         -----v ivv  
  rnd-1_family-        712 CA-TTNCAGCAGAGCGGCAANGCAAAAAGAACGGTGAGAAAACATCAAGT 760

  scaffold16|si     612190 TTAGAATTGATTTTTAACCGTGATCTTCACTCACCATTTTTTCCAATTTA 612239
                             v  --    v  --  v  v- i  i              -     v 
  rnd-1_family-        761 TTTGA--TGATGTT--ACAGTT-TTTTTACTCACCATTTTTT-CAATTAA 804

  scaffold16|si     612240 AATGCTG 612246
                            v     
  rnd-1_family-        805 ATTGCTG 811

Matrix = 20p43g.matrix
Kimura (with divCpGMod) = 27.87
Transitions / transversions = 1.27 (52/41)
Gap_init rate = 0.03 (13 / 398), avg. gap size = 1.31 (17 / 13)

1359 26.53 2.77 2.99 scaffold16|size1078160 611895 612364 (464706) rnd-1_family-98#Unknown 1 469 (6) m_b462s001i78 44483

  scaffold16|si     611895 GCGTGAACCGCCATATCACAGCCCACAGACAGATTTTTGACCCGCCGCCG 611944
                              i  v i ivi   iiv           v vi     vi    i ii 
  rnd-1_family-          1 GCGCGATCTGTGGTATTGAAGCCCACAGACCGTCTTTTGCTCCGCTGTTG 50

  scaffold16|si     611945 CCATCGCCCGCTCGCGTGTACTTACACAGAGCGGCGACAAAAAAAACAAC 611994
                             ii i           vi i ivvi         i - iv     v   
  rnd-1_family-         51 CCGCCACCCGCTCGCGTTCATTCCAGCAGAGCGGCAA-AGCAAAAAGAAC 99

  scaffold16|si     611995 GGTGAGAAACCACAAAATATTTATGATTTTATAGTTCATTCACTCACTTT 612044
                                    v  iv  i v  v     v   i     v  i      iv 
  rnd-1_family-        100 GGTGAGAAAACATCAAGTTTTGATGATGTTACAGTTCTTTTACTCACCAT 149

  scaffold16|si     612045 TTTTTCAATTTAATTGCTATTTTTGGTGCGAATGCGTGAACCGCGGTATC 612094
                                     v       ii    ii v ?v i   i  v i i     i
  rnd-1_family-        150 TTTTTCAATTAAATTGCTGCTTTTAATTCNTACGCGCGATCTGTGGTATT 199

  scaffold16|si     612095 ACAGCCCACAGACGGACTTTTGACTCGCCGCCGCCGTCAACTGCTCGCGT 612144
                           iv           v v      v?i     ii    i  v i        
  rnd-1_family-        200 GAAGCCCACAGACCGTCTTTTGCNCCGCCGTTGCCGCCACCCGCTCGCGT 249

  scaffold16|si     612145 GTACTTACA-CAGAGCGGCAACGCAAAAAAAACGGTGAG-----TTTTTG 612188
                           vi -  ?  -           v       i         -----v iv? 
  rnd-1_family-        250 TCA-TTNCAGCAGAGCGGCAAAGCAAAAAGAACGGTGAGAAAANATCANG 298

  scaffold16|si     612189 TTTAGAATTGATTTTTAACCGTGATCTTCACTCACCATTTTTTCCAATTT 612238
                              v  --    v  --  v  v- i  i              -     v
  rnd-1_family-        299 TTTTGA--TGATGTT--ACAGTT-TTTTTACTCACCATTTTTT-CAATTA 342

  scaffold16|si     612239 AAATGCTG--TCTCGTTCCCCAACTCAAGACGTGGTAT---ATCTCTGCC 612283
                             v     -- i vi   iivvi v i vvi       --- -----   
  rnd-1_family-        343 AATTGCTGCTTTTAATTCTTACGCGCGATCTGTGGTATTGAA-----GCC 387

  scaffold16|si     612284 CACTGACAGGATATTGCCCCGCCGCTGATGCCACTCCATCTTG-TCACTC 612332
                              v   v vv v    v      i  vi     i vv  vi -   i i
  rnd-1_family-        388 CACAGACCGTCTTTTGCGCCGCCGTTGCCGCCACCCGCTCGCGTTCATTT 437

  scaffold16|si     612333 TATAGAAAGTGGCGCTAC-AAAAGAAAGGTGAG 612364
                           i -iv i  i   ivii -       v      
  rnd-1_family-        438 CA-GCAGAGCGGCAGCGCAAAAAGAACGGTGAG 469

Matrix = 20p43g.matrix
Kimura (with divCpGMod) = 30.00
Transitions / transversions = 1.16 (65/56)
Gap_init rate = 0.04 (20 / 469), avg. gap size = 1.35 (27 / 20)

869 23.85 6.79 7.03 scaffold16|size1078160 612031 612472 (464598) rnd-1_family-45#Unknown 414 854 (4) m_b462s001i79 44483

  scaffold16|si     612031 CATTCACTCACTTTTTTTTCAATTTAATTGCTATTTTTGG-TGCGAATGC 612079
                              vi      ivi          v       ?i      - v  v i  
  rnd-1_family-        414 CATATACTCACCACTTTTTCAATTAAATTGCTNCTTTTGGATCCGTACGC 463

  scaffold16|si     612080 GTGAACCGCGGTATCACAGCCCACAGACGGACTTTTGACTCGCCGCCGCC 612129
                            i  v   i  i iiiv           v v      vii   i ii  i
  rnd-1_family-        464 GCGATCCGTGGCACTGAAGCCCACAGACCGTCTTTTGCTCCGCTGTTGCT 513

  scaffold16|si     612130 GTCAACTGCTCGCGTGTACTTACA-CAGAGCGGCAACGCAAAAAAAACGG 612178
                            i  v i        vi -  ?  -           v       i     
  rnd-1_family-        514 GCCACCCGCTCGCGTTCA-TTNCAGCAGAGCGGCAAAGCAAAAAGAACGG 562

  scaffold16|si     612179 TGAG-----TTTTTGTTTAGAATTGATTTTTAACCGTGATCTTCACTCAC 612223
                               -----v i?v    v  --    v  --  v  v- i  i      
  rnd-1_family-        563 TGAGAAAACATCNAGTTTTGA--TGATGTT--ACAGTT-TTTTTACTCAC 607

  scaffold16|si     612224 CATTTTTTCCAATTTAAATGCTG--TCTCGTTCCCCAACTCAAGACGTGG 612271
                                   -     v  vi   ?-- i vi   vivvi v i vvi    
  rnd-1_family-        608 CATTTTTT-CAATTAAATCGCTNCTTTTAATTCGTACGCGCGATCTGTGG 656

  scaffold16|si     612272 TAT---ATCTCTGCCCACTGACAGGATATTGCCCCGCCGCTGATGCCACT 612318
                           i  --- -----      v   v vv v    i    i i  v      i
  rnd-1_family-        657 CATTGAA-----GCCCACAGACCGTCTTTTGCTCCGCTGTTGCTGCCACC 701

  scaffold16|si     612319 CCATCTTG-TCACTCTATAGAAAGTGGCGCTAC-AAAAGAAAGGTGAGTT 612366
                            vv  vi -   i ?i -iv i  i   iv?i -       v      --
  rnd-1_family-        702 CGCTCGCGTTCATTNCA-GCAGAGCGGCAANGCAAAAAGAACGGTGAG-- 748

  scaffold16|si     612367 TTTGTTTAGA--ATCGATTTTTTACCATG--A-----TTTTCACTCACCA 612407
                           ------- i --   i v    v iv   -- -----    i        
  rnd-1_family-        749 -------AAAACATCAAGTTTTGATGATGTTACAGTTTTTTTACTCACCA 791

  scaffold16|si     612408 TTTTTTCCAATTAACATGATGTAGCTTTCCCATAAGTCGTGACAGGGGAT 612457
                                 -       -  --  iv     ----   v  ? -  iv v   
  rnd-1_family-        792 TTTTTT-CAATTAA-AT--TGCTGCTTT----TAATTCNT-ACGCGCGAT 832

  scaffold16|si     612458 -----ATATTG--GCCCACAGA 612472
                           -----i     --         
  rnd-1_family-        833 CTGTGGTATTGAAGCCCACAGA 854

Matrix = 20p43g.matrix
Kimura (with divCpGMod) = 26.55
Transitions / transversions = 1.09 (51/47)
Gap_init rate = 0.10 (43 / 441), avg. gap size = 1.42 (61 / 43)


339 17.03 7.87 1.05 scaffold16|size1078160 613858 613946 (463124) C rnd-4_family-807#LTR/Gypsy (513) 102 8 m_b462s001i80 44484

  scaffold16|si     613858 GGTGGACACA-ATT--TCAATCAGACAGCACTTT--GTTGGATACTTCAT 613902
                                     -i  --  vi   v vv   i   -- ?     i      
C rnd-4_family-        102 GGTGGACACACGTTGTTCCGTCACAACGCATTTTTTGNTGGATGCTTCAT 53

  scaffold16|si     613903 TAGAAATCCACC--CTAGCACATTCTTCTAAACTAGGCCCAACACG 613946
                           -        v  --      v vi     vi             i 
C rnd-4_family-         52 -AGAAATCCCCCATCTAGCAGAACCTTCTTGACTAGGCCCAACATG 8

Matrix = 20p43g.matrix
Kimura (with divCpGMod) = 16.96
Transitions / transversions = 0.88 (7/8)
Gap_init rate = 0.06 (5 / 88), avg. gap size = 1.60 (8 / 5)


379 22.93 1.80 1.80 scaffold16|size1078160 613886 613996 (463074) rnd-1_family-165#LTR/Gypsy 486 596 (18) m_b462s001i81 44485

  scaffold16|si     613886 TTTGTTGGATACTTCATTAGAAATCCACC--CTAGCACATTCTTCTAAAC 613933
                               v     i      -        vi --    i v vi  v  ii  
  rnd-1_family-        486 TTTGGTGGATGCTTCAT-AGAAATCCCTCATCTAGTAGAACCTACTGGAC 534

  scaffold16|si     613934 TAGGCCCAACACGCAATCACAGAGCAAAAGATTCGTGATTCATGAAACAT 613983
                                      vivv   viv  vvv     i        ? v   ii- 
  rnd-1_family-        535 TAGGCCCAACAAAATATCTTTGATGTAAAGACTCGTGATTNAGGAAGT-T 583

  scaffold16|si     613984 TCAGTCATGAACT 613996
                                        
  rnd-1_family-        584 TCAGTCATGAACT 596

Matrix = 20p43g.matrix
Kimura (with divCpGMod) = 27.78
Transitions / transversions = 0.79 (11/14)
Gap_init rate = 0.03 (3 / 110), avg. gap size = 1.33 (4 / 3)


517 24.66 2.04 0.67 scaffold16|size1078160 614044 614190 (462880) C scaffold170|size558746_(dbseq-nr_246)_[277812,288266]#LTR/Gypsy (8624) 1831 1683 m_b462s001i82 44486

  scaffold16|si     614044 TAGCGTGATAAATGTAATTTCAGCTTATACAATG---GAAATCTCCCGTA 614090
                              i        i v  v v i     vii    ---i   vvv  v   
C scaffold170|s       1831 TAGTGTGATAAACGAAAATGCGGCTTAAGTAATGTATAAAAGAACCGGTA 1782

  scaffold16|si     614091 AGCCACCCTTACACTCTTCAAATCTCCTGTATCCCTACCTTACACTCTGT 614140
                            v      v         v    -   v   v  iiv  v         v
C scaffold170|s       1781 ACCCACCCGTACACTCTTGAAAT-TCCGGTAACCTCCCCGTACACTCTGA 1733

  scaffold16|si     614141 CCGTTCGCGAGTGTATGGGAAGTGTAAGGGTGTTTTTGGTTTGCAGTGCT 614190
                            vv  i  i      i   i  vv  vv         v          i 
C scaffold170|s       1732 CATTTTGCAAGTGTACGGGGAGGTTACCGGTGTTTTTCGTTTGCAGTGTT 1683

Matrix = 20p43g.matrix
Kimura (with divCpGMod) = 27.20
Transitions / transversions = 0.57 (13/23)
Gap_init rate = 0.01 (2 / 146), avg. gap size = 2.00 (4 / 2)


314 29.49 3.52 4.57 scaffold16|size1078160 614460 614658 (462412) rnd-1_family-163#Unknown 728 924 (980) m_b462s001i83 44487

  scaffold16|si     614460 CCATTATTGTATTGCATTTGCCAATGGG--AGCTAAGAAACTGTGGTGGC 614507
                             i  i     ivi  v  v        -- vi i -   i  v  -   
  rnd-1_family-        728 CCGTTGTTGTACAACAATTCCCAATGGGCCATTTGA-AAATTGAGG-GGC 775

  scaffold16|si     614508 AAACTCTCTATAT-ATCAGAAGTGAATGCCATGTCTTTGAGAGTC--AAC 614554
                             vv i  v    -       ---  v v -  vi vi  -    --   
  rnd-1_family-        776 AACGTTTCGATATGATCAGAA---AAGGGC-TGGTTGCGA-AGTCCCAAC 820

  scaffold16|si     614555 AGGTAATCTAATTTCCAACCCCAAACCCTGA--GTTTTCCCATGTATTCA 614602
                            i  vivv  iii        vvv v     --  i  --   i     v
  rnd-1_family-        821 AAGTCGAATAGCCTCCAACCCATTAACCTGACCGTCTT--CATATATTCC 868

  scaffold16|si     614603 TCATGAATGATTTTGATGTAATCCCTGATTGGTTGAAGAAGACCCGTCTG 614652
                                  i  vv  vi    iiii     vv      vi   i iv i  
  rnd-1_family-        869 TCATGAACGAGATTCGTGTAGCTTCTGATGTGTTGAATGAGATCTTTTTG 918

  scaffold16|si     614653 AAACTT 614658
                           iv    
  rnd-1_family-        919 GTACTT 924

Matrix = 20p43g.matrix
Kimura (with divCpGMod) = 33.83
Transitions / transversions = 1.00 (28/28)
Gap_init rate = 0.07 (13 / 198), avg. gap size = 1.23 (16 / 13)


41891 3.14 0.17 0.14 scaffold16|size1078160 614680 619521 (457549) C scaffold3|size1191850_(dbseq-nr_493)_[562497,567339]#LTR/Copia (0) 4843 1 m_b462s001i84 44488

  scaffold16|si     614680 TGTTGGAAGTCTTTTCACCTAGTACTGTTGTAACAGCTAGAAGAGTCTTT 614729
                                                    i  v       i             
C scaffold3|siz       4843 TGTTGGAAGTCTTTTCACCTAGTACCGTAGTAACAGTTAGAAGAGTCTTT 4794

  scaffold16|si     614730 AGTTCTCGGATTT-ATGATCTAGATTTATCGTTACGTCACTAGGACTATC 614778
                                 i      -                    i      v        
C scaffold3|siz       4793 AGTTCTTGGATTTTATGATCTAGATTTATCGTTATGTCACTCGGACTATC 4744

  scaffold16|si     614779 TTGCGTCACTATCTTGGTGCGCCCCGGTATCTTGTCTTGTCTGAATCCCA 614828
                                                                             
C scaffold3|siz       4743 TTGCGTCACTATCTTGGTGCGCCCCGGTATCTTGTCTTGTCTGAATCCCA 4694

  scaffold16|si     614829 CAAGATACTTTACCCCGCGCTACTTCCCCTCTTCCGAGTTCGGGCGATTT 614878
                                                                             
C scaffold3|siz       4693 CAAGATACTTTACCCCGCGCTACTTCCCCTCTTCCGAGTTCGGGCGATTT 4644

  scaffold16|si     614879 CGCTCTCTGACAGCCTCCCCGCTCGAATCTCGGACCCTCAGGTACTCATC 614928
                                                                             
C scaffold3|siz       4643 CGCTCTCTGACAGCCTCCCCGCTCGAATCTCGGACCCTCAGGTACTCATC 4594

  scaffold16|si     614929 GTGTCCCACGTACAT-CGGTATGTGCCTGTCGAATATTGCCAACGTCACA 614977
                                      i v -            i            i   i    
C scaffold3|siz       4593 GTGTCCCACGTGCCTTCGGTATGTGCCTATCGAATATTGCCGACGCCACA 4544

  scaffold16|si     614978 TTCTTTGTAAAAATGTCTGCGTCATTCGACTCACCGGACACATGACGTAT 615027
                                                                 i           
C scaffold3|siz       4543 TTCTTTGTAAAAATGTCTGCGTCATTCGACTCACCGGATACATGACGTAT 4494

  scaffold16|si     615028 CACCAGTAATCCCTGGTCTTTCAGCTCGCGTAAGAAGTAATTGCGCACAT 615077
                                                                             
C scaffold3|siz       4493 CACCAGTAATCCCTGGTCTTTCAGCTCGCGTAAGAAGTAATTGCGCACAT 4444

  scaffold16|si     615078 CCACATGACGCGTTCTGCCTCCCACACTCCAGCTGTTCGCAATGTCTACT 615127
                                                          i                  
C scaffold3|siz       4443 CCACATGACGCGTTCTGCCTCCCACACTCCAACTGTTCGCAATGTCTACT 4394

  scaffold16|si     615128 GCGCCGGAGTTGTCCATTTCCAGTACCATTGGCAACTCCACTTCAAATTC 615177
                                                                         i   
C scaffold3|siz       4393 GCGCCGGAGTTGTCCATTTCCAGTACCATTGGCAACTCCACTTCAAGTTC 4344

  scaffold16|si     615178 TAGAGACTCCATCAGCCTATAGATATACAGCATATCCTGTGCCACCATGA 615227
                                                   i                         
C scaffold3|siz       4343 TAGAGACTCCATCAGCCTATAGATGTACAGCATATCCTGTGCCACCATGA 4294

  scaffold16|si     615228 CACCAGCTGCTATTTCCGCCTCTGTCACTGACAAGGTCACAAACTTCTGT 615277
                                                            i                
C scaffold3|siz       4293 CACCAGCTGCTATTTCCGCCTCTGTCACTGACAGGGTCACAAACTTCTGT 4244

  scaffold16|si     615278 GTGACGCTCCTGAATGATATGGGTACGTCATTCACAAACACACGACCCCC 615327
                               i     -                                      -
C scaffold3|siz       4243 GTGATGCTCC-GAATGATATGGGTACGTCATTCACAAACACACGACCCC- 4196

  scaffold16|si     615328 TGAAATGCTTCTTTGATCATCCGGGTTGGTTGCATAATCGGAGTCAGATC 615377
                                        i                                    
C scaffold3|siz       4195 TGAAATGCTTCTTCGATCATCCGGGTTGGTTGCATAATCGGAGTCAGATC 4146

  scaffold16|si     615378 TACCATGGATCTTGAATTTGTAGCCTGGTTCCCACGTGTCTGTTGGGGAA 615427
                                                                             
C scaffold3|siz       4145 TACCATGGATCTTGAATTTGTAGCCTGGTTCCCACGTGTCTGTTGGGGAA 4096

  scaffold16|si     615428 ATTACTAGGCCTCTGTTTTCCGTGTGTGTGACGTACTTGATTAGTGTCTT 615477
                             i                                               
C scaffold3|siz       4095 ATCACTAGGCCTCTGTTTTCCGTGTGTGTGACGTACTTGATTAGTGTCTT 4046

  scaffold16|si     615478 GAGTGCGCGGACATGAGCCTCCCTAGGTGCAGTCATGTGCCTAGCTAGTC 615527
                                                      i                      
C scaffold3|siz       4045 GAGTGCGCGGACATGAGCCTCCCTAGGCGCAGTCATGTGCCTAGCTAGTC 3996

  scaffold16|si     615528 CGCGTACTGCATTGAAAATATCAGGGCGCGACCATTGCATCATGAACATG 615577
                                                                             
C scaffold3|siz       3995 CGCGTACTGCATTGAAAATATCAGGGCGCGACCATTGCATCATGAACATG 3946

  scaffold16|si     615578 CAAGTCGCCGTTGCAGACCGGTACATGGTTGTGTCTTGCGTTGTTGTACC 615627
                                   i     i                                   
C scaffold3|siz       3945 CAAGTCGCTGTTGCGGACCGGTACATGGTTGTGTCTTGCGTTGTTGTACC 3896

  scaffold16|si     615628 GTCATTATCGCCCTTTACGAGTACCTGTCCCGCCACTGCTGGTGTTTTGG 615677
                           i    i                                           -
C scaffold3|siz       3895 ATCATCATCGCCCTTTACGAGTACCTGTCCCGCCACTGCTGGTGTTTTG- 3847

  scaffold16|si     615678 ATACTGGCCCATCCGGTACCTCATACTCGTCGGTTAACTTCTTGATAAGA 615727
                               v          -               i     i     i      
C scaffold3|siz       3846 ATACGGGCCCATCCG-TACCTCATACTCGTCAGTTAATTTCTTAATAAGA 3798

  scaffold16|si     615728 ACTGGTTGCGTAAACTTAACAGTACCAAGTCCTTTCTCGTCACGCGTGAT 615777
                                                                             
C scaffold3|siz       3797 ACTGGTTGCGTAAACTTAACAGTACCAAGTCCTTTCTCGTCACGCGTGAT 3748

  scaffold16|si     615778 GGACAGCTTACTGCCCACGTACTCTGTGAGTACCCCTTCGCGTTTGCACG 615827
                                    i                                   i    
C scaffold3|siz       3747 GGACAGCTTGCTGCCCACGTACTCTGTGAGTACCCCTTCGCGTTTACACG 3698

  scaffold16|si     615828 TGAATGCCCTTTCTAAATCGCGTTGGACCTGCTCCACCAAATGCGGAGGG 615877
                                                          i                  
C scaffold3|siz       3697 TGAATGCCCTTTCTAAATCGCGTTGGACCTGTTCCACCAAATGCGGAGGG 3648

  scaffold16|si     615878 CCTAAGACCATGACGTCATCGACCCAAGCCACAAACACGACCATCTCGTT 615927
                             i                       i                       
C scaffold3|siz       3647 CCCAAGACCATGACGTCATCGACCCAGGCCACAAACACGACCATCTCGTT 3598

  scaffold16|si     615928 ATTTATCCACCCATAAAACAGACATGGATCCGCCTTTGATTGCTTATAGG 615977
                              v                 i        v              i    
C scaffold3|siz       3597 ATTAATCCACCCATAAAACAGGCATGGATCGGCCTTTGATTGCTTGTAGG 3548

  scaffold16|si     615978 TCACATTTTTGATGTGTGTTGCAAACG--TCTTGAAAAAACAGTATGCAG 616025
                               i                      --                     
C scaffold3|siz       3547 TCACGTTTTTGATGTGTGTTGCAAACGCGTCTTGAAAAAACAGTATGCAG 3498

  scaffold16|si     616026 CCTGTTTAGTACCGTACAATGGTACGTTCATACGTAGTACGACGTCACCT 616075
                                                  i                          
C scaffold3|siz       3497 CCTGTTTAGTACCGTACAATGGTGCGTTCATACGTAGTACGACGTCACCT 3448

  scaffold16|si     616076 GGGTACCACTCCTGGAATCCATCCGGGACCTCTATGTAGAGTTCTTCCCC 616125
                                         i                                v  
C scaffold3|siz       3447 GGGTACCACTCCTGAAATCCATCCGGGACCTCTATGTAGAGTTCTTCGCC 3398

  scaffold16|si     616126 GTTTGCAAACTTTCCCTGTAGGAATGCCCCTTCAACATCTATAATTGCTG 616175
                              i  i                             i             
C scaffold3|siz       3397 GTTCGCGAACTTTCCCTGTAGGAATGCCCCTTCAACGTCTATAATTGCTG 3348

  scaffold16|si     616176 ACGTCCACGTCTTGTTCATGCAGTACAGCATCAGTACGATTCGCACTGTG 616225
                                  i                 i                        
C scaffold3|siz       3347 ACGTCCATGTCTTGTTCATGCAGTATAGCATCAGTACGATTCGCACTGTG 3298

  scaffold16|si     616226 ATGGGATTGGTCACTGGTGCAGCAATAGAGTCTGAAGCATAATGACTCCC 616275
                                                           v                 
C scaffold3|siz       3297 ATGGGATTGGTCACTGGTGCAGCAATAGAGTCAGAAGCATAATGACTCCC 3248

  scaffold16|si     616276 ATCGACTTGCTCGTACCCACGTGCGTTGAGCCTTCCCCTTCGGGTTCCGT 616325
                                                                    v        
C scaffold3|siz       3247 ATCGACTTGCTCGTACCCACGTGCGTTGAGCCTTCCCCTTCTGGTTCCGT 3198

  scaffold16|si     616326 TGGACTTCATTTTCATTGCCCAAGTGGTGGTGAGAACCTTCGCACCCTTC 616375
                                                 v                    v   i  
C scaffold3|siz       3197 TGGACTTCATTTTCATTGCCCACGTGGTGGTGAGAACCTTCGCTCCCCTC 3148

  scaffold16|si     616376 GGTAGCGAGTCCCTTGGGACGGCAGTTAGGGCATTATATTTATCAAATCG 616425
                                      i                                      
C scaffold3|siz       3147 GGTAGCGAGTCTCTTGGGACGGCAGTTAGGGCATTATATTTATCAAATCG 3098

  scaffold16|si     616426 TGCCTTCTCATTTTGTATCTCTTTTCGCCACTCGTCCGCATCAGGACTTC 616475
                                                                           v 
C scaffold3|siz       3097 TGCCTTCTCATTTTGTATCTCTTTTCGCCACTCGTCCGCATCAGGACTGC 3048

  scaffold16|si     616476 GCATGGCCTTCTTGTAGTTGAGAACCTTCAGTTGACTCGTGTGGCTGATA 616525
                                  i  v     i                      i          
C scaffold3|siz       3047 GCATGGCTTTGTTGTAATTGAGAACCTTCAGTTGACTCGCGTGGCTGATA 2998

  scaffold16|si     616526 CCGCCACCTACTCCTGCCCCAATAAGGGCCACTTCCATGCTTCGCAAAGC 616575
                             i        v                   i               i  
C scaffold3|siz       2997 CCACCACCTACGCCTGCCCCAATAAGGGCCATTTCCATGCTTCGCAAGGC 2948

  scaffold16|si     616576 CATGTACGTATTAGCCAGTTCTCCGTGGTCTAGCTCGGCCATCTCGCCTA 616625
                              i             v                                
C scaffold3|siz       2947 CATATACGTATTAGCCACTTCTCCGTGGTCTAGCTCGGCCATCTCGCCTA 2898

  scaffold16|si     616626 GATACCTTAGCTCCACTGCTGGTGCGTACATGAGCCTCTCTGGTGGCTTT 616675
                                  i           i         i                    
C scaffold3|siz       2897 GATACCTCAGCTCCACTGCCGGTGCGTACGTGAGCCTCTCTGGTGGCTTT 2848

  scaffold16|si     616676 ATTGCACGGCCTGCCCTAGTACGCCCAGTACCGGGCCCCTTGATCAAGGG 616725
                                            i                                
C scaffold3|siz       2847 ATTGCACGGCCTGCCCTGGTACGCCCAGTACCGGGCCCCTTGATCAAGGG 2798

  scaffold16|si     616726 CGTGTCCCACCGTACCTTGCCTCCCGGCTCTTCAGGTTGATTGTTGGTTG 616775
                                                                             
C scaffold3|siz       2797 CGTGTCCCACCGTACCTTGCCTCCCGGCTCTTCAGGTTGATTGTTGGTTG 2748

  scaffold16|si     616776 GTCCTGACATGGTGACGTCATCTTCATTTTTCGCACCTGACCCCGTAACT 616825
                                                 v               i           
C scaffold3|siz       2747 GTCCTGACATGGTGACGTCATCGTCATTTTTCGCACCTAACCCCGTAACT 2698

  scaffold16|si     616826 GATTCTGACCCTATAATTGAGTCTAGTTCCTCCTGGGTATCTAGGTCAAT 616875
                                         v                                   
C scaffold3|siz       2697 GATTCTGACCCTATTATTGAGTCTAGTTCCTCCTGGGTATCTAGGTCAAT 2648

  scaffold16|si     616876 GACTCCCACCGTGTCATCCTTGAAGAACATGCGCTTCAGCCAGTATACAT 616925
                                    i              i        i  i             
C scaffold3|siz       2647 GACTCCCACTGTGTCATCCTTGAAAAACATGCGTTTTAGCCAGTATACAT 2598

  scaffold16|si     616926 CGCGGCTGACTATGACACGTGATGTCCTCATGTCCCACATTCGTACGCTG 616975
                               i                                             
C scaffold3|siz       2597 CGCGACTGACTATGACACGTGATGTCCTCATGTCCCACATTCGTACGCTG 2548

  scaffold16|si     616976 TCACTTTCACGATCAGCGTATCCCACGAACATCATCGTGGCCCCACGGTC 617025
                                                                          i  
C scaffold3|siz       2547 TCACTTTCACGATCAGCGTATCCCACGAACATCATCGTGGCCCCACGATC 2498

  scaffold16|si     617026 CCCTGTCTTGCCGTCTTTGCCTTCAGCGACGACCCCAGCTTCACCCCATA 617075
                              v                       i  i                   
C scaffold3|siz       2497 CCCAGTCTTGCCGTCTTTGCCTTCAGCAACAACCCCAGCTTCACCCCATA 2448

  scaffold16|si     617076 TACGGAGCTTGCCGGACCACGAGGGGTTCGTGCCAAACATGTGTGCATCA 617125
                                                         i            i  i   
C scaffold3|siz       2447 TACGGAGCTTGCCGGACCACGAGGGGTTCGCGCCAAACATGTGCGCGTCA 2398

  scaffold16|si     617126 CGAGTGGCCTGTTTGCCCTTTACCTCGACTACCACTAGCCCATCTAGCTG 617175
                                                              i        i     
C scaffold3|siz       2397 CGAGTGGCCTGTTTGCCCTTTACCTCGACTACCACCAGCCCATCCAGCTG 2348

  scaffold16|si     617176 TGTTGCACATGCAATAGCCTCTAGGGCCACTTTGGACTTGATGTCCTCGG 617225
                                 i  i                                      i 
C scaffold3|siz       2347 TGTTGCGCACGCAATAGCCTCTAGGGCCACTTTGGACTTGATGTCCTCAG 2298

  scaffold16|si     617226 GTACCCTTGCGGCGCCCATCATGGCTCGTGCCTTTCCCGCCAGGTACGGG 617275
                                        i        i         -                 
C scaffold3|siz       2297 GTACCCTTGCGGCACCCATCATAGCTCGTGCC-TTCCCGCCAGGTACGGG 2249

  scaffold16|si     617276 AATGCCAGTTCAGCCAGGCTGTTGTGCTGTGGTGTATCACGCGACGTGAA 617325
                                                              i  i  i        
C scaffold3|siz       2248 AATGCCAGTTCAGCCAGGCTGTTGTGCTGTGGTGTGTCGCGTGACGTGAA 2199

  scaffold16|si     617326 CTCAAAGTCCAAGGGCTGTAATGCTGCCCAATCACTGTTCGCAGCGCGTT 617375
                                                                  i          
C scaffold3|siz       2198 CTCAAAGTCCAAGGGCTGTAATGCTGCCCAATCACTGTTTGCAGCGCGTT 2149

  scaffold16|si     617376 TCGCCAGCTTGTGGTTCTCACCAGCTGGGTCCAATCGTATGTACCTCGCT 617425
                                                                             
C scaffold3|siz       2148 TCGCCAGCTTGTGGTTCTCACCAGCTGGGTCCAATCGTATGTACCTCGCT 2099

  scaffold16|si     617426 GGTATACCTCGTGACTTCATCTTGTTCAATTGTTCGCATGTGCGCTCCAC 617475
                                      v                 v           i  i     
C scaffold3|siz       2098 GGTATACCTCGGGACTTCATCTTGTTCAAATGTTCGCATGTACGTTCCAC 2049

  scaffold16|si     617476 CGTTTCACTCTTGGTCACGGTGAAGTCGCTCCATTTCTTTCCTGTGGCTT 617525
                           i  i                                              
C scaffold3|siz       2048 TGTCTCACTCTTGGTCACGGTGAAGTCGCTCCATTTCTTTCCTGTGGCTT 1999

  scaffold16|si     617526 CACACACAAGGACCTTCCAATTATCGCGGTTGATTGTGACATCATCTGAC 617575
                                                                             
C scaffold3|siz       1998 CACACACAAGGACCTTCCAATTATCGCGGTTGATTGTGACATCATCTGAC 1949

  scaffold16|si     617576 GCCTCTGTCTTGATTGTTATCTTGGACAGATCCAGGTATATGCGATGCCC 617625
                                               i  v                 i  i     
C scaffold3|siz       1948 GCCTCTGTCTTGATTGTTATTTTTGACAGATCCAGGTATATACGGTGCCC 1899

  scaffold16|si     617626 TGGTATATCAGTCTTGGGAGTGTTCGACTCCTTCCTGACGTTTTTCTGCC 617675
                                 i                                           
C scaffold3|siz       1898 TGGTATGTCAGTCTTGGGAGTGTTCGACTCCTTCCTGACGTTTTTCTGCC 1849

  scaffold16|si     617676 TAGCCTTGGATTGCGCGCAGTGTTCGCATGGCTTCAATGTCCCACGAGTA 617725
                                                          i                  
C scaffold3|siz       1848 TAGCCTTGGATTGCGCGCAGTGTTCGCATGGTTTCAATGTCCCACGAGTA 1799

  scaffold16|si     617726 ATGACCCAACCGAGTTCCCTAGCAGTCTTGCGCACGGAGTCTTCGTTCCG 617775
                                                                             
C scaffold3|siz       1798 ATGACCCAACCGAGTTCCCTAGCAGTCTTGCGCACGGAGTCTTCGTTCCG 1749

  scaffold16|si     617776 ATGACCCAACAAGCAATGGGCCATATTGATATTAAGCCTGACCTGCTTTC 617825
                                                                             
C scaffold3|siz       1748 ATGACCCAACAAGCAATGGGCCATATTGATATTAAGCCTGACCTGCTTTC 1699

  scaffold16|si     617826 CGATACTCCCCGCGGTCACTTCCACGTTTCTTGTAAACTTGCACGCATAT 617875
                                     i                      i                
C scaffold3|siz       1698 CGATACTCCCTGCGGTCACTTCCACGTTTCTTGCAAACTTGCACGCATAT 1649

  scaffold16|si     617876 ATTGCCCCCTTGTCAGTGGGGACTACAATATCAAAGTCTATGATTCCACC 617925
                                                  i  i           v           
C scaffold3|siz       1648 ATTGCCCCCTTGTCAGTGGGGACCACGATATCAAAGTCAATGATTCCACC 1599

  scaffold16|si     617926 TTTCCCGTTTTCAATACGGATCAGGTTCTTGTCACCCTGCACTATTTTCC 617975
                                                                  i          
C scaffold3|siz       1598 TTTCCCGTTTTCAATACGGATCAGGTTCTTGTCACCCTGTACTATTTTCC 1549

  scaffold16|si     617976 ACCCCTGTTTGTTGATCAGCTTGGACATGCTCAGAAGGTTGAAATTGTGT 618025
                                        v     i                    i         
C scaffold3|siz       1548 ACCCCTGTTTGTTTATCAGTTTGGACATGCTCAGAAGGTTAAAATTGTGT 1499

  scaffold16|si     618026 TTCTTGCTAAAACTGCAGTCTCTCAGTACTGCCCTCATACCGGTTTTCCC 618075
                                   i                                i     -  
C scaffold3|siz       1498 TTCTTGCTGAAACTGCAGTCTCTCAGTACTGCCCTCATACCAGTTTT-CC 1450

  scaffold16|si     618076 GTCCTTGCCCACGAATACCCCTGGGATGTCAATCAGGGCTGTTGACTCAA 618125
                                                            i                
C scaffold3|siz       1449 GTCCTTGCCCACGAATACCCCTGGGATGTCAATTAGGGCTGTTGACTCAA 1400

  scaffold16|si     618126 TAGCTGAGCCCGTGTGCCCCAGGCTGTATATCATCGTGTCACGGATGTTT 618175
                           i                                                 
C scaffold3|siz       1399 CAGCTGAGCCCGTGTGCCCCAGGCTGTATATCATCGTGTCACGGATGTTT 1350

  scaffold16|si     618176 CTTGCACCTGCGTTGCATCTTGTCACG---TGCGTGCTCGCACCGGTGTC 618222
                                                      ---i                   
C scaffold3|siz       1349 CTTGCACCTGCGTTGCATCTTGTCACGCGTCGCGTGCTCGCACCGGTGTC 1300

  scaffold16|si     618223 ACAGATCCACACGTCATCCTGGCGCAATATTGCCAGCGCGTCATTGCCTC 618272
                                                                       i    i
C scaffold3|siz       1299 ACAGATCCACACGTCATCCTGGCGCAATATTGCCAGCGCGTCATCGCCTT 1250

  scaffold16|si     618273 TTTCATTGGGCACGACCGCTTCAAGTTTGTCCGGGTTTAGTGTCACCAAG 618322
                                 ii                     i                    
C scaffold3|siz       1249 TTTCATCAGGCACGACCGCTTCAAGTTTGCCCGGGTTTAGTGTCACCAAG 1200

  scaffold16|si     618323 GATACCTCGACGCTCGAGGATGCCGCTTCTGTCTTAGCGACCTTCTCCTT 618372
                                      i                                      
C scaffold3|siz       1199 GATACCTCGACACTCGAGGATGCCGCTTCTGTCTTAGCGACCTTCTCCTT 1150

  scaffold16|si     618373 GTACCAGGTGGGTGCCTTCTCAGGATTTTTCTTGTAACACTCCACCTCCT 618422
                                                                             
C scaffold3|siz       1149 GTACCAGGTGGGTGCCTTCTCAGGATTTTTCTTGTAACACTCCACCTCCT 1100

  scaffold16|si     618423 TATGACCCTTCAGGCCACAGAAGTTGCACTTCTTGTTGGAGCTACTGCCC 618472
                                                                             
C scaffold3|siz       1099 TATGACCCTTCAGGCCACAGAAGTTGCACTTCTTGTTGGAGCTACTGCCC 1050

  scaffold16|si     618473 CCTTCGCTGTCATTCACGCGACCACCGTGCATCTCCCCTTTGCGTTTCTT 618522
                                       -                                     
C scaffold3|siz       1049 CCTTCGCTGTCA-TCACGCGACCACCGTGCATCTCCCCTTTGCGTTTCTT 1001

  scaffold16|si     618523 GCAATCAACGGCCTTGTATCCACATACTTTGCCGCAGTTCCTGCACTTCC 618572
                                                                             
C scaffold3|siz       1000 GCAATCAACGGCCTTGTATCCACATACTTTGCCGCAGTTCCTGCACTTCC 951

  scaffold16|si     618573 CCTTGAACGACCCATCGCCTTCAACGGAAGCCAGGTGAACTTCTTTCTCG 618622
                                                                            i
C scaffold3|siz        950 CCTTGAACGACCCATCGCCTTCAACGGAAGCCAGGTGAACTTCTTTCTCA 901

  scaffold16|si     618623 CCGGTACTCCTTTTGGTACCGCTCTTGGTGAGCCTCTGAATCTCCGAGAT 618672
                                   i  i                                     i
C scaffold3|siz        900 CCGGTACTTCTCTTGGTACCGCTCTTGGTGAGCCTCTGAATCTCCGAGAC 851

  scaffold16|si     618673 GCTGTTGCACAGCCCGTCAAAATCGGGACTCGAGGATTTCAGCTCATCCA 618722
                                             i                 i             
C scaffold3|siz        850 GCTGTTGCACAGCCCGTCGAAATCGGGACTCGAGGACTTCAGCTCATCCA 801

  scaffold16|si     618723 AGATCAATCTTGCATACGACGTGTCATGGTTCTTTCGCGCCATCAACATG 618772
                                           i          v                      
C scaffold3|siz        800 AGATCAATCTTGCATATGACGTGTCATTGTTCTTTCGCGCCATCAACATG 751

  scaffold16|si     618773 CACAACTCCTGGTCAGTCTTTGTGACCTCGTACTTGTCGAGCACTCCAAC 618822
                                                                 i           
C scaffold3|siz        750 CACAACTCCTGGTCAGTCTTTGTGACCTCGTACTTGTCAAGCACTCCAAC 701

  scaffold16|si     618823 CACGTCATTATAAAAGTCCCTTGCGCCTTTCAACTGCAGCCTATCTAGCT 618872
                                                i                            
C scaffold3|siz        700 CACGTCATTATAAAAGTCCCTCGCGCCTTTCAACTGCAGCCTATCTAGCT 651

  scaffold16|si     618873 CAGCCTCCATTTCGATCATGGCACTAGCGTCCGAGGGCTTATTCGCCTTC 618922
                                                             i               
C scaffold3|siz        650 CAGCCTCCATTTCGATCATGGCACTAGCGTCCGAAGGCTTATTCGCCTTC 601

  scaffold16|si     618923 TTGGCCTTCGCAACGAATTCGTGTGCGAGTCCATTGGGGAAGTCAGTTGT 618972
                                                                             
C scaffold3|siz        600 TTGGCCTTCGCAACGAATTCGTGTGCGAGTCCATTGGGGAAGTCAGTTGT 551

  scaffold16|si     618973 CTTCGTCTTCCCCAGCAAGGCAATACCGTGACTCTTACCCTGCCCCAAGG 619022
                                                                           i 
C scaffold3|siz        550 CTTCGTCTTCCCCAGCAAGGCAATACCGTGACTCTTACCCTGCCCCAAAG 501

  scaffold16|si     619023 CGATTATTGCACAGAGTTTCTTGTTGGCCTTGTACAGCTCAATGCGAATC 619072
                                        v        i                    i      
C scaffold3|siz        500 CGATTATTGCACACAGTTTCTTATTGGCCTTGTACAGCTCAATACGAATC 451

  scaffold16|si     619073 GCCTCCGCGGGATTAGTCGCGTCAAGTGATGCGAACTCCGTCTTGGTCGG 619122
                                                 ii                          
C scaffold3|siz        450 GCCTCCGCGGGATTAGTCGCGTTGAGTGATGCGAACTCCGTCTTGGTCGG 401

  scaffold16|si     619123 ACAGTTCGCCATCAAAGTGGGATCCAATGCATCCCCCACACCCATGAACT 619172
                                                                             
C scaffold3|siz        400 ACAGTTCGCCATCAAAGTGGGATCCAATGCATCCCCCACACCCATGAACT 351

  scaffold16|si     619173 CGGCGTACGCTTCAATCTTGCTGACGTACACACCGAAACTCTCCGCCTTT 619222
                                                                             
C scaffold3|siz        350 CGGCGTACGCTTCAATCTTGCTGACGTACACACCGAAACTCTCCGCCTTT 301

  scaffold16|si     619223 CCATCCCAATACGGGATCTTGCTCAAGCTGTTGTCACTCATTTTGATTTC 619272
                                                           i        i i      
C scaffold3|siz        300 CCATCCCAATACGGGATCTTGCTCAAGCTGTTATCACTCATCTCGATTTC 251

  scaffold16|si     619273 TTGTTGGGCTTGTAACTTCCTCAAGTTACTTCGAAGTATGTTGGAAGTCT 619322
                                                                             
C scaffold3|siz        250 TTGTTGGGCTTGTAACTTCCTCAAGTTACTTCGAAGTATGTTGGAAGTCT 201

  scaffold16|si     619323 TTTCACCTAGTACTGTTGTAACAGCTAGAAGAGTCTTTAGTTCTCGGA-T 619371
                                        i  v       i                   i   - 
C scaffold3|siz        200 TTTCACCTAGTACCGTAGTAACAGTTAGAAGAGTCTTTAGTTCTTGGATT 151

  scaffold16|si     619372 TTATGATCTAGATTTATCGTTACGTCACTAGGACTATCTTGCGTCACTAT 619421
                                                 i      v                    
C scaffold3|siz        150 TTATGATCTAGATTTATCGTTATGTCACTCGGACTATCTTGCGTCACTAT 101

  scaffold16|si     619422 CTTGGTGCGCCCCGGTATCTTGTCTTGTCTGAATCCCACAAGATACTTTA 619471
                                                                             
C scaffold3|siz        100 CTTGGTGCGCCCCGGTATCTTGTCTTGTCTGAATCCCACAAGATACTTTA 51

  scaffold16|si     619472 CCCCGCGCTACTTCCCCTCTTCCGAGTTCGGGCGATTTTGCTCTCTGACA 619521
                                                                 i           
C scaffold3|siz         50 CCCCGCGCTACTTCCCCTCTTCCGAGTTCGGGCGATTTCGCTCTCTGACA 1

Matrix = 20p43g.matrix
Kimura (with divCpGMod) = 2.70
Transitions / transversions = 4.63 (125/27)
Gap_init rate = 0.00 (12 / 4841), avg. gap size = 1.25 (15 / 12)


588 32.09 1.66 2.68 scaffold16|size1078160 619524 619824 (457246) rnd-1_family-163#Unknown 952 1249 (655) m_b462s001i85 44487

  scaffold16|si     619524 TTCACTGTAACGACTCTGAATTTTGAATTTGGACAACCTCTGCTCATCCT 619573
                                  v     i vi   vi vi     v i i      v   vi v 
  rnd-1_family-        952 TTCACTGAAACGATTGCGAAACTGAAATTTTGGCGACCTCTTCTCTCCGT 1001

  scaffold16|si     619574 TCTTGTCAAAGTCATCAAGACTGAAGCCAGTATATCCCATCATGTGATCA 619623
                           vi     i        v     iv    i     i    vv ii   -  
  rnd-1_family-       1002 GTTTGTCGAAGTCATCCAGACTACAGCCGGTATACCCCAAAACATGA-CA 1050

  scaffold16|si     619624 TTAATCATGTTTCCAGAAAGAGCTTCATCTTTCATATC---TTTCGGACT 619670
                           -- iv     ivv v  v  iv vii      vvvi  ---   ---   
  rnd-1_family-       1051 --AGGCATGTCAACTGATAGGTCACTATCTTTGCGGTCGAGTTT---ACT 1095

  scaffold16|si     619671 AAATTGCTTCCCCTGATCAATAACTGCATAGCCTATGGTGACACAGTATG 619720
                           ivivi  v v            vv  ii  i  v   ii  v  ii  v 
  rnd-1_family-       1096 GTGACGCATACCCTGATCAATATATGTGTAACCGATGACGAGACGATAAG 1145

  scaffold16|si     619721 TCAACCACTTGTCA--ATCAATTAGATAGCAGTAGGAAGTTTCTGAGACA 619768
                                     i   --   -   -   vv v vvvv vv   iiv   i 
  rnd-1_family-       1146 TCAACCACTTATCAAGATC-ATT-GATTTCCGATCTACTTTTTCCAGATA 1193

  scaffold16|si     619769 CATACTTCATCCATACAGTGAAAACATGCAAGTAGGAAATGACCATCCAA 619818
                             viii  v    i        v v   ii    i vi   ii i   i 
  rnd-1_family-       1194 CAAGTCTCTTCCACACAGTGAATAGATGTGAGTAAGCGATGGTCGTCCGA 1243

  scaffold16|si     619819 GCCAGA 619824
                             v   
  rnd-1_family-       1244 GCAAGA 1249

Matrix = 20p43g.matrix
Kimura (with divCpGMod) = 36.85
Transitions / transversions = 0.96 (46/48)
Gap_init rate = 0.03 (10 / 300), avg. gap size = 1.30 (13 / 10)


541 27.13 9.62 6.52 scaffold16|size1078160 619910 620252 (456818) rnd-1_family-163#Unknown 1335 1687 (217) m_b462s001i86 44487

  scaffold16|si     619910 CATAACCCTCAGTGATTTTGAATTTGGAAATCAAGTCAAGATATATCTGT 619959
                              i  v   viii vi     v         ivi     iv vv  i v
  rnd-1_family-       1335 CATGACACTCTACAAACTTGAAGTTGGAAATCGCATCAAGGAAACTCCGA 1384

  scaffold16|si     619960 TCTGGTGAACTTTCATATTCAGTG--GAGCCCTTGTTTAAGGTTACAATT 620007
                             i  i  vii v  v  --    --  v   i i     iv ---   -
  rnd-1_family-       1385 TCCGGCGATTCTGCAGAT--AGTGATGATCCCCTATTTAAACT---AAT- 1428

  scaffold16|si     620008 TCATTATCATCATTCATTCTGTTGTATAAAT---TTGATGAAGATCTTG- 620053
                           -- ii   vi v v  i---  iv v     --- i    i?   i   -
  rnd-1_family-       1429 --ACCATCCCCTTGCAC---GTCCTCTAAATGCATCGATGGNGATTTTGG 1473

  scaffold16|si     620054 AGTTGGACATCTCCTCAGTTTGTAACAAACACCA---------------- 620087
                                ----  vi vi  i  v    v--     ----------------
  rnd-1_family-       1474 AGTTG----TCATCATAGCTTTTAACC--CACCACATCCCCCCGCTCGTG 1517

  scaffold16|si     620088 --GTACAGCCTTGAGGAAGA---TGTTCCCCCCTTTCATATCTTACTTTT 620132
                           --  i ?  i       ii ---   -       v - ii       vvi
  rnd-1_family-       1518 TCGTGCNGCTTTGAGGAGAAAACTGT-CCCCCCTGT-ACGTCTTACTGAC 1565

  scaffold16|si     620133 GGTGACTGAGTGATCAGGACCAGAGTTCATGTACTGTA-GTAACGCAGCA 620181
                           ii  v       i     i      v  ii  - v   - v i   ii i
  rnd-1_family-       1566 AATGCCTGAGTGGTCAGGGCCAGAGATCGCGT-CGGTAAGGAGCGCGACG 1614

  scaffold16|si     620182 TCAAAACCAAGCCACAAAGCCAAAGTTGTGGGG--GGAT---AGTGCATT 620226
                             v  -      v      v        i v  --  i ---   -- v 
  rnd-1_family-       1615 TCCAA-CCAAGCGACAAAGACAAAGTTGCGTGGCAGGGTTCAAGT--AAT 1661

  scaffold16|si     620227 CCTACAAAACTAACACCAACACCGCT 620252
                             ii      v     vi    i   
  rnd-1_family-       1662 CCCGCAAAACAAACACAGACACTGCT 1687

Matrix = 20p43g.matrix
Kimura (with divCpGMod) = 28.62
Transitions / transversions = 1.35 (50/37)
Gap_init rate = 0.09 (31 / 342), avg. gap size = 1.81 (56 / 31)


549 23.41 3.75 1.22 scaffold16|size1078160 620305 620464 (456606) rnd-1_family-163#Unknown 1523 1686 (218) m_b462s001i87 44489

  scaffold16|si     620305 CAGCTTTGAGGC--AGACGTTCCCCCCTTTTACATCTTACTTTTGGTGAC 620352
                            ?         v-- i  vv        v -  i       vviii  v 
  rnd-1_family-       1523 CNGCTTTGAGGAGAAAACTGTCCCCCCTGT-ACGTCTTACTGACAATGCC 1571

  scaffold16|si     620353 TGAGTGATCAGGGAAAGAGCTCACGTACCGTA-GTAACATGGCCTCCTAC 620401
                                 i      vv    v  i   - v   - v i ii i v   v  
  rnd-1_family-       1572 TGAGTGGTCAGGGCCAGAGATCGCGT-CGGTAAGGAGCGCGACGTCCAAC 1620

  scaffold16|si     620402 CAAGCCACAATGCCAAAGTTGTGTG---GGGTTCGAGAATTCCTACAAAA 620448
                                v    v v        i   ---      i  v v   ii     
  rnd-1_family-       1621 CAAGCGACAAAGACAAAGTTGCGTGGCAGGGTTCAAGTAATCCCGCAAAA 1670

  scaffold16|si     620449 CCAACACCAACACTGC 620464
                            v     vi       
  rnd-1_family-       1671 CAAACACAGACACTGC 1686

Matrix = 20p43g.matrix
Kimura (with divCpGMod) = 23.35
Transitions / transversions = 0.76 (16/21)
Gap_init rate = 0.03 (5 / 159), avg. gap size = 1.60 (8 / 5)


607 24.72 0.51 7.61 scaffold16|size1078160 620999 621195 (455875) C rnd-1_family-175#Unknown (4500) 187 4 m_b462s001i88 44490

  scaffold16|si     620999 TCAGAAGAACTGAGATTCGAATCATTTGTTGTTATGCGATGCTGGT-CGT 621047
                                  --- v  i  ?  i iivv  v   i   v  vvi    -   
C rnd-1_family-        187 TCAGAAG---TTAGGTTNGAGTTGGGTGATGTCATGGGAATTTGGTTCGT 141

  scaffold16|si     621048 TCGAGGTTTGCAATGACGATGTTTTTGAATCACTGGTGAAATTCACTGCG 621097
                            -     vv    iiii  i v  vv v         - v  v   i  i
C rnd-1_family-        140 T-GAGGTAGGCAACAGTGACGATTGGGTATCACTGGT-ACATGCACCGCA 93

  scaffold16|si     621098 GATGATGTTCCTGTAGTTTGATGACTTGATGTCAAGGAAGATGCTTCTGA 621147
                                i vi              i              i      ii   
C rnd-1_family-         92 GATGACGACCCTGTAGTTTGATGGCTTGATGTCAAGGAGGATGCTCTTGA 43

  scaffold16|si     621148 ATATGTTGATGGATCAACAACACCTGGAACACCTGGTGTATGAAAGGG 621195
                           i  i        i i  ---------  ii  v   v     ii    
C rnd-1_family-         42 GTACGTTGATGGGTTAA---------GAGTACATGGGGTATGGGAGGG 4

Matrix = 20p43g.matrix
Kimura (with divCpGMod) = 27.52
Transitions / transversions = 1.50 (27/18)
Gap_init rate = 0.08 (15 / 196), avg. gap size = 1.00 (15 / 15)


235 21.32 7.61 3.12 scaffold16|size1078160 621830 621921 (455149) C rnd-1_family-28#LTR/Gypsy (4759) 990 895 m_b462s001i89 44491

  scaffold16|si     621830 CATTCTGAATGATGGGG-GTCTGGGCAGTGATCTCTGATGGAGGATAGAC 621878
                                    - i     -   v   vv     v     ivv  v  i  i
C rnd-1_family-        990 CATTCTGAA-GGTGGGGAGTCAGGGACGTGATATCTGACCCAGTATGGAT 942

  scaffold16|si     621879 CACCCCCCCATCATGATTGATGGTGGCATCA-----CTTAAC-ACCATG 621921
                           vv     v  --  v  vv   i        -----     i-      
C rnd-1_family-        941 ATCCCCCACA--ATCATACATGATGGCATCATCCATCTTAATAACCATG 895

Matrix = 20p43g.matrix
Kimura (with divCpGMod) = 25.13
Transitions / transversions = 0.46 (6/13)
Gap_init rate = 0.07 (6 / 91), avg. gap size = 1.67 (10 / 6)


484 17.84 0.00 6.54 scaffold16|size1078160 622176 622289 (454781) C rnd-1_family-28#LTR/Gypsy (5553) 196 90 m_b462s001i90 44491

  scaffold16|si     622176 TTCATTTGATTTCACAGCCTTACACTGCCGCGGGATCGTGGTCTTGTCGA 622225
                              iv      v v v iv   v    -----                - 
C rnd-1_family-        196 TTCGATTGATTGCTCTGTGTTAAACTG-----GGATCGTGGTCTTGTC-A 153

  scaffold16|si     622226 CTGTAGTACTAACATCCCTCCTGGCTGTTGACTCTTTGGACAAAACGAGA 622275
                                    i ii    i  vi  v   v            i        
C rnd-1_family-        152 CTGTAGTACCAGTATCCTTCGCGGGTGTGGACTCTTTGGACGAAACGAGA 103

  scaffold16|si     622276 TTCAGGTTTATCGC 622289
                              -v    v    
C rnd-1_family-        102 TTC-TGTTTTTCGC 90

Matrix = 20p43g.matrix
Kimura (with divCpGMod) = 17.03
Transitions / transversions = 0.73 (8/11)
Gap_init rate = 0.06 (7 / 113), avg. gap size = 1.00 (7 / 7)


512 13.80 0.00 2.30 scaffold16|size1078160 622207 622295 (454775) C rnd-1_family-248#Unknown (236) 192 106 m_b462s001i91 44492

  scaffold16|si     622207 GGGATCGTGGTCTTGTCGACTGTAGTACTAACATCCCTCCTGGCTGTTGA 622256
                                            -          i ii    i  vi  v   v  
C rnd-1_family-        192 GGGATCGTGGTCTTGTC-ACTGTAGTACCAGTATCCTTCGCGGGTGTGGA 144

  scaffold16|si     622257 CTCTTTGGACAAAACGAGATTCAGGTTTATCGCGGGGCA 622295
                                     i           -v    v    v     
C rnd-1_family-        143 CTCTTTGGACGAAACGAGATTC-TGTTTTTCGCTGGGCA 106

Matrix = 20p43g.matrix
Kimura (with divCpGMod) = 12.76
Transitions / transversions = 1.00 (6/6)
Gap_init rate = 0.02 (2 / 88), avg. gap size = 1.00 (2 / 2)


649 17.76 1.36 4.20 scaffold16|size1078160 622314 622460 (454610) C rnd-1_family-28#LTR/Gypsy (5517) 232 90 m_b462s001i92 44493

  scaffold16|si     622314 GGGAACAGACAAAGGGGGGAGAGTGACGTCTTGCCG--TTTGATTTGATT 622361
                                 i  --  v v i i i i   iiv  vi  --  i    -    
C rnd-1_family-        232 GGGAACGGA--AACGTGAGGGGGCGACACATTTTCGGATTCGATT-GATT 186

  scaffold16|si     622362 GCTCAGCGTTAAACTGGGGATTGTGGTCTTGTCGACTGTGGTACCAACAT 622411
                               v i           -  i           -     i      ii  
C rnd-1_family-        185 GCTCTGTGTTAAACTGGG-ATCGTGGTCTTGTC-ACTGTAGTACCAGTAT 138

  scaffold16|si     622412 CCTTCGTGGCTGTTGACTCTTTGGACAAAACGAGATTCAGGTTTATCGC 622460
                                 i  v   v            i           -v    v    
C rnd-1_family-        137 CCTTCGCGGGTGTGGACTCTTTGGACGAAACGAGATTC-TGTTTTTCGC 90

Matrix = 20p43g.matrix
Kimura (with divCpGMod) = 15.47
Transitions / transversions = 1.78 (16/9)
Gap_init rate = 0.05 (7 / 146), avg. gap size = 1.14 (8 / 7)


683 14.65 0.00 2.44 scaffold16|size1078160 622341 622466 (454604) C rnd-1_family-248#Unknown (200) 228 106 m_b462s001i93 44494

  scaffold16|si     622341 GTCTTGCCGTTTGATTTGATTGCTCAGCGTTAAACTGGGGATTGTGGTCT 622390
                             i    v   v ii          v v           -  i       
C rnd-1_family-        228 GTTTTGCAGTTGGGCTTGATTGCTCTGAGTTAAACTGGG-ATCGTGGTCT 180

  scaffold16|si     622391 TGTCGACTGTGGTACCAACATCCTTCGTGGCTGTTGACTCTTTGGACAAA 622440
                               -     i      ii        i  v   v            i  
C rnd-1_family-        179 TGTC-ACTGTAGTACCAGTATCCTTCGCGGGTGTGGACTCTTTGGACGAA 131

  scaffold16|si     622441 ACGAGATTCAGGTTTATCGCGGGGCA 622466
                                    -v    v    v     
C rnd-1_family-        130 ACGAGATTC-TGTTTTTCGCTGGGCA 106

Matrix = 20p43g.matrix
Kimura (with divCpGMod) = 13.61
Transitions / transversions = 1.00 (9/9)
Gap_init rate = 0.02 (3 / 125), avg. gap size = 1.00 (3 / 3)


335 26.65 0.00 6.19 scaffold16|size1078160 622496 622615 (454455) rnd-1_family-54#Unknown 163 275 (2140) m_b462s001i94 44495

  scaffold16|si     622496 AAGGGGGGAGAGTGTCTTGCCGTTTGATTCGATTGCTCAGCGTTAAACTG 622545
                                 v  ---   i   --i    vv i     v iv    vi  i--
  rnd-1_family-        163 AAGGGGTGA---TGTTTTG--ATTTGCATTGATTGATTTGCGTGGAAT-- 205

  scaffold16|si     622546 GGGATTGTGGTCTTGTCGACTGTGGTACCAACATCCTTCGTGGCTGTTGA 622595
                            v   i      vi   ivi         vvii          vii    
  rnd-1_family-        206 GTGATCGTGGTCGCGTCATTTGTGGTACCCTTGTCCTTCGTGGGCATTGA 255

  scaffold16|si     622596 CTCTTTGGACAAAACGAGAT 622615
                               i v i i         
  rnd-1_family-        256 CTCTCTTGGCGAAACGAGAT 275

Matrix = 20p43g.matrix
Kimura (with divCpGMod) = 29.49
Transitions / transversions = 1.31 (17/13)
Gap_init rate = 0.06 (7 / 119), avg. gap size = 1.00 (7 / 7)


668 15.46 0.00 2.44 scaffold16|size1078160 622509 622634 (454436) C rnd-1_family-248#Unknown (200) 228 106 m_b462s001i95 44496

  scaffold16|si     622509 GTCTTGCCGTTTGATTCGATTGCTCAGCGTTAAACTGGGGATTGTGGTCT 622558
                             i    v   v ii i        v v           -  i       
C rnd-1_family-        228 GTTTTGCAGTTGGGCTTGATTGCTCTGAGTTAAACTGGG-ATCGTGGTCT 180

  scaffold16|si     622559 TGTCGACTGTGGTACCAACATCCTTCGTGGCTGTTGACTCTTTGGACAAA 622608
                               -     i      ii        i  v   v            i  
C rnd-1_family-        179 TGTC-ACTGTAGTACCAGTATCCTTCGCGGGTGTGGACTCTTTGGACGAA 131

  scaffold16|si     622609 ACGAGATTCAGGTTTATCGCGGGGCA 622634
                                    -v    v    v     
C rnd-1_family-        130 ACGAGATTC-TGTTTTTCGCTGGGCA 106

Matrix = 20p43g.matrix
Kimura (with divCpGMod) = 14.61
Transitions / transversions = 1.11 (10/9)
Gap_init rate = 0.02 (3 / 125), avg. gap size = 1.00 (3 / 3)


650 19.87 1.38 2.80 scaffold16|size1078160 622653 622797 (454273) C rnd-1_family-28#LTR/Gypsy (5517) 232 90 m_b462s001i96 44497

  scaffold16|si     622653 GGGAACAGACAAAGGGGAGAGTGACGCCTTGCCG--CTTGATTTGATTGC 622700
                                 i  v viv i i i i   i v  vi  --i i    -      
C rnd-1_family-        232 GGGAACGGAAACGTGAGGGGGCGACACATTTTCGGATTCGATT-GATTGC 184

  scaffold16|si     622701 TCAGCGCTAAACTGGGGATTGTGGTCTTGTCGACTGTGGTACCAACATCC 622750
                             v i i         -  i           -     i      ii    
C rnd-1_family-        183 TCTGTGTTAAACTGGG-ATCGTGGTCTTGTC-ACTGTAGTACCAGTATCC 136

  scaffold16|si     622751 TTCGTGGATGTTGACTCTTTGGACAAAACGAGATTCAGGTTTATCGC 622797
                               i  i   v            i           -v    v    
C rnd-1_family-        135 TTCGCGGGTGTGGACTCTTTGGACGAAACGAGATTC-TGTTTTTCGC 90

Matrix = 20p43g.matrix
Kimura (with divCpGMod) = 17.40
Transitions / transversions = 2.11 (19/9)
Gap_init rate = 0.03 (5 / 144), avg. gap size = 1.20 (6 / 5)


658 15.85 0.00 2.50 scaffold16|size1078160 622681 622803 (454267) C rnd-1_family-248#Unknown (203) 225 106 m_b462s001i97 44498

  scaffold16|si     622681 TTGCCGCTTGATTTGATTGCTCAGCGCTAAACTGGGGATTGTGGTCTTGT 622730
                               v i v ii          v v i         -  i          
C rnd-1_family-        225 TTGCAGTTGGGCTTGATTGCTCTGAGTTAAACTGGG-ATCGTGGTCTTGT 177

  scaffold16|si     622731 CGACTGTGGTACCAACATCCTTCGTGGATGTTGACTCTTTGGACAAAACG 622780
                            -     i      ii        i  i   v            i     
C rnd-1_family-        176 C-ACTGTAGTACCAGTATCCTTCGCGGGTGTGGACTCTTTGGACGAAACG 128

  scaffold16|si     622781 AGATTCAGGTTTATCGCGGGGCA 622803
                                 -v    v    v     
C rnd-1_family-        127 AGATTC-TGTTTTTCGCTGGGCA 106

Matrix = 20p43g.matrix
Kimura (with divCpGMod) = 15.05
Transitions / transversions = 1.38 (11/8)
Gap_init rate = 0.02 (3 / 122), avg. gap size = 1.00 (3 / 3)


366 24.87 0.00 6.19 scaffold16|size1078160 622833 622952 (454118) rnd-1_family-54#Unknown 163 275 (2140) m_b462s001i98 44499

  scaffold16|si     622833 AAGGGGGGAGAGTGTCTTGCCGTTTGATTTGATTGCTCAGCGTTAAACTG 622882
                                 v  ---   i   --i    vv       v iv    vi  i--
  rnd-1_family-        163 AAGGGGTGA---TGTTTTG--ATTTGCATTGATTGATTTGCGTGGAAT-- 205

  scaffold16|si     622883 GGGATCGTGGTCTTGTCGACTGTGGTACCAACATCCTTCGTGGCTGTTGA 622932
                            v          vi   ivi         vvii          vii    
  rnd-1_family-        206 GTGATCGTGGTCGCGTCATTTGTGGTACCCTTGTCCTTCGTGGGCATTGA 255

  scaffold16|si     622933 CTCTTTGGACAAAACGAGAT 622952
                               i v i i         
  rnd-1_family-        256 CTCTCTTGGCGAAACGAGAT 275

Matrix = 20p43g.matrix
Kimura (with divCpGMod) = 27.97
Transitions / transversions = 1.15 (15/13)
Gap_init rate = 0.06 (7 / 119), avg. gap size = 1.00 (7 / 7)


686 13.12 0.80 2.44 scaffold16|size1078160 622846 622970 (454100) C rnd-1_family-248#Unknown (200) 228 106 m_b462s001i99 44500

  scaffold16|si     622846 GTCTTGCCGTTTGATTTGATTGCTCAGCGTTAAACTGGGGATCGTGGTCT 622895
                             i    v   v ii          v v           -          
C rnd-1_family-        228 GTTTTGCAGTTGGGCTTGATTGCTCTGAGTTAAACTGGG-ATCGTGGTCT 180

  scaffold16|si     622896 TGTCGACTGTGGTACCAACATCCTTCGTGGCTGTTGACTCTTTGGACAAA 622945
                               -     i      ii        i  v   v            i  
C rnd-1_family-        179 TGTC-ACTGTAGTACCAGTATCCTTCGCGGGTGTGGACTCTTTGGACGAA 131

  scaffold16|si     622946 ACGAGATTCAGGTTTATCGC-GGGCA 622970
                                    -v    v    -     
C rnd-1_family-        130 ACGAGATTC-TGTTTTTCGCTGGGCA 106

Matrix = 20p43g.matrix
Kimura (with divCpGMod) = 12.66
Transitions / transversions = 1.00 (8/8)
Gap_init rate = 0.03 (4 / 124), avg. gap size = 1.00 (4 / 4)


636 17.15 2.07 3.50 scaffold16|size1078160 622989 623133 (453937) C rnd-1_family-28#LTR/Gypsy (5517) 232 90 m_b462s001i100 44501

  scaffold16|si     622989 GGGAACAGACAAAGGGGGAGAGTGACGCCTTGCCG--TTTGATTTGATTG 623036
                                 i  -  v v i i i i   i v  vi  --  i    -     
C rnd-1_family-        232 GGGAACGGA-AACGTGAGGGGGCGACACATTTTCGGATTCGATT-GATTG 185

  scaffold16|si     623037 CTCAGCGTTAAACTGGGGATTGTGGTCTTGTCGACTGTGGTACCAACATC 623086
                              v i           -  i           -     i      ii   
C rnd-1_family-        184 CTCTGTGTTAAACTGGG-ATCGTGGTCTTGTC-ACTGTAGTACCAGTATC 137

  scaffold16|si     623087 CTTCGTGGCTGTTGACTC-TTGGACAAAACGAGATTCAGGTTTATCGC 623133
                                i  v   v     -      i           -v    v    
C rnd-1_family-        136 CTTCGCGGGTGTGGACTCTTTGGACGAAACGAGATTC-TGTTTTTCGC 90

Matrix = 20p43g.matrix
Kimura (with divCpGMod) = 14.69
Transitions / transversions = 1.67 (15/9)
Gap_init rate = 0.05 (7 / 144), avg. gap size = 1.14 (8 / 7)


637 14.29 0.82 2.50 scaffold16|size1078160 623018 623139 (453931) C rnd-1_family-248#Unknown (203) 225 106 m_b462s001i101 44502

  scaffold16|si     623018 TTGCCGTTTGATTTGATTGCTCAGCGTTAAACTGGGGATTGTGGTCTTGT 623067
                               v   v ii          v v           -  i          
C rnd-1_family-        225 TTGCAGTTGGGCTTGATTGCTCTGAGTTAAACTGGG-ATCGTGGTCTTGT 177

  scaffold16|si     623068 CGACTGTGGTACCAACATCCTTCGTGGCTGTTGACTC-TTGGACAAAACG 623116
                            -     i      ii        i  v   v     -      i     
C rnd-1_family-        176 C-ACTGTAGTACCAGTATCCTTCGCGGGTGTGGACTCTTTGGACGAAACG 128

  scaffold16|si     623117 AGATTCAGGTTTATCGCGGGGCA 623139
                                 -v    v    v     
C rnd-1_family-        127 AGATTC-TGTTTTTCGCTGGGCA 106

Matrix = 20p43g.matrix
Kimura (with divCpGMod) = 13.10
Transitions / transversions = 0.89 (8/9)
Gap_init rate = 0.03 (4 / 121), avg. gap size = 1.00 (4 / 4)


664 18.15 1.28 4.64 scaffold16|size1078160 623149 623304 (453766) C rnd-1_family-28#LTR/Gypsy (5509) 240 90 m_b462s001i102 44503

  scaffold16|si     623149 ATCATTGCGGGGAACAGACAAAGGGGGGAGAGTGACGTCTTGCCG--TTT 623196
                               vi     -   i  --  v v i i i i   iiv  vi  --  i
C rnd-1_family-        240 ATCAACGCGGG-AACGGA--AACGTGAGGGGGCGACACATTTTCGGATTC 194

  scaffold16|si     623197 GATTTGATTGCTCAGCGTTAAACTGGGGATCGTGGTCTTGTCGACTGTGG 623246
                               -        v i           -              -     i 
C rnd-1_family-        193 GATT-GATTGCTCTGTGTTAAACTGGG-ATCGTGGTCTTGTC-ACTGTAG 147

  scaffold16|si     623247 TACCAACATCCTTCATGGCTGTTGACTCTTTGGACAAAACGAGATTCAGG 623296
                                ii       ii  v   v            i           -v 
C rnd-1_family-        146 TACCAGTATCCTTCGCGGGTGTGGACTCTTTGGACGAAACGAGATTC-TG 98

  scaffold16|si     623297 TTTATCGC 623304
                              v    
C rnd-1_family-         97 TTTTTCGC 90

Matrix = 20p43g.matrix
Kimura (with divCpGMod) = 15.44
Transitions / transversions = 1.70 (17/10)
Gap_init rate = 0.05 (8 / 155), avg. gap size = 1.12 (9 / 8)


690 14.65 0.00 2.44 scaffold16|size1078160 623185 623310 (453760) C rnd-1_family-248#Unknown (200) 228 106 m_b462s001i103 44504

  scaffold16|si     623185 GTCTTGCCGTTTGATTTGATTGCTCAGCGTTAAACTGGGGATCGTGGTCT 623234
                             i    v   v ii          v v           -          
C rnd-1_family-        228 GTTTTGCAGTTGGGCTTGATTGCTCTGAGTTAAACTGGG-ATCGTGGTCT 180

  scaffold16|si     623235 TGTCGACTGTGGTACCAACATCCTTCATGGCTGTTGACTCTTTGGACAAA 623284
                               -     i      ii       ii  v   v            i  
C rnd-1_family-        179 TGTC-ACTGTAGTACCAGTATCCTTCGCGGGTGTGGACTCTTTGGACGAA 131

  scaffold16|si     623285 ACGAGATTCAGGTTTATCGCGGGGCA 623310
                                    -v    v    v     
C rnd-1_family-        130 ACGAGATTC-TGTTTTTCGCTGGGCA 106

Matrix = 20p43g.matrix
Kimura (with divCpGMod) = 13.61
Transitions / transversions = 1.00 (9/9)
Gap_init rate = 0.02 (3 / 125), avg. gap size = 1.00 (3 / 3)


603 16.56 3.95 4.64 scaffold16|size1078160 623320 623471 (453599) C rnd-1_family-28#LTR/Gypsy (5509) 240 90 m_b462s001i104 44505

  scaffold16|si     623320 ATCATTGCGGGGAACAGACAAAGGGGGGAGAGTGTC---TTGTC--ATTT 623364
                               vi     -   i  --  v v i i i i v ---  v  --   i
C rnd-1_family-        240 ATCAACGCGGG-AACGGA--AACGTGAGGGGGCGACACATTTTCGGATTC 194

  scaffold16|si     623365 GATTTGATTGCTCAGCGTTAAACTGGGGATCGTGGTCTTGTCGACTGTGG 623414
                               -        v i        -                 -     i 
C rnd-1_family-        193 GATT-GATTGCTCTGTGTTAAACT-GGGATCGTGGTCTTGTC-ACTGTAG 147

  scaffold16|si     623415 TACCAACATCCTTCATGGCTGTTGACTC-TTGGACAAAACGAGATTCAGG 623463
                                ii       ii  v   v     -      i           -v 
C rnd-1_family-        146 TACCAGTATCCTTCGCGGGTGTGGACTCTTTGGACGAAACGAGATTC-TG 98

  scaffold16|si     623464 TTTATCGC 623471
                              v    
C rnd-1_family-         97 TTTTTCGC 90

Matrix = 20p43g.matrix
Kimura (with divCpGMod) = 13.34
Transitions / transversions = 1.40 (14/10)
Gap_init rate = 0.07 (10 / 151), avg. gap size = 1.30 (13 / 10)


628 16.40 0.80 2.44 scaffold16|size1078160 623353 623477 (453593) C rnd-1_family-248#Unknown (200) 228 106 m_b462s001i105 44506

  scaffold16|si     623353 GTCTTGTCATTTGATTTGATTGCTCAGCGTTAAACTGGGGATCGTGGTCT 623402
                             i   ivi  v ii          v v        -             
C rnd-1_family-        228 GTTTTGCAGTTGGGCTTGATTGCTCTGAGTTAAACT-GGGATCGTGGTCT 180

  scaffold16|si     623403 TGTCGACTGTGGTACCAACATCCTTCATGGCTGTTGACTC-TTGGACAAA 623451
                               -     i      ii       ii  v   v     -      i  
C rnd-1_family-        179 TGTC-ACTGTAGTACCAGTATCCTTCGCGGGTGTGGACTCTTTGGACGAA 131

  scaffold16|si     623452 ACGAGATTCAGGTTTATCGCGGGGCA 623477
                                    -v    v    v     
C rnd-1_family-        130 ACGAGATTC-TGTTTTTCGCTGGGCA 106

Matrix = 20p43g.matrix
Kimura (with divCpGMod) = 15.77
Transitions / transversions = 1.22 (11/9)
Gap_init rate = 0.03 (4 / 124), avg. gap size = 1.00 (4 / 4)


641 16.45 3.27 4.64 scaffold16|size1078160 623487 623639 (453431) C rnd-1_family-28#LTR/Gypsy (5509) 240 90 m_b463s001i13 44507

  scaffold16|si     623487 ATCATTGCGGGGAACAGACAAAGGGGGGAGAGTGTC---TTGTC--ATTT 623531
                               vi     -   i  --  v v i i i i v ---  v  --   i
C rnd-1_family-        240 ATCAACGCGGG-AACGGA--AACGTGAGGGGGCGACACATTTTCGGATTC 194

  scaffold16|si     623532 GATTTGATTGCTCAGCGTTAAACTGGGGATCGTGGTCTTGTCGACTGTGG 623581
                               -        v i           -              -     i 
C rnd-1_family-        193 GATT-GATTGCTCTGTGTTAAACTGGG-ATCGTGGTCTTGTC-ACTGTAG 147

  scaffold16|si     623582 TACCAACATCCTTCATGGCTGTTGACTCTTTGGACAAAACGAGATTCAGG 623631
                                ii       ii  v   v            i           -v 
C rnd-1_family-        146 TACCAGTATCCTTCGCGGGTGTGGACTCTTTGGACGAAACGAGATTC-TG 98

  scaffold16|si     623632 TTTATCGC 623639
                              v    
C rnd-1_family-         97 TTTTTCGC 90

Matrix = 20p43g.matrix
Kimura (with divCpGMod) = 13.24
Transitions / transversions = 1.40 (14/10)
Gap_init rate = 0.06 (9 / 152), avg. gap size = 1.33 (12 / 9)


665 16.27 0.00 2.44 scaffold16|size1078160 623520 623645 (453425) C rnd-1_family-248#Unknown (200) 228 106 m_b463s001i14 44508

  scaffold16|si     623520 GTCTTGTCATTTGATTTGATTGCTCAGCGTTAAACTGGGGATCGTGGTCT 623569
                             i   ivi  v ii          v v           -          
C rnd-1_family-        228 GTTTTGCAGTTGGGCTTGATTGCTCTGAGTTAAACTGGG-ATCGTGGTCT 180

  scaffold16|si     623570 TGTCGACTGTGGTACCAACATCCTTCATGGCTGTTGACTCTTTGGACAAA 623619
                               -     i      ii       ii  v   v            i  
C rnd-1_family-        179 TGTC-ACTGTAGTACCAGTATCCTTCGCGGGTGTGGACTCTTTGGACGAA 131

  scaffold16|si     623620 ACGAGATTCAGGTTTATCGCGGGGCA 623645
                                    -v    v    v     
C rnd-1_family-        130 ACGAGATTC-TGTTTTTCGCTGGGCA 106

Matrix = 20p43g.matrix
Kimura (with divCpGMod) = 15.62
Transitions / transversions = 1.22 (11/9)
Gap_init rate = 0.02 (3 / 125), avg. gap size = 1.00 (3 / 3)


649 18.82 1.28 4.64 scaffold16|size1078160 623655 623810 (453260) C rnd-1_family-28#LTR/Gypsy (5509) 240 90 m_b463s001i15 44509

  scaffold16|si     623655 ATCATTGCGGGGAACAGACAAAGGGGGGAGAGTGACGTCTTGCCG--TTT 623702
                               vi     -   i  --  v v i i i i   iiv  vi  --  i
C rnd-1_family-        240 ATCAACGCGGG-AACGGA--AACGTGAGGGGGCGACACATTTTCGGATTC 194

  scaffold16|si     623703 GATTTGATTGCTCAGCGTTAAACTGGGGATCGTGGTCTTGTCGACTGTGG 623752
                               -        v i           -              -     i 
C rnd-1_family-        193 GATT-GATTGCTCTGTGTTAAACTGGG-ATCGTGGTCTTGTC-ACTGTAG 147

  scaffold16|si     623753 TACCAACATCCTTCATGGCTGTTGACTCTTTGGACAAAACGAGATTTAGG 623802
                                ii       ii  v   v            i          i-v 
C rnd-1_family-        146 TACCAGTATCCTTCGCGGGTGTGGACTCTTTGGACGAAACGAGATTC-TG 98

  scaffold16|si     623803 TTTATCGC 623810
                              v    
C rnd-1_family-         97 TTTTTCGC 90

Matrix = 20p43g.matrix
Kimura (with divCpGMod) = 16.29
Transitions / transversions = 1.80 (18/10)
Gap_init rate = 0.05 (8 / 155), avg. gap size = 1.12 (9 / 8)


675 15.46 0.00 2.44 scaffold16|size1078160 623691 623816 (453254) C rnd-1_family-248#Unknown (200) 228 106 m_b463s001i16 44510

  scaffold16|si     623691 GTCTTGCCGTTTGATTTGATTGCTCAGCGTTAAACTGGGGATCGTGGTCT 623740
                             i    v   v ii          v v           -          
C rnd-1_family-        228 GTTTTGCAGTTGGGCTTGATTGCTCTGAGTTAAACTGGG-ATCGTGGTCT 180

  scaffold16|si     623741 TGTCGACTGTGGTACCAACATCCTTCATGGCTGTTGACTCTTTGGACAAA 623790
                               -     i      ii       ii  v   v            i  
C rnd-1_family-        179 TGTC-ACTGTAGTACCAGTATCCTTCGCGGGTGTGGACTCTTTGGACGAA 131

  scaffold16|si     623791 ACGAGATTTAGGTTTATCGCGGGGCA 623816
                                   i-v    v    v     
C rnd-1_family-        130 ACGAGATTC-TGTTTTTCGCTGGGCA 106

Matrix = 20p43g.matrix
Kimura (with divCpGMod) = 14.61
Transitions / transversions = 1.11 (10/9)
Gap_init rate = 0.02 (3 / 125), avg. gap size = 1.00 (3 / 3)


2466 27.13 3.79 2.11 scaffold16|size1078160 624020 625047 (452023) rnd-1_family-260#Unknown 98 1142 (4220) m_b463s001i17 44511

  scaffold16|si     624020 CCTTGCCTTATTACATATTTGCAGTTAACAATGAGTG-GAAACATCGATA 624068
                            i  v    i ii-  v    i  --- v        - i v   -    
  rnd-1_family-         98 CTTTCCCTTGTCG-ATTTTTGTAG---AAAATGAGTGTGGATCAT-GATA 142

  scaffold16|si     624069 --TCCGACTGTTTGGAAAGAAGCCCTTTCCCCCAGACCA-TATTTTTGAT 624115
                           -- i i--     ii  vv i   v  i  i v   v  -      i   
  rnd-1_family-        143 AATTCA--TGTTTAAAACTAGGCCATTCCCTCAAGAGCAATATTTTCGAT 190

  scaffold16|si     624116 TCATTGCGACAGTTTGATCCTATCCAAA----TGAA--TCA-AAATGTGA 624158
                           i  ?    vv v         i?i i  ----    --  v-   i i i
  rnd-1_family-        191 CCANTGCGTAACTTTGATCCTGNTCGAACTCGTGAAACTCTTAAACGCGG 240

  scaffold16|si     624159 GGA-GCAATACGTCTGGAACAGCTCTGAATCAAATA---GAC-AGTTTCT 624203
                            i -  --  -i     iivi     vi i  i  v---   -vi     
  rnd-1_family-        241 GAAAGC--TA-ATCTGGGGAGGCTCTCGACCAGATTTCTGACTCATTTCT 287

  scaffold16|si     624204 TTTGCAAAGTTAGCAACCTTCTTCGTCAAGTGAACTCATTGTCTTGGCTT 624253
                            iv           ??v  v        ?     i?  i i  v   i v
  rnd-1_family-        288 TCAGCAAAGTTAGCNNACTACTTCGTCANGTGAATNCACTATCATGGTTA 337

  scaffold16|si     624254 TATGTC----GTTTGGAGGGAAAAG-TTCGTTTCATCTGGAGAGCTGTCT 624298
                                 ---- ?     i i  ?i -   i vi i-     ivv     ?
  rnd-1_family-        338 TATGTCCCNTGNTTGGAAGAAANGGNTTCATGCCG-CTGGAACTCTGTCN 386

  scaffold16|si     624299 CCAGAAGATAAGGCAATGACTGTTATTCTCCTCCGAATGCATTCTCATAT 624348
                            vi         v v     vii            i      ??   i  
  rnd-1_family-        387 CAGGAAGATAAGTCCATGACAACTATTCTCCTCCGGATGCATNNTCACAT 436

  scaffold16|si     624349 TGACACAGGAAAGAGATTCAATAACAGACAGGAT-AGAAAGGATCCAGAG 624397
                           i     ?              ii  iv vi    -  ivvi     ??v 
  rnd-1_family-        437 CGACACNGGAAAGAGATTCAACGACGCAAGGGATCAGGTCAGATCCNNCG 486

  scaffold16|si     624398 GTTATTTCAACTAGAAGCCATGATCACAACTTTGGGTATACCGGATTCAG 624447
                              iv?v v  ?   ivv  i  i     v  v  ? ?i      v    
  rnd-1_family-        487 GTTGANGCCACNAGAGCACACGACCACAAGTTAGGNTNCACCGGAGTCAG 536

  scaffold16|si     624448 CTTGGATGATTTCAAATGTGTTCATAGGA-ACAAAAGTTGTTCCTTCAAA 624496
                            i ?  i        ??    iv ?   i-v       i- ?v      i
  rnd-1_family-        537 CCTNGACGATTTCAANNGTGTCAANAGGGCCCAAAAGTC-TNGCTTCAAG 585

  scaffold16|si     624497 AAGAGATTTGCGGCAGTTTTCAAAATCTGGCCATACAAGAACCTCAAAAA 624546
                           ?vi  i     iv i  v   i ? vv   ??     iv vii    i  
  rnd-1_family-        586 NCAAGGTTTGCATCGGTGTTCGANAGGTGGNNATACAGCACTTTCAAGAA 635

  scaffold16|si     624547 TATGTTCCTTGAGCCAATCTCTGCAGTATGTGATGCTATTTATCAAGGTA 624596
                            i v     vi v     v  v vv  v   ? vi ?  v     ii  i
  rnd-1_family-        636 TGTTTTCCTGAACCCAATATCAGGCGTTTGTNAGACNATGTATCAGAGTG 685

  scaffold16|si     624597 TGTTTGCAGTGTTATTT----TTTATTCCACAATGAT-CAATATGCTTCA 624641
                           v v     - v i?i  ----i vv  v i v    i-i i i v  -- 
  rnd-1_family-        686 AGATTGCA-TCTCNCTTCAGCCTGCTTGCGCTATGACGTAGTGTCCT--A 732

  scaffold16|si     624642 ATTTTATATATTCGTAC-TGTCCAGATATCACCACCAGCCTTAAAAGCCA 624690
                             vv i v i ---   - i i       v  ?i ? i?  v i i  v 
  rnd-1_family-        733 ATGGTGTTTGT---TACATATTCAGATATAACNGCNAANCTGAGAGGCAA 779

  scaffold16|si     624691 TAATTTGTCCACGACTGAAGTGGAAGATTGGAAGGTCACTATTC-CAAGT 624739
                           viivi v  ?ii  v?v ?  ?     i   i ?i i    v  -?    
  rnd-1_family-        780 GGGGCTTTCNGTGAANCANGTNGAAGACTGGGANATTACTAGTCGNAAGT 829

  scaffold16|si     624740 TATGACATCTTCCCCACCGTCCCACTCACTTTTGATGAGGCGTATTGGAA 624789
                            v  i ?v?        i  i     v? v          ?  ?    i 
  rnd-1_family-        830 TTTGGCNGNTTCCCCACTGTTCCACTANCATTTGATGAGGNGTNTTGGGA 879

  scaffold16|si     624790 AGCATACTGGCCTATTGTGAATGAGCCAGTATTGAA-AGTAAGAGATGTA 624838
                            i        vvv     vv iv      - iii  -i ivvvi v i  
  rnd-1_family-        880 AACATACTGGGAGATTGTTCACCAGCCAG-ACCAAATGGCTTTGGCTATA 928

  scaffold16|si     624839 ATGGTGAAAGTGGACAAAGAAAGAAGAGAGATTGAGATGAAGAAGATTAG 624888
                             viv    i i  ii v     iv  v   v   ---i    i v   v
  rnd-1_family-        929 ATTAAGAAAATAGATGACGAAAGGCGACAGAATGA---AAAGAGGCTTAC 975

  scaffold16|si     624889 TGAGAAT---AAGCGGACACTTGAGAGAGAAGAAGCAGAAAGGCTTGAGG 624935
                             vvi  ---       ivv i    ii   i i  v      v   v  
  rnd-1_family-        976 TGCTGATCAGAAGCGGATTATCGAGAAGGAAAAGGCTGAAAGGGTTGCGG 1025

  scaffold16|si     624936 CCGCGAAAAAACAAGAGGAGCTAAGACGGAGGAAGAGGAAAAAAATTGTT 624985
                            v v      i           v i  ?      i  i i  v   ii  
  rnd-1_family-       1026 CAGAGAAAAAGCAAGAGGAGCTTAAACNGAGGAAAAGAAGAATAATCATT 1075

  scaffold16|si     624986 GAATCTCCCACTCAATCATCATTACCCAGCTCTCCAGACTCTAC----GC 625031
                                v           vi vi vi  viiiv      v     ----v 
  rnd-1_family-       1076 GAATCGCCCACTCAATCTCCTCTCTCCCATCATCCAGAGTCTACTTTTTC 1125

  scaffold16|si     625032 CTGAAAAAATGA-AATC 625047
                            ii i  i    -    
  rnd-1_family-       1126 CCAAGAAGATGACAATC 1142

Matrix = 20p43g.matrix
Kimura (with divCpGMod) = 33.60
Transitions / transversions = 1.22 (150/123)
Gap_init rate = 0.04 (43 / 1027), avg. gap size = 1.42 (61 / 43)

1813 25.66 8.28 3.23 scaffold16|size1078160 624890 625626 (451444) rnd-1_family-484#Unknown 811 1583 (297) m_b463s001i18 44511

  scaffold16|si     624890 GAGAATAAGCG-GACAC---TTGAG---AGAGAAG--AAGCAGAAA---- 624926
                             v     i i-     --- i   ---   v   -- v       ----
  rnd-1_family-        811 GATAATAAACAAGACACCGCTCGAGGTGAGACAAGTCATGCAGAAACTGC 860

  scaffold16|si     624927 -GGCTTGAGGCCGCGAAAAAACAAGAGGAGCT--AAGACGGAGGAAGAGG 624973
                           -       v  ivi       -   vvv    --   v i  --     i
  rnd-1_family-        861 AGGCTTGATGCTCTGAAAAAA-AAGCTCAGCTTGAAGCCAGA--AAGAGA 907

  scaffold16|si     624974 AAAAAAATTGTTGAATCTCCCACTCAATCATCATTACCCAGCTCTCCAGA 625023
                            i  v    i v           ?     ii             v     
  rnd-1_family-        908 AGAACAATTATAGAATCTCCCACNCAATCGCCATTACCCAGCTCGCCAGA 957

  scaffold16|si     625024 CTCTACGCCTGAAAAAATGAAATCCCCTGAGAATAAAAAACTGACACCAA 625073
                            ii   v     i     i vii    i     vivv vi iiv vi   
  rnd-1_family-        958 CCTTACTCCTGAGAAAATAATGCCCCCCGAGAAGGCCATGCCATCCTCAA 1007

  scaffold16|si     625074 GCAACCACAAT-ACTGCCAATAATGCAG--GAATTTCAAATGCTCCTCCA 625120
                           -i  v v  ii-     v i   v  v --    --     v     i v
  rnd-1_family-       1008 -TAAGCTCAGCGACTGCAAGTAAAGCTGTTGAAT--CAAATCCTCCTTCT 1054

  scaffold16|si     625121 GTAAGTATGATCACTTTCTTTATGTTTTAACATTAAAGTACATGAATCGA 625170
                                v vi    v       -      ---------- i?    - iv 
  rnd-1_family-       1055 GTAAGAAAAATCAGTTTCTTT-TGTTTT----------TGNATGA-TTTA 1092

  scaffold16|si     625171 GATTACATTTTT-GAATACACGTGTTTC----------AGGCTTTGATGA 625209
                            ---- i   i -i  i    i i i  ----------   v i  viv 
  rnd-1_family-       1093 G----CGTTTCTCAAACACACATATCTCTCTTCTCGTTAGGATCTGTCCA 1138

  scaffold16|si     625210 CCATTGACTTACTTAAACAGTCAGCGATCCCATGGTCTTACGTATACAAG 625259
                           ii i  v i    ii   ? i i  i   vv      i   i?       
  rnd-1_family-       1139 TTACTGCCCTACTCGAACNGCCGGCAATCGAATGGTCCTACANATACAAG 1188

  scaffold16|si     625260 CCTCCTGATTCAGATATCACC-TATGATGTTGGTAACACATGCCCCATCG 625308
                                ii i  vi       v-  iv v  vi?v     v     i    
  rnd-1_family-       1189 CCTCCCAACTCCAATATCACAATACCAAGTAANAAACACTTGCCCTATCG 1238

  scaffold16|si     625309 ATACCGCTCTTCAGATGGTCTACTTCCTTTGGTTCAGAGGATTTGTCCCT 625358
                            i   ivi         i   v          v       v  i  i  i
  rnd-1_family-       1239 ACACCAACCTTCAGATGATCTTCTTCCTTTGGATCAGAGGCTTCGTTCCC 1288

  scaffold16|si     625359 CATTCTGTTGTTGAGAAGGATTCCCTACTTCTTCAAACTCTGATTCATAT 625408
                            i      i  v           v  v  i  vv v  i    v iii  
  rnd-1_family-       1289 CGTTCTGTCGTGGAGAAGGATTCACTCCTCCTGGACACCCTGAATTGCAT 1338

  scaffold16|si     625409 CAGGAATCAAAACTATGATCAAGCCCGACATGA---------------GT 625443
                                 vvi i ? vi   v       v     --------------- i
  rnd-1_family-       1339 CAGGAAAGGAGANTTCGATAAAGCCCGCCATGATGTGCTNTCAGAGAGGC 1388

  scaffold16|si     625444 TTCAAATGAAAAATATAAAACCAA--------AGAAAAT-TAGTATGG-A 625483
                              - i   vv viv v ii    -------- i ? i - v   v  - 
  rnd-1_family-       1389 TTC-AGTGACCATCTTCAGGCCAAGCACTACGAAANAGTGTCGTAAGGAA 1437

  scaffold16|si     625484 CGGAAACACAGAAAACTGGAATTGTGTGGGAGATCCCTG--GGACTATAG 625531
                           i  i    ?     i?    i    ?i    i -- v  --   i     
  rnd-1_family-       1438 TGGGAACANAGAAAGNTGGAGTTGTNCGGGAAA--CGTGANGGATTATAG 1485

  scaffold16|si     625532 GCAATTCCCTGTTTTATTTGTCTCAAATGGCCCAATTTA--CA-TGAGTT 625578
                             v   i  v  v      ?iv  i?     vii vvi -- i-   v  
  rnd-1_family-       1486 GCCATTTCCAGTATTATTTNCGTCGNATGGCGTGAGGCATCCGTTGACTT 1535

  scaffold16|si     625579 GGGAAAACTGCTCCAAGAAGGGGGAGAATTGTCCCCTTCATGACCGCT 625626
                              i i?   i       v   i        i   i?i  i  ?ii  
  rnd-1_family-       1536 GGGGAGNCTGTTCCAAGATGGGAGAGAATTGCCCCTNCCACGANTACT 1583

Matrix = 20p43g.matrix
Kimura (with divCpGMod) = 29.58
Transitions / transversions = 1.38 (106/77)
Gap_init rate = 0.06 (44 / 736), avg. gap size = 1.95 (86 / 44)

1891 28.32 6.44 5.89 scaffold16|size1078160 625477 626827 (450243) rnd-1_family-410#Unknown 68 1425 (1759) m_b463s001i19 44511

  scaffold16|si     625477 GTATGGAC-GGAAACACAGAAAACTGGAATTGTGTGGGAGATCCCTGGGA 625525
                              v   ?-  i     i     v    i     ?    i iviv v   
  rnd-1_family-         68 GTAAGGANTGGGAACACGGAAAAATGGAGTTGTGNGGGAAACGTGTTGGA 117

  scaffold16|si     625526 CTATAGGCAATTCCCTGTTTTATTTGTCTCAAATGGCCCAATTTACATGA 625575
                           i       v   i  v ?v      v?v  iv     vii vvi vv   
  rnd-1_family-        118 TTATAGGCCATTTCCAGNATTATTTTNGTCGCATGGCGTGAGGCAGTTGA 167

  scaffold16|si     625576 GTTGGGAAAACTGCTCCAAGAAGGGGGAGAATTGTCCCCTTCATGACCGC 625625
                           v     i iv   i       v   i        -        i  iii 
  rnd-1_family-        168 TTTGGGGAGCCTGTTCCAAGATGGGAGAGAATTG-CCCCTTCACGATTAC 216

  scaffold16|si     625626 TATATTAGGTT--ATCGACTCGTGATCGTAATTTTAAAGCAGTACGCTTT 625673
                            v i-- i ii--   i vv  iv  v  v v?i-    v  v ----- 
  rnd-1_family-        217 TTTG--AAGCCGAATCAAAACGCTATAGTCAGNC-AAAGAAGGA-----T 258

  scaffold16|si     625674 CAATTCATGACTGATCCAACACAA-AAAGG---AACTATTCAAGAGATTA 625719
                             ?   v -  vvi  v vi  i?-    i---   vi i      ?iv 
  rnd-1_family-        259 CANTTCCT-ACACGTCGATTACGNTAAAGATTTAACAGTCCAAGAGNCAA 307

  scaffold16|si     625720 TTGATCTA-AAATATGGAACCTGTGAGGTACCATGC----AAGGGAAATC 625764
                             --- i -i i v     ivvi  ?iiv       ----        v 
  rnd-1_family-        308 TT---CCACGAGTTTGGAATGGATGNAAGACCATGCCAGAAAGGGAAAGC 354

  scaffold16|si     625765 TAACTTTTAGTCCCTACGACTTAGATTCCAAGGCAGAAGATGA----AGC 625810
                            ?v   ---   viviv   ---      i v -i  v v v ----   
  rnd-1_family-        355 TNCCTT---GTCATGGAGAC---GATTCCGACG-GGACGCTCACACAAGC 397

  scaffold16|si     625811 TAAGGTGGTTAAGGCGAATCTGAATCCTTGTCCATATGACGGGACGAGA- 625859
                           viviv    v v vv    v   - i??     iv vi ?         -
  rnd-1_family-        398 AGCATTGGTGATGCAGAATATGA-TTNNTGTCCGGAAAANGGGACGAGAC 446

  scaffold16|si     625860 AGGTGTCACTGTGTGGCT--AGTTTCAATTCAT--GTCCATGGGTGATGG 625905
                             iii-- vi ii     --vv    ---    --    v         i
  rnd-1_family-        447 AGACA--AGCGCATGGCTTCCTTTTC---TCATTTGTCCTTGGGTGATGA 491

  scaffold16|si     625906 TTGTCCGTGGAG-ATTTTCAATAC-------TTTAACTTCCATACCCTGA 625947
                           ivi  ??   v -   ii   i  -------i  iv  i   v     vi
  rnd-1_family-        492 CAATCNNTGGTGCATTCCCAACACACAAGCACTTGTCTCCCAAACCCTTG 541

  scaffold16|si     625948 ATGACATCCCCAAATCAGTTATGTTCCCCCCGGAAACA-CAATACTCCCT 625996
                            i      ? v  iiv   vv  ? i     i  v  i- i         
  rnd-1_family-        542 ACGACATCNCAAAGCAAGTGCTGNTTCCCCCAGACACGTCGATACTCCCT 591

  scaffold16|si     625997 TGCTTGTATCATTTTAACTGACGGAG-GACATTTTATAGGAATTAGCTTG 626045
                               v  i     i ivv i i   v- i    v  v      ?  i?  
  rnd-1_family-        592 TGCTAGTGTCATTCTGCATAATGGATCGGCATTATAGAGGAATNAGTNTG 641

  scaffold16|si     626046 GATATCAGAAATTCACCCGGGATTCACCTCATATTTGACGGAAT------ 626089
                             iii  i    i   v?   i?    v    v v         ------
  rnd-1_family-        642 GACGCCAAAAATCCACGNGGGGNTCACGTCATCTATGACGGAATGCTGTC 691

  scaffold16|si     626090 CAAAGACAAAGATAGGATTCAAGTTATCAGTTTGGATGATCCTCT-TTCA 626138
                             vv  v -----   i     vivi    v?i   i     vv - i v
  rnd-1_family-        692 CACCGAAA-----AGGGTTCAACCGGTCAGGNCGGACGATCCAATGTCCC 736

  scaffold16|si     626139 AAAATCGCCCCCAGATATATCGTATGT-GAATTATGGTATGTCAAGGTTG 626187
                             v  -  vvv i   ?  ?vi -  i-   i i             -  
  rnd-1_family-        737 AATAT-GCAAGCGGATNTANGAT-TGCGGAACTGTGGTATGTCAAGG-TG 783

  scaffold16|si     626188 ACAGTGGCAGTTCCTCTGCTGGATCAGGGACTGCATCTTCGGCCATTCCC 626237
                           -----  ?     ??   vi v i    i ?    i    v     i  i
  rnd-1_family-        784 -----GGNAGTTCNNCTGGCGCACCAGGAANTGCACCTTCTGCCATCCCT 828

  scaffold16|si     626238 CCCATGGCA-TC--GTC-AATGTATACATCACTTCCACCCATGCCATCTA 626283
                             ---    -  -- i - iv  v -  v v     - i  --     i 
  rnd-1_family-        829 CC---GGCAGTCCAGCCTAGGGTCT-CAACTCTTCC-CTCA--CCATCCA 871

  scaffold16|si     626284 ATGATCTATCAGCTATGCCTGCTCATGTATTACCAACAGTTCTAAAACCA 626333
                           --------- i i --------    vi i i   v  vvi ----i  -
  rnd-1_family-        872 ---------CGGTT--------TCATCCACTGCCATCATGCC----GCC- 899

  scaffold16|si     626334 GTGGGCATAAAGAATCTTGGAAACACTTGTTACATCAACACCCTGTTCCA 626383
                           -i   -   vvi  i           i  i   v   v?     vv v  
  rnd-1_family-        900 -CGGG-ATACCAAACCTTGGAAACACCTGCTACCTCACNACCCTCGTGCA 947

  scaffold16|si     626384 AATTGTATTTTGGGTTGTACCACTCAGAAAGAGATTGATCCAAAAGAAAC 626433
                           i  ?i          ? ii  ?    v   ?i      v v vivv    
  rnd-1_family-        948 GATNATATTTTGGGTNGCGCCNCTCACAAANGGATTGAACGATGCCAAAC 997

  scaffold16|si     626434 AATCTAAAAAAGACCCCAAAATATTACAACCAATATTTTCTGCGGATTTT 626483
                           v ? ?  ii?    ?ivi ? v v   vvi  iiv  v  vivv     i
  rnd-1_family-        998 TANCNAAGGNAGACNTGGANAAAATACCTTCAGCCTTATCAAATGATTTC 1047

  scaffold16|si     626484 GAGGCTGACA----------GTAAAACTTTATCGAATAGCTTTGTGTTTC 626523
                            ?? ?   ? ---------- ii i   v -   i -i ii   v  ?  
  rnd-1_family-       1048 GNNGNTGANAAGAAGCCCCTGCGAGACTGT-TCGGA-GGTCTTGAGTNTC 1095

  scaffold16|si     626524 TGAAACGACT--CCTCCA----GAACA-------TGCAACCATCAAAAAA 626560
                                 i   --i     ----   v -------     -v iv    i 
  rnd-1_family-       1096 TGAAACAACTGCTCTCCAGTATGAAAAAAAGTATTGCAA-GACGAAAAGA 1144

  scaffold16|si     626561 -------------GGCAAAGATGTCTCTTTTGACAAACAATATGACAAAA 626597
                           ------------- i i i  i v ---     v  v   v   i i ?i
  rnd-1_family-       1145 CACATTTGTCAACGACGAGGACGGC---TTTGAAAACCAAGATGGCGANG 1191

  scaffold16|si     626598 TTTCTCGATACGCTTGGACTTTCTCACGATGCCAACCAATGTGTCAATGA 626647
                           i iivi  iiiv   iiv  v    iv  vvvv   v i      i    
  rnd-1_family-       1192 CTCTGTGACGTTCTTAATCTGTCTCGAGAACAAAACGAGTGTGTCGATGA 1241

  scaffold16|si     626648 ATTTTGGA----GCTCTTCCACACATT-TTTTGAGTATGCT-GGAGTTGA 626691
                             vi    ----v     i   -    -i     i-  v  - i    vv
  rnd-1_family-       1242 ATGCTGGATCANTCTCTTTCAC-CATTACTTTGAA-ATTCTCGAAGTTTC 1289

  scaffold16|si     626692 TCACTTATATAAGGTTCAAATGACATCACATTATCGTGAGGTTCTTGAAT 626741
                               iii  i             ??v  i?   i  i   i  v i   i
  rnd-1_family-       1290 TCACCCGTACAAGGTTCAAATGANNACATNTTACCGCGAGATTGTCGAAC 1339

  scaffold16|si     626742 CAAATAAAACAGGAAAAGCTCGTGAAAAAGTAGAA--ACTCTTTCACAAA 626789
                            v  i-vvv  i ?v    - ?i ii      i  --  i   v v    
  rnd-1_family-       1340 CCAAC-TCCCAAGNCAAGC-CNCGGGAAAGTAAAAANACCCTTGCCCAAA 1387

  scaffold16|si     626790 CCCTTCTTTCAATAGGCGAGTCTGATCTCAAGAAGTAA 626827
                           v i?v   i    v ii  i? ?     v       i 
  rnd-1_family-       1388 GCTNGCTTCCAATCGATGAANCNGATCTAAAGAAGTGA 1425

Matrix = 20p43g.matrix
Kimura (with divCpGMod) = 33.26
Transitions / transversions = 1.14 (192/168)
Gap_init rate = 0.08 (109 / 1350), avg. gap size = 1.53 (167 / 109)


638 27.88 4.82 4.07 scaffold16|size1078160 626790 627204 (449866) C rnd-1_family-728#Unknown (673) 1335 918 m_b463s001i20 44512

  scaffold16|si     626790 CCCTTCTTTCAATAGGCGA-GTCTGATCTCAA--GAAGTAATTTGCAA-- 626834
                             i i     vi v   i -  ?  ivi  ii-- ii v       v --
C rnd-1_family-       1335 CCTTCCTTTCCGTTGGCAACGTNTGGGTTCGGATGGGGAAATTTGCCACG 1286

  scaffold16|si     626835 TTTTTTTCTGAAGTTAACATTCCAATTCTGA---ACAGTTCTTGCACTTG 626881
                             v v i     ?v   ii     i ---  --- ?     v       i
C rnd-1_family-       1285 TTGTGTCCTGAANATAATGTTCCAGT---GAGCTANAGTTCGTGCACTTA 1239

  scaffold16|si     626882 TTGTTGCCTGAATCCCCATCTCATCTACTTTCAATACT-GTCTCTTTATA 626930
                                 iv vi ?i    v   i - i v    -   v- i?  ?  ii 
C rnd-1_family-       1238 TTGTTGTATTGANTCCCAACTCGT-TGCATTCA-TACAAGCNTCNTTGCA 1191

  scaffold16|si     626931 ACATCCCATAGTCCAATTTAAAGTCTCTTTCCC-AAGTTGCTTCAATGCA 626979
                           i  v  vvii?   i   i vv  i  v     -  ii iii ii -   
C rnd-1_family-       1190 GCAGCCACCGNTCCGATTCATTGTTTCATTCCCTAAACTATCTTGA-GCA 1142

  scaffold16|si     626980 ATATCATATGCACAATGAAGGTAAAGATATTTGTTTTGTATGTTGAAAAT 627029
                             i -  i ivi viiiv   --      iv v v   iivi        
C rnd-1_family-       1141 ATGT-ATGTAAGCCGCATAGG--AAGATACATCTATTGCGAATTGAAAAT 1095

  scaffold16|si     627030 TTGAACTTTCTGA--TAAACCTTTGCCCTCTCCCTCAACAATGTTTTTGT 627077
                           vi v- v      --i  ii   iv  v i         v  i  ?    
C rnd-1_family-       1094 ACGT-CATTCTGAGACAAGTCTTCTCCATTTCCCTCAACTATATTNTTGT 1046

  scaffold16|si     627078 ATCCAT-CA---TATAAGTTCAATGCATCAGACAGCAATTTGATCCTCTT 627123
                                 -  --- v i i  v   - i   - i-   --     --  v 
C rnd-1_family-       1045 ATCCATGCACTGTCTGAATTGAAT-CGTCA-AT-GCA--TTGAT--TCGT 1003

  scaffold16|si     627124 CTGGAC-CCCCA-CATATACATCATCA--CCATATTCAAACCCAAACAGG 627169
                           ii    -vv?  - iv       i   --    ii?          i i 
C rnd-1_family-       1002 TCGGACAAANCATCGAATACATCGTCATCCCATGCNCAAACCCAAATAAG 953

  scaffold16|si     627170 TTAGCTGCTTTCATGGACTCCCAGTATATTGATCT 627204
                             i  ?  i iii?v  ?                 
C rnd-1_family-        952 TTGGCNGCCTCTGNTGANTCCCAGTATATTGATCT 918

Matrix = 20p43g.matrix
Kimura (with divCpGMod) = 32.68
Transitions / transversions = 1.77 (71/40)
Gap_init rate = 0.07 (29 / 414), avg. gap size = 1.28 (37 / 29)


522 25.34 5.68 5.22 scaffold16|size1078160 627858 628086 (448984) genome_5_4290#DNA 229 458 (0) m_b463s001i21 44513

  scaffold16|si     627858 TGTGCCCTAAAGGTCTGACATAGTG-CTACATATAGTATCAATGCAATAG 627906
                               v        vi  -i  v ii-     vi iv i vi    i  ii
  genome_5_4290        229 TGTGACCTAAAGGGTTG-TATCGCATCTACAGGTGTTGTAGATGCGATGA 277

  scaffold16|si     627907 AACCCTTTAGGGAAT-GCTCAGGATTCTGTATTCAGAGTCCACTGCAATT 627955
                            i         vv i- ii v v i   iv v ii            v  
  genome_5_4290        278 AGCCCTTTAGGTCACAGTCCTGCACTCTAAAATTGGAGTCCACTGCATTT 327

  scaffold16|si     627956 GGTTTCTACGGTTGCAAATCCCATGGTGGC-ATGGTTATATTTTTGTTGA 628004
                           ivv  i i-  iv              v  -   --  -      vv  i
  genome_5_4290        328 ACATTTTG-GGCGGCAAATCCCATGGTTGCCATG--TA-ATTTTTTATGG 373

  scaffold16|si     628005 T--GTGAGGGAATAGCTTAAA--------AAATACAATTTTATAGGTAGA 628044
                            --  -  vi    v      --------   v i  ------      v
  genome_5_4290        374 TCAGT-AGCAAATATCTTAAATGTTTTTCAAAAATAA------AGGTAGT 416

  scaffold16|si     628045 TACTAAGTATCATAGGAGGTAGGAAAAAAGATATCTAAGCTG 628086
                           i                  i        iv  v  i      
  genome_5_4290        417 CACTAAGTATCATAGGAGGCAGGAAAAAGCATCTCCAAGCTG 458

Matrix = 20p43g.matrix
Kimura (with divCpGMod) = 30.06
Transitions / transversions = 1.20 (30/25)
Gap_init rate = 0.07 (17 / 228), avg. gap size = 1.47 (25 / 17)


412 21.49 4.13 0.00 scaffold16|size1078160 628167 628287 (448783) rnd-5_family-5189#Unknown 630 755 (0) m_b463s001i22 44514

  scaffold16|si     628167 ATAAAGGTAAGTT-TGAGATATTTTTTAAGTTCTTCAAGATTTCAGTTCA 628215
                                      v - v    v     i  ivi ivvi        v    
  rnd-5_family-        630 ATAAAGGTAAGATATTAGATCTTTTTCAAAACCCGAGAGATTTCATTTCA 679

  scaffold16|si     628216 ATGTACTAACTTTTTGCAGGAAATGTTCACGGTCATA-AATCCAAAGTAG 628264
                            v            v  i      v  v    vvv  -vv         v
  rnd-5_family-        680 AAGTACTAACTTTTGGCGGGAAATTTTGACGGGACTATTTTCCAAAGTAC 729

  scaffold16|si     628265 TCATTTCCACA---GCTAAATACAAA 628287
                             v      v ---i           
  rnd-5_family-        730 TCCTTTCCAAAAGGACTAAATACAAA 755

Matrix = 20p43g.matrix
Kimura (with divCpGMod) = 23.34
Transitions / transversions = 0.37 (7/19)
Gap_init rate = 0.03 (3 / 120), avg. gap size = 1.67 (5 / 3)


309 15.75 1.11 8.33 scaffold16|size1078160 628820 628909 (448161) C genome_2_21882#DNA (437) 285 202 m_b463s001i23 44515

  scaffold16|si     628820 TTTGACAAATAAGAAGAAGTTAAG-TAATGATCCTGATAATTATTTTTTT 628868
                             i  v      i  --       -        v    v  v iiv    
C genome_2_2188        285 TTCGAGAAATAAAAA--AGTTAAGGTAATGATCATGATCATGACCATTTT 238

  scaffold16|si     628869 TGGCCATGATCATGATCGTTATGAAAATGAAATCTATGATG 628909
                            v i             i    i    --   ---      
C genome_2_2188        237 TTGTCATGATCATGATCATTATAAAAA--AAA---ATGATG 202

Matrix = 20p43g.matrix
Kimura (with divCpGMod) = 16.28
Transitions / transversions = 1.17 (7/6)
Gap_init rate = 0.09 (8 / 89), avg. gap size = 1.00 (8 / 8)


432 24.75 4.95 0.00 scaffold16|size1078160 628905 629005 (448065) C rnd-1_family-41#RC/Helitron (4624) 113 8 m_b463s001i24 44516

  scaffold16|si     628905 TGATGAATGGAATCCACATT----TCATAGTGATCCCAGATTCTCTGGC- 628949
                             iii          i i  ----  i     v   ivvv ii      -
C rnd-1_family-        113 TGGCAAATGGAATCCGCGTTGCCCTCGTAGTGCTCCTTCCTCTTCTGGCA 64

  scaffold16|si     628950 AATGAAATCTGCATTGCTTTCATAGTTCTCCTTTCTCCTCAGGAAAATGG 628999
                               i    ii i    ii  i    v      i   i  v  v      
C rnd-1_family-         63 AATGGAATCCACGTTGCCCTCGTAGTGCTCCTTCCTCTTCTGGCAAATGG 14

  scaffold16|si     629000 AATCCA 629005
                                 
C rnd-1_family-         13 AATCCA 8

Matrix = 20p43g.matrix
Kimura (with divCpGMod) = 24.25
Transitions / transversions = 2.57 (18/7)
Gap_init rate = 0.02 (2 / 100), avg. gap size = 2.50 (5 / 2)

970 27.73 0.45 0.00 scaffold16|size1078160 628925 629144 (447926) C rnd-1_family-41#RC/Helitron (4513) 224 4 m_b463s001i25 44516

  scaffold16|si     628925 TCATAGTGATCCCAGATTCTCTGGCAA-TGAAATCTGCATTGCTTTCATA 628973
                             i     v   ivvv ii   ?    -  i    i  i    ii  i  
C rnd-1_family-        224 TCGTAGTGCTCCTTCCTCTTCTNGCAAATGGAATCCGCGTTGCCCTCGTA 175

  scaffold16|si     628974 GTTCTCCTTTCTCCTCAGGAAAATGGAATCCAGATTGTTTTCATGGTGTT 629023
                             v      i   i  v  v            vi   iii  i i   i 
C rnd-1_family-        174 GTGCTCCTTCCTCTTCTGGCAAATGGAATCCACGTTGCCCTCGTAGTGCT 125

  scaffold16|si     629024 CGTTTCTCCTCAGGCAAAAGGAATCCACATTACTTTCACAGTGTTTCATT 629073
                            v  i   i  v      v       i i  i ii  ii    i i v i
C rnd-1_family-        124 CCTTCCTCTTCTGGCAAATGGAATCCGCGTTGCCCTCGTAGTGCTCCTTC 75

  scaffold16|si     629074 CTCCTCTGGCAAATGGAATCTGCATTGCTTTCATAATGCATGTTTCTCCT 629123
                              i                ii i    ii  i  i   viv  i   i 
C rnd-1_family-         74 CTCTTCTGGCAAATGGAATCCACGTTGCCCTCGTAGTGCTCCTTCCTCTT 25

  scaffold16|si     629124 TAGGCAAATGGAATCTGCATT 629144
                           iv             ii i  
C rnd-1_family-         24 CTGGCAAATGGAATCCACGTT 4

Matrix = 20p43g.matrix
Kimura (with divCpGMod) = 28.39
Transitions / transversions = 3.07 (46/15)
Gap_init rate = 0.00 (1 / 219), avg. gap size = 1.00 (1 / 1)

1100 26.43 0.00 0.00 scaffold16|size1078160 628963 629189 (447881) C rnd-1_family-41#RC/Helitron (4507) 230 4 m_b463s001i26 44516

  scaffold16|si     628963 TTGCTTTCATAGTTCTCCTTTCTCCTCAGGAAAATGGAATCCAGATTGTT 629012
                               ii  i    v      i   i  v? v           ivi   ii
C rnd-1_family-        230 TTGCCCTCGTAGTGCTCCTTCCTCTTCTNGCAAATGGAATCCGCGTTGCC 181

  scaffold16|si     629013 TTCATGGTGTTCGTTTCTCCTCAGGCAAAAGGAATCCACATTACTTTCAC 629062
                           i  i i   i  v  i   i  v      v         i  i ii  ii
C rnd-1_family-        180 CTCGTAGTGCTCCTTCCTCTTCTGGCAAATGGAATCCACGTTGCCCTCGT 131

  scaffold16|si     629063 AGTGTTTCATTCTCCTCTGGCAAATGGAATCTGCATTGCTTTCATAATGC 629112
                               i i v i   i                i  i    ii  i  i   
C rnd-1_family-        130 AGTGCTCCTTCCTCTTCTGGCAAATGGAATCCGCGTTGCCCTCGTAGTGC 81

  scaffold16|si     629113 ATGTTTCTCCTTAGGCAAATGGAATCTGCATTGCTGTCATAATGCTCCTT 629162
                           viv  i   i iv             ii i    iv  i  i        
C rnd-1_family-         80 TCCTTCCTCTTCTGGCAAATGGAATCCACGTTGCCCTCGTAGTGCTCCTT 31

  scaffold16|si     629163 TCTCCTCCGGCAAATGGAGTCTGCATT 629189
                           i   i  i          i  ii i  
C rnd-1_family-         30 CCTCTTCTGGCAAATGGAATCCACGTT 4

Matrix = 20p43g.matrix
Kimura (with divCpGMod) = 26.89
Transitions / transversions = 4.00 (48/12)
Gap_init rate = 0.00 (0 / 226), avg. gap size = 0.0 (0 / 0)

1129 26.43 0.00 0.00 scaffold16|size1078160 629008 629234 (447836) C rnd-1_family-41#RC/Helitron (4507) 230 4 m_b463s001i27 44516

  scaffold16|si     629008 TTGTTTTCATGGTGTTCGTTTCTCCTCAGGCAAAAGGAATCCACATTACT 629057
                              iii  i i   i  v  i   i  v?     v       i i  i i
C rnd-1_family-        230 TTGCCCTCGTAGTGCTCCTTCCTCTTCTNGCAAATGGAATCCGCGTTGCC 181

  scaffold16|si     629058 TTCACAGTGTTTCATTCTCCTCTGGCAAATGGAATCTGCATTGCTTTCAT 629107
                           i  ii    i i v i   i                ii i    ii  i 
C rnd-1_family-        180 CTCGTAGTGCTCCTTCCTCTTCTGGCAAATGGAATCCACGTTGCCCTCGT 131

  scaffold16|si     629108 AATGCATGTTTCTCCTTAGGCAAATGGAATCTGCATTGCTGTCATAATGC 629157
                            i   viv  i   i iv             i  i    iv  i  i   
C rnd-1_family-        130 AGTGCTCCTTCCTCTTCTGGCAAATGGAATCCGCGTTGCCCTCGTAGTGC 81

  scaffold16|si     629158 TCCTTTCTCCTCCGGCAAATGGAGTCTGCATTGTCTTCATAGTGCTCCTT 629207
                                i   i  i          i  ii i   i i  i           
C rnd-1_family-         80 TCCTTCCTCTTCTGGCAAATGGAATCCACGTTGCCCTCGTAGTGCTCCTT 31

  scaffold16|si     629208 TCTCCTCTGACAAATGAAATCAGCATT 629234
                           i   i    i      i    vi i  
C rnd-1_family-         30 CCTCTTCTGGCAAATGGAATCCACGTT 4

Matrix = 20p43g.matrix
Kimura (with divCpGMod) = 27.25
Transitions / transversions = 5.67 (51/9)
Gap_init rate = 0.00 (0 / 226), avg. gap size = 0.0 (0 / 0)

1128 26.43 0.00 0.00 scaffold16|size1078160 629053 629279 (447791) C rnd-1_family-41#RC/Helitron (4507) 230 4 m_b463s001i28 44516

  scaffold16|si     629053 TTACTTTCACAGTGTTTCATTCTCCTCTGGCAAATGGAATCTGCATTGCT 629102
                             i ii  ii    i i v i   i   ?            i  i    i
C rnd-1_family-        230 TTGCCCTCGTAGTGCTCCTTCCTCTTCTNGCAAATGGAATCCGCGTTGCC 181

  scaffold16|si     629103 TTCATAATGCATGTTTCTCCTTAGGCAAATGGAATCTGCATTGCTGTCAT 629152
                           i  i  i   viv  i   i iv             ii i    iv  i 
C rnd-1_family-        180 CTCGTAGTGCTCCTTCCTCTTCTGGCAAATGGAATCCACGTTGCCCTCGT 131

  scaffold16|si     629153 AATGCTCCTTTCTCCTCCGGCAAATGGAGTCTGCATTGTCTTCATAGTGC 629202
                            i        i   i  i          i  i  i   i i  i      
C rnd-1_family-        130 AGTGCTCCTTCCTCTTCTGGCAAATGGAATCCGCGTTGCCCTCGTAGTGC 81

  scaffold16|si     629203 TCCTTTCTCCTCTGACAAATGAAATCAGCATTGCTGTTATGATACTTCTT 629252
                                i   i    i      i    vi i    iv ii ii i  i   
C rnd-1_family-         80 TCCTTCCTCTTCTGGCAAATGGAATCCACGTTGCCCTCGTAGTGCTCCTT 31

  scaffold16|si     629253 TCTCCTCTGGCAAATGGAGTCTTCATT 629279
                           i   i             i  iv i  
C rnd-1_family-         30 CCTCTTCTGGCAAATGGAATCCACGTT 4

Matrix = 20p43g.matrix
Kimura (with divCpGMod) = 27.30
Transitions / transversions = 6.50 (52/8)
Gap_init rate = 0.00 (0 / 226), avg. gap size = 0.0 (0 / 0)

1151 25.66 0.00 0.00 scaffold16|size1078160 629098 629323 (447747) C rnd-1_family-41#RC/Helitron (4507) 230 5 m_b463s001i30 44516

  scaffold16|si     629098 TTGCTTTCATAATGCATGTTTCTCCTTAGGCAAATGGAATCTGCATTGCT 629147
                               ii  i  i   viv  i   i iv?            i  i    i
C rnd-1_family-        230 TTGCCCTCGTAGTGCTCCTTCCTCTTCTNGCAAATGGAATCCGCGTTGCC 181

  scaffold16|si     629148 GTCATAATGCTCCTTTCTCCTCCGGCAAATGGAGTCTGCATTGTCTTCAT 629197
                           v  i  i        i   i  i          i  ii i   i i  i 
C rnd-1_family-        180 CTCGTAGTGCTCCTTCCTCTTCTGGCAAATGGAATCCACGTTGCCCTCGT 131

  scaffold16|si     629198 AGTGCTCCTTTCTCCTCTGACAAATGAAATCAGCATTGCTGTTATGATAC 629247
                                     i   i    i      i    v  i    iv ii ii i 
C rnd-1_family-        130 AGTGCTCCTTCCTCTTCTGGCAAATGGAATCCGCGTTGCCCTCGTAGTGC 81

  scaffold16|si     629248 TTCTTTCTCCTCTGGCAAATGGAGTCTTCATTGCTTTCATAGTGCTCCTT 629297
                            i   i   i             i  iv i    ii  i           
C rnd-1_family-         80 TCCTTCCTCTTCTGGCAAATGGAATCCACGTTGCCCTCGTAGTGCTCCTT 31

  scaffold16|si     629298 TCTCCCCAGGCAAATAGAATCTGCAT 629323
                           i   ii v       i     ii i 
C rnd-1_family-         30 CCTCTTCTGGCAAATGGAATCCACGT 5

Matrix = 20p43g.matrix
Kimura (with divCpGMod) = 26.65
Transitions / transversions = 6.25 (50/8)
Gap_init rate = 0.00 (0 / 225), avg. gap size = 0.0 (0 / 0)

1179 25.00 0.00 0.00 scaffold16|size1078160 629143 629370 (447700) C rnd-1_family-41#RC/Helitron (4507) 230 3 m_b463s001i31 44516

  scaffold16|si     629143 TTGCTGTCATAATGCTCCTTTCTCCTCCGGCAAATGGAGTCTGCATTGTC 629192
                               iv  i  i        i   i  i?         i  i  i   i 
C rnd-1_family-        230 TTGCCCTCGTAGTGCTCCTTCCTCTTCTNGCAAATGGAATCCGCGTTGCC 181

  scaffold16|si     629193 TTCATAGTGCTCCTTTCTCCTCTGACAAATGAAATCAGCATTGCTGTTAT 629242
                           i  i           i   i    i      i    vi i    iv ii 
C rnd-1_family-        180 CTCGTAGTGCTCCTTCCTCTTCTGGCAAATGGAATCCACGTTGCCCTCGT 131

  scaffold16|si     629243 GATACTTCTTTCTCCTCTGGCAAATGGAGTCTTCATTGCTTTCATAGTGC 629292
                           ii i  i   i   i             i  iv i    ii  i      
C rnd-1_family-        130 AGTGCTCCTTCCTCTTCTGGCAAATGGAATCCGCGTTGCCCTCGTAGTGC 81

  scaffold16|si     629293 TCCTTTCTCCCCAGGCAAATAGAATCTGCATCGCTGTCATAATGCTCATC 629342
                                i   ii v       i     ii i i  iv  i  i     v i
C rnd-1_family-         80 TCCTTCCTCTTCTGGCAAATGGAATCCACGTTGCCCTCGTAGTGCTCCTT 31

  scaffold16|si     629343 TCTCCCCTGGCGAATGGAATCCACATTC 629370
                           i   ii     i            i   
C rnd-1_family-         30 CCTCTTCTGGCAAATGGAATCCACGTTC 3

Matrix = 20p43g.matrix
Kimura (with divCpGMod) = 25.12
Transitions / transversions = 7.14 (50/7)
Gap_init rate = 0.00 (0 / 227), avg. gap size = 0.0 (0 / 0)

1040 26.99 0.44 0.00 scaffold16|size1078160 629233 629458 (447612) C rnd-1_family-41#RC/Helitron (4507) 230 4 m_b463s001i35 44516

  scaffold16|si     629233 TTGCTGTTATGATACTTCTTTCTCCTCTGGCAAATGGAGTCTTCATTGCT 629282
                               iv ii ii i  i   i   i   ?         i  iv i    i
C rnd-1_family-        230 TTGCCCTCGTAGTGCTCCTTCCTCTTCTNGCAAATGGAATCCGCGTTGCC 181

  scaffold16|si     629283 TTCATAGTGCTCCTTTCTCCCCAGGCAAATAGAATCTGCATCGCTGTCAT 629332
                           i  i           i   ii v       i     ii i i  iv  i 
C rnd-1_family-        180 CTCGTAGTGCTCCTTCCTCTTCTGGCAAATGGAATCCACGTTGCCCTCGT 131

  scaffold16|si     629333 AATGCTCATCTCTCCCCTGGCGAATGGAATCCACATT-CTGTCATAATGC 629381
                            i     v ii   ii     i          i i  - iv  i  i   
C rnd-1_family-        130 AGTGCTCCTTCCTCTTCTGGCAAATGGAATCCGCGTTGCCCTCGTAGTGC 81

  scaffold16|si     629382 TCCTTTCTCCTCTGGCAAGTGGAATCTGAATTGCTGTCATAATGCTTCTT 629431
                                i   i        i       iivi    iv  i  i    i   
C rnd-1_family-         80 TCCTTCCTCTTCTGGCAAATGGAATCCACGTTGCCCTCGTAGTGCTCCTT 31

  scaffold16|si     629432 TGTCCTTGGGCAAATTGAATCCACATT 629458
                           iv  i iv       v        i  
C rnd-1_family-         30 CCTCTTCTGGCAAATGGAATCCACGTT 4

Matrix = 20p43g.matrix
Kimura (with divCpGMod) = 27.82
Transitions / transversions = 4.55 (50/11)
Gap_init rate = 0.00 (1 / 225), avg. gap size = 1.00 (1 / 1)

827 29.95 0.46 0.00 scaffold16|size1078160 629323 629539 (447531) C rnd-1_family-41#RC/Helitron (4507) 230 13 m_b463s001i36 44516

  scaffold16|si     629323 TCGCTGTCATAATGCTCATCTCTCCCCTGGCGAATGGAATCCACATT-CT 629371
                            i  iv  i  i     v ii   ii  ?  i          i i  - i
C rnd-1_family-        230 TTGCCCTCGTAGTGCTCCTTCCTCTTCTNGCAAATGGAATCCGCGTTGCC 181

  scaffold16|si     629372 GTCATAATGCTCCTTTCTCCTCTGGCAAGTGGAATCTGAATTGCTGTCAT 629421
                           v  i  i        i   i        i       iivi    iv  i 
C rnd-1_family-        180 CTCGTAGTGCTCCTTCCTCTTCTGGCAAATGGAATCCACGTTGCCCTCGT 131

  scaffold16|si     629422 AATGCTTCTTTGTCCTTGGGCAAATTGAATCCACATTGCTTTCATAGTGC 629471
                            i    i   iv  i iv       v      i i    ii  i      
C rnd-1_family-        130 AGTGCTCCTTCCTCTTCTGGCAAATGGAATCCGCGTTGCCCTCGTAGTGC 81

  scaffold16|si     629472 TCGTTTCTTCTCTGACATATGGTGTGTGTGTTGCTATGATATTGTGCCAT 629521
                             v  i  ii    i  v    vi viii     iv vi  v  iv  v 
C rnd-1_family-         80 TCCTTCCTCTTCTGGCAAATGGAATCCACGTTGCCCTCGTAGTGCTCCTT 31

  scaffold16|si     629522 TCTTTTTTGACACATGGA 629539
                           i  i  i  i  v     
C rnd-1_family-         30 CCTCTTCTGGCAAATGGA 13

Matrix = 20p43g.matrix
Kimura (with divCpGMod) = 32.39
Transitions / transversions = 2.61 (47/18)
Gap_init rate = 0.00 (1 / 216), avg. gap size = 1.00 (1 / 1)


707 30.26 0.73 0.73 scaffold16|size1078160 629063 629335 (447735) C rnd-1_family-185#Unknown (20) 677 405 m_b463s001i29 44517

  scaffold16|si     629063 AGTGTTTCATTCTCCTCTGGCAAATGGAATCTGCATTGCTTTCATAATGC 629112
                            ?          ?ii   vi     v?v? i       vi   i  i  v
C rnd-1_family-        677 ANTGTTTCATTCNTTTCTCACAAATTNTNTTTGCATTGGCTTCGTAGTGA 628

  scaffold16|si     629113 ATGTTTCTCCTTAGGCAAATGGAATCTGCATTGCTGTCATAATGCTCCTT 629162
                           v v  i  ii ?vv v    ivi v v?ii   v v        vv    
C rnd-1_family-        627 CTCTTCCTTTTNTTGGAAATATGAACANTGTTGATTTCATAATGAGCCTT 578

  scaffold16|si     629163 TCTCCTCCGGCAAATGGAGTCTGCATTGTCTTCATAGTGCTCCTTTCTCC 629212
                               i  i i  i     v         ?iv     v  vvi      ii
C rnd-1_family-        577 TCTCTTCTGACAGATGGACTCTGCATTGNTATCATATTGAATCTTTCTTT 528

  scaffold16|si     629213 TCTGACAAATGAAATCAGCATTGCTGTTATGATACTTCTTTCTCCTCTGG 629262
                               iviv   i           v v ii ii   vi       iv v  
C rnd-1_family-        527 TCTGGAGTATGGAATCAGCATTGGTTTCGTAGTACGCCTTTCTCTGCGGG 478

  scaffold16|si     629263 CAAATGGAGTCTTCATTGCTTTCATA--GTGCTCCTTTCTCCCCAGGCAA 629310
                            i      i   v    ?v   i   --v   i i    vi i  -- i?
C rnd-1_family-        477 CGAATGGAATCTGCATTNATTTTATACTTTGCCCTTTTCATCTCA--CGN 430

  scaffold16|si     629311 ATAGAATCTGCATCGCTGTCATAAT 629335
                             i    i vii i   v ii  i 
C rnd-1_family-        429 ATGGAATTTCTGTTGCTCTTGTAGT 405

Matrix = 20p43g.matrix
Kimura (with divCpGMod) = 38.96
Transitions / transversions = 1.34 (47/35)
Gap_init rate = 0.01 (3 / 272), avg. gap size = 1.33 (4 / 3)


597 31.07 2.13 0.70 scaffold16|size1078160 629143 629424 (447646) C rnd-1_family-185#Unknown (7) 690 405 m_b463s001i32 44517

  scaffold16|si     629143 TTGCTGTCATA---ATGCTCCTTTCTCCTCCGGCAAATGGAGTCTGCATT 629189
                                 iv   ---?  i i v   ?ii  ivi     v?v? i      
C rnd-1_family-        690 TTGCTGCGATAGTANTGTTTCATTCNTTTCTCACAAATTNTNTTTGCATT 641

  scaffold16|si     629190 GTCTTCATAGTGCTCCTTTCTCCTCT--GACAAATGAAATCAGCATTGCT 629237
                            v    i     vii   i  ii ? --  v v     --  ?ii   v 
C rnd-1_family-        640 GGCTTCGTAGTGACTCTTCCTTTTNTTGGAAATATGAA--CANTGTTGAT 593

  scaffold16|si     629238 GTTATGATACTTCTTTCTCCTCTGGCAAATGGAGTCTTCATTGCTTTCAT 629287
                           v i  i  ivvi       i    i  i     v   v     ? v    
C rnd-1_family-        592 TTCATAATGAGCCTTTCTCTTCTGACAGATGGACTCTGCATTGNTATCAT 543

  scaffold16|si     629288 AGTGCTCCTTTCTCCCCAGGCAAATAGAATCTGCATCGCTGTCATAATGC 629337
                            v  vvi      iii v  viv  i     v    i v v  i  i i 
C rnd-1_family-        542 ATTGAATCTTTCTTTTCTGGAGTATGGAATCAGCATTGGTTTCGTAGTAC 493

  scaffold16|si     629338 TCATCTCTCCCCTGGCGAATGGAATCCACATTC-TGTCATAATGCTCCTT 629386
                           v v i    iv v             ii    ?- v i   v viv  i 
C rnd-1_family-        492 GCCTTTCTCTGCGGGCGAATGGAATCTGCATTNATTTTATACTTTGCCCT 443

  scaffold16|si     629387 TCTCCTCTGGCAAGTGGAATCTGAATTGCTGTCATAAT 629424
                            i  v   vi i?i      i vvi     v ii  i 
C rnd-1_family-        442 TTTCATCTCACGNATGGAATTTCTGTTGCTCTTGTAGT 405

Matrix = 20p43g.matrix
Kimura (with divCpGMod) = 40.47
Transitions / transversions = 1.29 (49/38)
Gap_init rate = 0.02 (5 / 281), avg. gap size = 1.60 (8 / 5)


504 35.05 0.34 0.00 scaffold16|size1078160 629197 629487 (447583) C rnd-1_family-185#Unknown (19) 678 387 m_b463s001i33 44518

  scaffold16|si     629197 TAGTGCTCCTTTCTCCTCTGACAAATGAAATCAGCATTGCTGTTATGATA 629246
                             ?  i i v   ?ii   v      v?v? iv      viv ii ii i
C rnd-1_family-        678 TANTGTTTCATTCNTTTCTCACAAATTNTNTTTGCATTGGCTTCGTAGTG 629

  scaffold16|si     629247 CTTCTTTCTCCTCTGGCAAATGGAGTCTTCATTGCTTTCATAGTGCTCCT 629296
                           vi    i  ii ? v v    iviiv v?ii   v       i  vv   
C rnd-1_family-        628 ACTCTTCCTTTTNTTGGAAATATGAACANTGTTGATTTCATAATGAGCCT 579

  scaffold16|si     629297 TTCTCCCCAGGCAAATAGAATCTGCATCGCTGTCATAATGCTCATCTCTC 629346
                                ii v i  i  i  v       i ? i     v  vviv i   i
C rnd-1_family-        578 TTCTCTTCTGACAGATGGACTCTGCATTGNTATCATATTGAATCTTTCTT 529

  scaffold16|si     629347 CCCTGGCGAATGGAATCCACATTC-TGTCATAATGCTCCTTTCTCCTCTG 629395
                           ii    v v        vi    v- v  i  i i v        iv v 
C rnd-1_family-        528 TTCTGGAGTATGGAATCAGCATTGGTTTCGTAGTACGCCTTTCTCTGCGG 479

  scaffold16|si     629396 GCAAGTGGAATCTGAATTGCTGTCATAATGCTTCTTTGTCCTTGGGCAAA 629445
                             i i         v   ?v v i   v vivi i  v  v ivvi i? 
C rnd-1_family-        478 GCGAATGGAATCTGCATTNATTTTATACTTTGCCCTTTTCATCTCACGNA 429

  scaffold16|si     629446 TTGAATCCACATTGCTTTCATAGTGCTCGTTTCTTCTCTGAC 629487
                            v    iivii     i ii    ivv    vi  i      
C rnd-1_family-        428 TGGAATTTCTGTTGCTCTTGTAGTAAACGTTATTTTTCTGAC 387

Matrix = 20p43g.matrix
Kimura (with divCpGMod) = 48.18
Transitions / transversions = 1.27 (57/45)
Gap_init rate = 0.00 (1 / 290), avg. gap size = 1.00 (1 / 1)


630 31.91 0.39 0.00 scaffold16|size1078160 629231 629487 (447583) rnd-1_family-182#Unknown 1 258 (314) m_b463s001i34 44519

  scaffold16|si     629231 CATTGCTGTTATGATACTTCTTTCTCCTCTGGCAAATGGAGTCTTCATTG 629280
                                viv ii ii i?     i  ii ? v      iviiv v?ii   
  rnd-1_family-          1 CATTGGCTTCGTAGTGNTTCTTCCTTTTNTTGCAAATATGAACANTGTTG 50

  scaffold16|si     629281 CTTTCATAGTGCTCCTTTCTCCCCAGGCAAATAGAATCTGCATCGCTGTC 629330
                           v    i  i  vv        ii v i  i  i  v  i  i i ? ?  
  rnd-1_family-         51 ATTTCGTAATGAGCCTTTCTCTTCTGACAGATGGACTCCGCGTTGNTNTC 100

  scaffold16|si     629331 ATAATGCTCATCTCTCCCCTGGCGAATGGAATCCACATT-CTGTCATAAT 629379
                              v  vv v i    ii      ?        vi    -v v  i  i 
  rnd-1_family-        101 ATATTGAACCTTTCTCTTCTGGCGNATGGAATCAGCATTGGTTTCGTAGT 150

  scaffold16|si     629380 GCTCCTTTCTCCTCTGGCAAGTGGAATCTGAATTGCTGTCATAATGCTTC 629429
                           i ?        iv ?     i         v    v v i   v v vi 
  rnd-1_family-        151 ACNCCTTTCTCTGCNGGCAAATGGAATCTGCATTGATTTTATACTTCGCC 200

  scaffold16|si     629430 TTTGTCCTTGGGCAAATTGAATCCACATTGCTTTCATAGTGCTCGTTTCT 629479
                           i  v  v ivv  i   v    iivii ?   i ii    ivv    vi 
  rnd-1_family-        201 CTTTTCATCTCGCGAATGGAATTTCTGTNGCTCTTGTAGTAAACGTTATT 250

  scaffold16|si     629480 TCTCTGAC 629487
                            i      
  rnd-1_family-        251 TTTCTGAC 258

Matrix = 20p43g.matrix
Kimura (with divCpGMod) = 40.69
Transitions / transversions = 1.41 (48/34)
Gap_init rate = 0.00 (1 / 256), avg. gap size = 1.00 (1 / 1)

420 30.08 5.91 0.40 scaffold16|size1078160 629373 629609 (447461) rnd-1_family-182#Unknown 54 303 (269) m_b463s001i37 44519

  scaffold16|si     629373 TCATAATGCTCCTTTCTCCTCTGGCAAGTGGAATCTGAATTGCTGTCATA 629422
                             i     vv        i    i  ii    v  i vi   ? ?     
  rnd-1_family-         54 TCGTAATGAGCCTTTCTCTTCTGACAGATGGACTCCGCGTTGNTNTCATA 103

  scaffold16|si     629423 ATGCTTCTTTGTCCTTGGGCAAATTGAATCCACATTGCTTTCATAGTGCT 629472
                           v  vvi    v  i iv   i?  v     vi     v    i    i ?
  rnd-1_family-        104 TTGAACCTTTCTCTTCTGGCGNATGGAATCAGCATTGGTTTCGTAGTACN 153

  scaffold16|si     629473 CGTTTCTTCTCTGACATATGGTGTGTGTGTTGCTATGATATTGTGCCATT 629522
                            v     iiv ? i  v    vi v  ii   v v v   i vi   v  
  rnd-1_family-        154 CCTTTCTCTGCNGGCAAATGGAATCTGCATTGATTTTATACTTCGCCCTT 203

  scaffold16|si     629523 CTTTTTTGACACATGG-ACACATGACACTTCTCATAATAAATTCTGTTTT 629571
                           i iv i vi iv    - iviv  v?i -   ii  i    ivi i    
  rnd-1_family-        204 TTCATCTCGCGAATGGAATTTCTGTNGC-TCTTGTAGTAAACGTTATTTT 252

  scaffold16|si     629572 T-TGAC------AAA---TTTGTTCC-CTGTCTTTTG--TGAATTTTTCA 629608
                            -    ------i  --- i v    -i  ?      --  v  i     
  rnd-1_family-        253 TCTGACTGCCCTGAAGCTTCTCTTCCTTTGNCTTTTGTCTGTATCTTTCA 302

  scaffold16|si     629609 T 629609
                            
  rnd-1_family-        303 T 303

Matrix = 20p43g.matrix
Kimura (with divCpGMod) = 34.61
Transitions / transversions = 1.29 (40/31)
Gap_init rate = 0.03 (7 / 236), avg. gap size = 2.14 (15 / 7)


432 24.75 4.95 0.00 scaffold16|size1078160 628905 629005 (448065) C rnd-1_family-41#RC/Helitron (4624) 113 8 m_b463s001i24 44516

  scaffold16|si     628905 TGATGAATGGAATCCACATT----TCATAGTGATCCCAGATTCTCTGGC- 628949
                             iii          i i  ----  i     v   ivvv ii      -
C rnd-1_family-        113 TGGCAAATGGAATCCGCGTTGCCCTCGTAGTGCTCCTTCCTCTTCTGGCA 64

  scaffold16|si     628950 AATGAAATCTGCATTGCTTTCATAGTTCTCCTTTCTCCTCAGGAAAATGG 628999
                               i    ii i    ii  i    v      i   i  v  v      
C rnd-1_family-         63 AATGGAATCCACGTTGCCCTCGTAGTGCTCCTTCCTCTTCTGGCAAATGG 14

  scaffold16|si     629000 AATCCA 629005
                                 
C rnd-1_family-         13 AATCCA 8

Matrix = 20p43g.matrix
Kimura (with divCpGMod) = 24.25
Transitions / transversions = 2.57 (18/7)
Gap_init rate = 0.02 (2 / 100), avg. gap size = 2.50 (5 / 2)

970 27.73 0.45 0.00 scaffold16|size1078160 628925 629144 (447926) C rnd-1_family-41#RC/Helitron (4513) 224 4 m_b463s001i25 44516

  scaffold16|si     628925 TCATAGTGATCCCAGATTCTCTGGCAA-TGAAATCTGCATTGCTTTCATA 628973
                             i     v   ivvv ii   ?    -  i    i  i    ii  i  
C rnd-1_family-        224 TCGTAGTGCTCCTTCCTCTTCTNGCAAATGGAATCCGCGTTGCCCTCGTA 175

  scaffold16|si     628974 GTTCTCCTTTCTCCTCAGGAAAATGGAATCCAGATTGTTTTCATGGTGTT 629023
                             v      i   i  v  v            vi   iii  i i   i 
C rnd-1_family-        174 GTGCTCCTTCCTCTTCTGGCAAATGGAATCCACGTTGCCCTCGTAGTGCT 125

  scaffold16|si     629024 CGTTTCTCCTCAGGCAAAAGGAATCCACATTACTTTCACAGTGTTTCATT 629073
                            v  i   i  v      v       i i  i ii  ii    i i v i
C rnd-1_family-        124 CCTTCCTCTTCTGGCAAATGGAATCCGCGTTGCCCTCGTAGTGCTCCTTC 75

  scaffold16|si     629074 CTCCTCTGGCAAATGGAATCTGCATTGCTTTCATAATGCATGTTTCTCCT 629123
                              i                ii i    ii  i  i   viv  i   i 
C rnd-1_family-         74 CTCTTCTGGCAAATGGAATCCACGTTGCCCTCGTAGTGCTCCTTCCTCTT 25

  scaffold16|si     629124 TAGGCAAATGGAATCTGCATT 629144
                           iv             ii i  
C rnd-1_family-         24 CTGGCAAATGGAATCCACGTT 4

Matrix = 20p43g.matrix
Kimura (with divCpGMod) = 28.39
Transitions / transversions = 3.07 (46/15)
Gap_init rate = 0.00 (1 / 219), avg. gap size = 1.00 (1 / 1)

1100 26.43 0.00 0.00 scaffold16|size1078160 628963 629189 (447881) C rnd-1_family-41#RC/Helitron (4507) 230 4 m_b463s001i26 44516

  scaffold16|si     628963 TTGCTTTCATAGTTCTCCTTTCTCCTCAGGAAAATGGAATCCAGATTGTT 629012
                               ii  i    v      i   i  v? v           ivi   ii
C rnd-1_family-        230 TTGCCCTCGTAGTGCTCCTTCCTCTTCTNGCAAATGGAATCCGCGTTGCC 181

  scaffold16|si     629013 TTCATGGTGTTCGTTTCTCCTCAGGCAAAAGGAATCCACATTACTTTCAC 629062
                           i  i i   i  v  i   i  v      v         i  i ii  ii
C rnd-1_family-        180 CTCGTAGTGCTCCTTCCTCTTCTGGCAAATGGAATCCACGTTGCCCTCGT 131

  scaffold16|si     629063 AGTGTTTCATTCTCCTCTGGCAAATGGAATCTGCATTGCTTTCATAATGC 629112
                               i i v i   i                i  i    ii  i  i   
C rnd-1_family-        130 AGTGCTCCTTCCTCTTCTGGCAAATGGAATCCGCGTTGCCCTCGTAGTGC 81

  scaffold16|si     629113 ATGTTTCTCCTTAGGCAAATGGAATCTGCATTGCTGTCATAATGCTCCTT 629162
                           viv  i   i iv             ii i    iv  i  i        
C rnd-1_family-         80 TCCTTCCTCTTCTGGCAAATGGAATCCACGTTGCCCTCGTAGTGCTCCTT 31

  scaffold16|si     629163 TCTCCTCCGGCAAATGGAGTCTGCATT 629189
                           i   i  i          i  ii i  
C rnd-1_family-         30 CCTCTTCTGGCAAATGGAATCCACGTT 4

Matrix = 20p43g.matrix
Kimura (with divCpGMod) = 26.89
Transitions / transversions = 4.00 (48/12)
Gap_init rate = 0.00 (0 / 226), avg. gap size = 0.0 (0 / 0)

1129 26.43 0.00 0.00 scaffold16|size1078160 629008 629234 (447836) C rnd-1_family-41#RC/Helitron (4507) 230 4 m_b463s001i27 44516

  scaffold16|si     629008 TTGTTTTCATGGTGTTCGTTTCTCCTCAGGCAAAAGGAATCCACATTACT 629057
                              iii  i i   i  v  i   i  v?     v       i i  i i
C rnd-1_family-        230 TTGCCCTCGTAGTGCTCCTTCCTCTTCTNGCAAATGGAATCCGCGTTGCC 181

  scaffold16|si     629058 TTCACAGTGTTTCATTCTCCTCTGGCAAATGGAATCTGCATTGCTTTCAT 629107
                           i  ii    i i v i   i                ii i    ii  i 
C rnd-1_family-        180 CTCGTAGTGCTCCTTCCTCTTCTGGCAAATGGAATCCACGTTGCCCTCGT 131

  scaffold16|si     629108 AATGCATGTTTCTCCTTAGGCAAATGGAATCTGCATTGCTGTCATAATGC 629157
                            i   viv  i   i iv             i  i    iv  i  i   
C rnd-1_family-        130 AGTGCTCCTTCCTCTTCTGGCAAATGGAATCCGCGTTGCCCTCGTAGTGC 81

  scaffold16|si     629158 TCCTTTCTCCTCCGGCAAATGGAGTCTGCATTGTCTTCATAGTGCTCCTT 629207
                                i   i  i          i  ii i   i i  i           
C rnd-1_family-         80 TCCTTCCTCTTCTGGCAAATGGAATCCACGTTGCCCTCGTAGTGCTCCTT 31

  scaffold16|si     629208 TCTCCTCTGACAAATGAAATCAGCATT 629234
                           i   i    i      i    vi i  
C rnd-1_family-         30 CCTCTTCTGGCAAATGGAATCCACGTT 4

Matrix = 20p43g.matrix
Kimura (with divCpGMod) = 27.25
Transitions / transversions = 5.67 (51/9)
Gap_init rate = 0.00 (0 / 226), avg. gap size = 0.0 (0 / 0)

1128 26.43 0.00 0.00 scaffold16|size1078160 629053 629279 (447791) C rnd-1_family-41#RC/Helitron (4507) 230 4 m_b463s001i28 44516

  scaffold16|si     629053 TTACTTTCACAGTGTTTCATTCTCCTCTGGCAAATGGAATCTGCATTGCT 629102
                             i ii  ii    i i v i   i   ?            i  i    i
C rnd-1_family-        230 TTGCCCTCGTAGTGCTCCTTCCTCTTCTNGCAAATGGAATCCGCGTTGCC 181

  scaffold16|si     629103 TTCATAATGCATGTTTCTCCTTAGGCAAATGGAATCTGCATTGCTGTCAT 629152
                           i  i  i   viv  i   i iv             ii i    iv  i 
C rnd-1_family-        180 CTCGTAGTGCTCCTTCCTCTTCTGGCAAATGGAATCCACGTTGCCCTCGT 131

  scaffold16|si     629153 AATGCTCCTTTCTCCTCCGGCAAATGGAGTCTGCATTGTCTTCATAGTGC 629202
                            i        i   i  i          i  i  i   i i  i      
C rnd-1_family-        130 AGTGCTCCTTCCTCTTCTGGCAAATGGAATCCGCGTTGCCCTCGTAGTGC 81

  scaffold16|si     629203 TCCTTTCTCCTCTGACAAATGAAATCAGCATTGCTGTTATGATACTTCTT 629252
                                i   i    i      i    vi i    iv ii ii i  i   
C rnd-1_family-         80 TCCTTCCTCTTCTGGCAAATGGAATCCACGTTGCCCTCGTAGTGCTCCTT 31

  scaffold16|si     629253 TCTCCTCTGGCAAATGGAGTCTTCATT 629279
                           i   i             i  iv i  
C rnd-1_family-         30 CCTCTTCTGGCAAATGGAATCCACGTT 4

Matrix = 20p43g.matrix
Kimura (with divCpGMod) = 27.30
Transitions / transversions = 6.50 (52/8)
Gap_init rate = 0.00 (0 / 226), avg. gap size = 0.0 (0 / 0)

1151 25.66 0.00 0.00 scaffold16|size1078160 629098 629323 (447747) C rnd-1_family-41#RC/Helitron (4507) 230 5 m_b463s001i30 44516

  scaffold16|si     629098 TTGCTTTCATAATGCATGTTTCTCCTTAGGCAAATGGAATCTGCATTGCT 629147
                               ii  i  i   viv  i   i iv?            i  i    i
C rnd-1_family-        230 TTGCCCTCGTAGTGCTCCTTCCTCTTCTNGCAAATGGAATCCGCGTTGCC 181

  scaffold16|si     629148 GTCATAATGCTCCTTTCTCCTCCGGCAAATGGAGTCTGCATTGTCTTCAT 629197
                           v  i  i        i   i  i          i  ii i   i i  i 
C rnd-1_family-        180 CTCGTAGTGCTCCTTCCTCTTCTGGCAAATGGAATCCACGTTGCCCTCGT 131

  scaffold16|si     629198 AGTGCTCCTTTCTCCTCTGACAAATGAAATCAGCATTGCTGTTATGATAC 629247
                                     i   i    i      i    v  i    iv ii ii i 
C rnd-1_family-        130 AGTGCTCCTTCCTCTTCTGGCAAATGGAATCCGCGTTGCCCTCGTAGTGC 81

  scaffold16|si     629248 TTCTTTCTCCTCTGGCAAATGGAGTCTTCATTGCTTTCATAGTGCTCCTT 629297
                            i   i   i             i  iv i    ii  i           
C rnd-1_family-         80 TCCTTCCTCTTCTGGCAAATGGAATCCACGTTGCCCTCGTAGTGCTCCTT 31

  scaffold16|si     629298 TCTCCCCAGGCAAATAGAATCTGCAT 629323
                           i   ii v       i     ii i 
C rnd-1_family-         30 CCTCTTCTGGCAAATGGAATCCACGT 5

Matrix = 20p43g.matrix
Kimura (with divCpGMod) = 26.65
Transitions / transversions = 6.25 (50/8)
Gap_init rate = 0.00 (0 / 225), avg. gap size = 0.0 (0 / 0)

1179 25.00 0.00 0.00 scaffold16|size1078160 629143 629370 (447700) C rnd-1_family-41#RC/Helitron (4507) 230 3 m_b463s001i31 44516

  scaffold16|si     629143 TTGCTGTCATAATGCTCCTTTCTCCTCCGGCAAATGGAGTCTGCATTGTC 629192
                               iv  i  i        i   i  i?         i  i  i   i 
C rnd-1_family-        230 TTGCCCTCGTAGTGCTCCTTCCTCTTCTNGCAAATGGAATCCGCGTTGCC 181

  scaffold16|si     629193 TTCATAGTGCTCCTTTCTCCTCTGACAAATGAAATCAGCATTGCTGTTAT 629242
                           i  i           i   i    i      i    vi i    iv ii 
C rnd-1_family-        180 CTCGTAGTGCTCCTTCCTCTTCTGGCAAATGGAATCCACGTTGCCCTCGT 131

  scaffold16|si     629243 GATACTTCTTTCTCCTCTGGCAAATGGAGTCTTCATTGCTTTCATAGTGC 629292
                           ii i  i   i   i             i  iv i    ii  i      
C rnd-1_family-        130 AGTGCTCCTTCCTCTTCTGGCAAATGGAATCCGCGTTGCCCTCGTAGTGC 81

  scaffold16|si     629293 TCCTTTCTCCCCAGGCAAATAGAATCTGCATCGCTGTCATAATGCTCATC 629342
                                i   ii v       i     ii i i  iv  i  i     v i
C rnd-1_family-         80 TCCTTCCTCTTCTGGCAAATGGAATCCACGTTGCCCTCGTAGTGCTCCTT 31

  scaffold16|si     629343 TCTCCCCTGGCGAATGGAATCCACATTC 629370
                           i   ii     i            i   
C rnd-1_family-         30 CCTCTTCTGGCAAATGGAATCCACGTTC 3

Matrix = 20p43g.matrix
Kimura (with divCpGMod) = 25.12
Transitions / transversions = 7.14 (50/7)
Gap_init rate = 0.00 (0 / 227), avg. gap size = 0.0 (0 / 0)

1040 26.99 0.44 0.00 scaffold16|size1078160 629233 629458 (447612) C rnd-1_family-41#RC/Helitron (4507) 230 4 m_b463s001i35 44516

  scaffold16|si     629233 TTGCTGTTATGATACTTCTTTCTCCTCTGGCAAATGGAGTCTTCATTGCT 629282
                               iv ii ii i  i   i   i   ?         i  iv i    i
C rnd-1_family-        230 TTGCCCTCGTAGTGCTCCTTCCTCTTCTNGCAAATGGAATCCGCGTTGCC 181

  scaffold16|si     629283 TTCATAGTGCTCCTTTCTCCCCAGGCAAATAGAATCTGCATCGCTGTCAT 629332
                           i  i           i   ii v       i     ii i i  iv  i 
C rnd-1_family-        180 CTCGTAGTGCTCCTTCCTCTTCTGGCAAATGGAATCCACGTTGCCCTCGT 131

  scaffold16|si     629333 AATGCTCATCTCTCCCCTGGCGAATGGAATCCACATT-CTGTCATAATGC 629381
                            i     v ii   ii     i          i i  - iv  i  i   
C rnd-1_family-        130 AGTGCTCCTTCCTCTTCTGGCAAATGGAATCCGCGTTGCCCTCGTAGTGC 81

  scaffold16|si     629382 TCCTTTCTCCTCTGGCAAGTGGAATCTGAATTGCTGTCATAATGCTTCTT 629431
                                i   i        i       iivi    iv  i  i    i   
C rnd-1_family-         80 TCCTTCCTCTTCTGGCAAATGGAATCCACGTTGCCCTCGTAGTGCTCCTT 31

  scaffold16|si     629432 TGTCCTTGGGCAAATTGAATCCACATT 629458
                           iv  i iv       v        i  
C rnd-1_family-         30 CCTCTTCTGGCAAATGGAATCCACGTT 4

Matrix = 20p43g.matrix
Kimura (with divCpGMod) = 27.82
Transitions / transversions = 4.55 (50/11)
Gap_init rate = 0.00 (1 / 225), avg. gap size = 1.00 (1 / 1)

827 29.95 0.46 0.00 scaffold16|size1078160 629323 629539 (447531) C rnd-1_family-41#RC/Helitron (4507) 230 13 m_b463s001i36 44516

  scaffold16|si     629323 TCGCTGTCATAATGCTCATCTCTCCCCTGGCGAATGGAATCCACATT-CT 629371
                            i  iv  i  i     v ii   ii  ?  i          i i  - i
C rnd-1_family-        230 TTGCCCTCGTAGTGCTCCTTCCTCTTCTNGCAAATGGAATCCGCGTTGCC 181

  scaffold16|si     629372 GTCATAATGCTCCTTTCTCCTCTGGCAAGTGGAATCTGAATTGCTGTCAT 629421
                           v  i  i        i   i        i       iivi    iv  i 
C rnd-1_family-        180 CTCGTAGTGCTCCTTCCTCTTCTGGCAAATGGAATCCACGTTGCCCTCGT 131

  scaffold16|si     629422 AATGCTTCTTTGTCCTTGGGCAAATTGAATCCACATTGCTTTCATAGTGC 629471
                            i    i   iv  i iv       v      i i    ii  i      
C rnd-1_family-        130 AGTGCTCCTTCCTCTTCTGGCAAATGGAATCCGCGTTGCCCTCGTAGTGC 81

  scaffold16|si     629472 TCGTTTCTTCTCTGACATATGGTGTGTGTGTTGCTATGATATTGTGCCAT 629521
                             v  i  ii    i  v    vi viii     iv vi  v  iv  v 
C rnd-1_family-         80 TCCTTCCTCTTCTGGCAAATGGAATCCACGTTGCCCTCGTAGTGCTCCTT 31

  scaffold16|si     629522 TCTTTTTTGACACATGGA 629539
                           i  i  i  i  v     
C rnd-1_family-         30 CCTCTTCTGGCAAATGGA 13

Matrix = 20p43g.matrix
Kimura (with divCpGMod) = 32.39
Transitions / transversions = 2.61 (47/18)
Gap_init rate = 0.00 (1 / 216), avg. gap size = 1.00 (1 / 1)


25 21.35 2.86 6.93 scaffold16|size1078160 632231 632335 (444735) (GAA)n#Simple_repeat 1 101 (0) m_b463s252i0 44520

  scaffold16|si     632231 GAAGAAGAAGGCAAAGAAGACAG-AGAAGGAGGAAGAA-AAGAAGAAAAA 632278
                                     ivi       -  -    -  i      -        i  
  (GAA)n#Simple          1 GAAGAAGAAGAAGAAGAAGA-AGAAGAA-GAAGAAGAAGAAGAAGAAGAA 48

  scaffold16|si     632279 GGACAATGATG-AGATGAGAGACGATGAAGATAAAACGAAAAATAAATAG 632327
                            i v  -  v -   v  -   v  v     - i  -   i  v  iv  
  (GAA)n#Simple         49 GAAGAA-GAAGAAGAAGA-AGAAGAAGAAGA-AGAA-GAAGAAGAAGAAG 94

  scaffold16|si     632328 GAGAGAGA 632335
                           i   -   
  (GAA)n#Simple         95 AAGA-AGA 101

Matrix = Unknown
Transitions / transversions = 1.12 (9/8)
Gap_init rate = 0.10 (10 / 104), avg. gap size = 1.00 (10 / 10)


1162 3.97 0.69 1.08 scaffold16|size1078160 632351 633650 (443420) (GAAGAG)n#Simple_repeat 1 1295 (0) c_b463s251i0 44521

  scaffold16|si     632351 GAAGAAGAAGAAGAAGAAGAAGAGGAACAGGAAGAGGAAGAGGAAGAGGA 632400
                                i     i     i         v                      
  (GAAGAG)n#Sim          1 GAAGAGGAAGAGGAAGAGGAAGAGGAAGAGGAAGAGGAAGAGGAAGAGGA 50

  scaffold16|si     632401 AGAGGAAGAGGAAGAGGAAGAGGAAGAGGAAGAGAAAGAGGAAGAGAAAG 632450
                                                             i           i   
  (GAAGAG)n#Sim         51 AGAGGAAGAGGAAGAGGAAGAGGAAGAGGAAGAGGAAGAGGAAGAGGAAG 100

  scaffold16|si     632451 AGGAAGAGGAAGAGGAAGAGGAAGAGGAAGAGGAAGAGGAAGAGGAAGAG 632500
                                                                             
  (GAAGAG)n#Sim        101 AGGAAGAGGAAGAGGAAGAGGAAGAGGAAGAGGAAGAGGAAGAGGAAGAG 150

  scaffold16|si     632501 G-A-AGGAAGAGGAAGAGGAAGAGGAAGAGGAAGAGGAAGAGGAAGAGGA 632548
                            - -                                              
  (GAAGAG)n#Sim        151 GAAGAGGAAGAGGAAGAGGAAGAGGAAGAGGAAGAGGAAGAGGAAGAGGA 200

  scaffold16|si     632549 AGAGGAAGAGGAGGAGGAGGAGGAGGAGGAGGAGGAGGAGGAGGAAGAGG 632598
                                       -- -     i     i     i     i          
  (GAAGAG)n#Sim        201 AGAGGAAGAGGA--A-GAGGAAGAGGAAGAGGAAGAGGAAGAGGAAGAGG 247

  scaffold16|si     632599 AAGAGGAAGAGGAAGAGGAAGAGGAAGAGGAAGAGGAAGAGGAAGAGGAA 632648
                                                                             
  (GAAGAG)n#Sim        248 AAGAGGAAGAGGAAGAGGAAGAGGAAGAGGAAGAGGAAGAGGAAGAGGAA 297

  scaffold16|si     632649 GAGGAAGAGGAAGAGGAAGAGGAAGGAGGAGGAGGAAGAGGAAGAGGAAG 632698
                                                   -     i                   
  (GAAGAG)n#Sim        298 GAGGAAGAGGAAGAGGAAGAGGAA-GAGGAAGAGGAAGAGGAAGAGGAAG 346

  scaffold16|si     632699 AGGAAGAGGAAGAGG-A-AGGAGGAGGAGGAGGAGGAGGAGGAGGAAGAG 632746
                                          - -    i     i     i     i         
  (GAAGAG)n#Sim        347 AGGAAGAGGAAGAGGAAGAGGAAGAGGAAGAGGAAGAGGAAGAGGAAGAG 396

  scaffold16|si     632747 GAAGAGGAAGAGGAAGAGGAAGA-G--GAGGAAGAGGAAGAGGAAGAGGA 632793
                                                  - --                       
  (GAAGAG)n#Sim        397 GAAGAGGAAGAGGAAGAGGAAGAGGAAGAGGAAGAGGAAGAGGAAGAGGA 446

  scaffold16|si     632794 AGAGGAAGAGGAAGAGGAAGAGGAAGAGGAAGAAGAAGAAGAGGAAGAGG 632843
                                                           -  --             
  (GAAGAG)n#Sim        447 AGAGGAAGAGGAAGAGGAAGAGGAAGAGGAAG-AG--GAAGAGGAAGAGG 493

  scaffold16|si     632844 AAGAGGAAGAGGAAGAGGAAGAGGAAGAAGAAGAAGAAGAAGAAGAAGAA 632893
                                                      -  --     i     i     i
  (GAAGAG)n#Sim        494 AAGAGGAAGAGGAAGAGGAAGAGGAAG-AG--GAAGAGGAAGAGGAAGAG 540

  scaffold16|si     632894 GAAGAGGAAGAAGAAAAGGTAGAGGAAGAGGAAGAGGAAGAGGAAGAGGA 632943
                                      i   i   v                              
  (GAAGAG)n#Sim        541 GAAGAGGAAGAGGAAGAGGAAGAGGAAGAGGAAGAGGAAGAGGAAGAGGA 590

  scaffold16|si     632944 AGAGGAAGAGGAAGAGGAAGAGGAAGAGGAAGAGGAAGAGGAA-AGGAAG 632992
                                                                      -      
  (GAAGAG)n#Sim        591 AGAGGAAGAGGAAGAGGAAGAGGAAGAGGAAGAGGAAGAGGAAGAGGAAG 640

  scaffold16|si     632993 AGGAAGAGGAAGAGAGGAAGAGGAAGAGGAAGAGGAAGAGGAAGAGGAAG 633042
                                    - -                                      
  (GAAGAG)n#Sim        641 AGGAAGAGG-A-AGAGGAAGAGGAAGAGGAAGAGGAAGAGGAAGAGGAAG 688

  scaffold16|si     633043 AGGAAGAGGAAGAGGAAGAGGAAGAGGAAGAGGAAGAGG-AGAGGAAGAG 633091
                                                                  -          
  (GAAGAG)n#Sim        689 AGGAAGAGGAAGAGGAAGAGGAAGAGGAAGAGGAAGAGGAAGAGGAAGAG 738

  scaffold16|si     633092 GAAGAGGAAGAGGAAGAGGAAGAGGAAGAGGAAGAGAGGAGGAGGAGGAG 633141
                                                          - -      i     i   
  (GAAGAG)n#Sim        739 GAAGAGGAAGAGGAAGAGGAAGAGGAAGAGG-A-AGAGGAAGAGGAAGAG 786

  scaffold16|si     633142 GAGGAGGAGGAGGAGGAGGAGGAGGAGGAGGAAGAGGAAGAGGAAGAGGA 633191
                             i     i     i     i     i                       
  (GAAGAG)n#Sim        787 GAAGAGGAAGAGGAAGAGGAAGAGGAAGAGGAAGAGGAAGAGGAAGAGGA 836

  scaffold16|si     633192 AGAGGAAGAGGAAGAGGAAGAGGAAGAGGAAGAGGAAGAGGAAGAGGAAG 633241
                                                                             
  (GAAGAG)n#Sim        837 AGAGGAAGAGGAAGAGGAAGAGGAAGAGGAAGAGGAAGAGGAAGAGGAAG 886

  scaffold16|si     633242 AGGAAGAGGAAGAGGAAGAGGAAGAGGAAGAGGAAGAGGAAGAGGAAGAG 633291
                                                                             
  (GAAGAG)n#Sim        887 AGGAAGAGGAAGAGGAAGAGGAAGAGGAAGAGGAAGAGGAAGAGGAAGAG 936

  scaffold16|si     633292 GAAGAGGAAGAGGAAGAGGAAGAGGAAGAGGAAGAGGAAGAGGAAGAGGA 633341
                                                                             
  (GAAGAG)n#Sim        937 GAAGAGGAAGAGGAAGAGGAAGAGGAAGAGGAAGAGGAAGAGGAAGAGGA 986

  scaffold16|si     633342 AGAAGAAGAAGAAGAAGAAGAAGAAGAGGAAGAAGAAAAGGAAGAGGAAG 633391
                              i     i     i     i           i   i            
  (GAAGAG)n#Sim        987 AGAGGAAGAGGAAGAGGAAGAGGAAGAGGAAGAGGAAGAGGAAGAGGAAG 1036

  scaffold16|si     633392 AGGAAGAGGAACAGGAACAGGAACAGGAAGAGTAACAGGAAGAGTAACAG 633441
                                      v     v     v        v  v        v  v  
  (GAAGAG)n#Sim       1037 AGGAAGAGGAAGAGGAAGAGGAAGAGGAAGAGGAAGAGGAAGAGGAAGAG 1086

  scaffold16|si     633442 GAAGAGGAAGAGGAAGAGGAAGAGGAAGAGGAAGAGGAAGAGGAAGAGGA 633491
                                                                             
  (GAAGAG)n#Sim       1087 GAAGAGGAAGAGGAAGAGGAAGAGGAAGAGGAAGAGGAAGAGGAAGAGGA 1136

  scaffold16|si     633492 TGAGGAAGAGGAAGAGGAAGAGGAAGAGGAAGAGGAACAGGAAGAGGAAG 633541
                           v                                    v            
  (GAAGAG)n#Sim       1137 AGAGGAAGAGGAAGAGGAAGAGGAAGAGGAAGAGGAAGAGGAAGAGGAAG 1186

  scaffold16|si     633542 AGGAAGAGGAAGAGGAACAGGAACAGGAACAGGAACAGGAAGAGGAAGAG 633591
                                            v     v     v     v              
  (GAAGAG)n#Sim       1187 AGGAAGAGGAAGAGGAAGAGGAAGAGGAAGAGGAAGAGGAAGAGGAAGAG 1236

  scaffold16|si     633592 GAAGAGGAAGAGGAAGAGAAAGAGAAAGAGGAAGAGGAAGAGGAAGAGGA 633641
                                             i     i                         
  (GAAGAG)n#Sim       1237 GAAGAGGAAGAGGAAGAGGAAGAGGAAGAGGAAGAGGAAGAGGAAGAGGA 1286

  scaffold16|si     633642 AGAGGAAGA 633650
                                    
  (GAAGAG)n#Sim       1287 AGAGGAAGA 1295

Matrix = Unknown
Transitions / transversions = 2.27 (34/15)
Gap_init rate = 0.02 (22 / 1299), avg. gap size = 1.05 (23 / 22)


272 20.54 9.76 13.92 scaffold16|size1078160 633651 633811 (443259) scaffold312|size187761_(dbseq-nr_665)_[13588,18807]#LTR 4864 5018 (202) m_b463s001i38 44522

  scaffold16|si     633651 TGACCTACA-GTCGGGTAGGTTAAA---C-TAGTTGAAAGAAGTTGAAAG 633695
                                  vi-   i   i vi  i --- -        i i  -------
  scaffold312|s       4864 TGACCTAAGCGTCAGGTGGTCTAGAAATCGTAGTTGAAGGGAG------- 4906

  scaffold16|si     633696 AATGAAGTTATTATTTTAACTGG-TTAATTGAAACTACTA-ATAAACTCT 633743
                                 -------- iv  v   -          v- i  -i v vi   
  scaffold312|s       4907 AATGAA--------TCGAAATGGATTAATTGAAAA-ATTATGTTATTTCT 4947

  scaffold16|si     633744 CTTTGTTCTCTGGTCAGTCTGGT---GAGTCCC-----CATGGACATGCA 633785
                           vv       ------    i   --- ii  i -----     i    v 
  scaffold312|s       4948 AGTTGTTCT------AGTCCGGTCCAGGATCTCACAGCCATGGGCATGAA 4991

  scaffold16|si     633786 GTCCA-CACCACAGCTTTCTCAGAGAT 633811
                            i   -       v  i          
  scaffold312|s       4992 GCCCAACACCACACCTCTCTCAGAGAT 5018

Matrix = 20p43g.matrix
Kimura (with divCpGMod) = 22.64
Transitions / transversions = 1.64 (18/11)
Gap_init rate = 0.19 (30 / 160), avg. gap size = 1.27 (38 / 30)


16853 22.37 0.74 1.76 scaffold16|size1078160 634112 637783 (439287) C scaffold312|size187761_(dbseq-nr_665)_[118269,124269]#LTR/Gypsy (363) 5638 2004 m_b463s001i39 44523

  scaffold16|si     634112 ATACTTCCCCCGTGTCTACAAAAGGG-CCTCTAGGCATGGGTAGGACACT 634160
                            i      i  v vv v         -  vv          i        
C scaffold312|s       5638 ACACTTCCTCCTTTACAACAAAAGGGGCCAATAGGCATGGGCAGGACACT 5589

  scaffold16|si     634161 CTTCCCCTCCATGGCAAG--TCTCGCTCTGCCATGAATTGAACAAACAAT 634208
                                          i  --    v                     --- 
C scaffold312|s       5588 CTTCCCCTCCATGGCGAGAATCTCTCTCTGCCATGAATTGAACAAA---T 5542

  scaffold16|si     634209 AGAA-ACGTCTTAAAA--ACTCCACCGTTCTTTTCTCGTGAAATGACGAG 634255
                              i- ii v  i   --       i-   vi    -- vv i   v   
C scaffold312|s       5541 AGAGTATATGTTGAAACAACTCCACT-TTCACTTCT--TCCAGTGAAGAG 5495

  scaffold16|si     634256 GTGGAGAAAAAGGACAAGAGGTAAAAAACTCGAAAAGACCTCGGGCACAA 634305
                                      vi  vv                           i    i
C scaffold312|s       5494 GTGGAGAAAAACAACTTGAGGTAAAAAACTCGAAAAGACCTCGGACACAG 5445

  scaffold16|si     634306 CTAGCATGTGCTATGTTGTCTTCACTGGGGTAAGTGGAATGAGAGGGTCA 634355
                             v ivi  -   v i                    ----  i   i  -
C scaffold312|s       5444 CTCGTTCGT-CTAAGCTGTCTTCACTGGGGTAAGTG----GAAAGGATC- 5401

  scaffold16|si     634356 AACACAGGGTCCCCATATTTGATATTGTCAACGGTAGGGTAAAACCCTAC 634405
                           -----------------------------    i  v  i iv     i 
C scaffold312|s       5400 -----------------------------AACGATACGGCAGCACCCTGC 5380

  scaffold16|si     634406 GTATGTTGATACGTTCGGTAACACCGGGACGTAATGTGATTGTTAAGTTT 634455
                                     i        i iv   vv   i   vvi  v         
C scaffold312|s       5379 GTATGTTGATGCGTTCGGTGATCCCGTCACGCAATTGAATAGTTAAGTTT 5330

  scaffold16|si     634456 CCATTAACGTGAACACGTTCAATGGTGTAAGTTCTGTCCATCCTTACTCC 634505
                                i                         vv iv  vi i        
C scaffold312|s       5329 CCATTGACGTGAACACGTTCAATGGTGTAAGGACCTTCGGTTCTTACTCC 5280

  scaffold16|si     634506 CAACTTAGTTGTATTGTGCACTTTCTTCAGGACTTGTTGACCCGGAGCGT 634555
                                      vi                 i  i     v  i     i 
C scaffold312|s       5279 CAACTTAGTTGGGTTGTGCACTTTCTTCAGAACCTGTTGTCCTGGAGCAT 5230

  scaffold16|si     634556 AATCAAACTGATAACGCTTCCTATTTGCTCGACGTAAATTCTCATTAACA 634605
                            i   v v   i v           v  v  v  i               
C scaffold312|s       5229 AGTCATAGTGACATCGCTTCCTATTGGCACGTCGCAAATTCTCATTAACA 5180

  scaffold16|si     634606 TGGTGTTCACGGAGCCTTGCGATGGACTGCCAATCGGCAATTAGCGGTAC 634655
                             i     i  i vv v   i    v         i     i     i  
C scaffold312|s       5179 TGATGTTCGCGAACACGTGCAATGGCCTGCCAATCAGCAATCAGCGGCAC 5130

  scaffold16|si     634656 ATTTAGGAACATGTCTCTGGCAAAGGCAAGAGAACCTGGAGCACTCCCGA 634705
                           i  i ii     i  i  v v           vv           i  v 
C scaffold312|s       5129 GTTCAAAAACATATCCCTTGAAAAGGCAAGAGCTCCTGGAGCACTTCCTA 5080

  scaffold16|si     634706 GGGTAGTAGCAACAGTTGTTTGCATGGCATGCATCGCCGTGGCCAATGCA 634755
                                  i        v  vi       i     v  i  v  i i    
C scaffold312|s       5079 GGGTAGTGGCAACAGTGGTGCGCATGGCGTGCATAGCTGTCGCTAGTGCA 5030

  scaffold16|si     634756 TCATCAACTATGTCTCGGGCGGAGGCCATATTTTGTGGGGGATTGGTATG 634805
                                  i         v  vvii i            i       v   
C scaffold312|s       5029 TCATCAATTATGTCTCGTGCCTGAGTCATATTTTGTGGAGGATTGGAATG 4980

  scaffold16|si     634806 TACTAGGGTCCTTAATACATTGCTAACTGTCTGGTGCATCCGTTCACAGA 634855
                           i    i   i v  ii       iv        i     i v   i    
C scaffold312|s       4979 CACTAAGGTTCGTAGCACATTGCCTACTGTCTGATGCATTCTTTCGCAGA 4930

  scaffold16|si     634856 TTGCATTCGACTGAGGATTCTTGCTAGTTGAGCATACATCCTTTATAGTA 634905
                           i      i                 i        v        v  iv i
C scaffold312|s       4929 CTGCATTTGACTGAGGATTCTTGCTGGTTGAGCAAACATCCTTGATGCTG 4880

  scaffold16|si     634906 AATAGTTCTAGGGGCCATTGAAAGGCACTGCCGATGAATTCTCCACCCTT 634955
                             i i   i ivii      i  v v      i        v  v  i  
C scaffold312|s       4879 AACAATTCCAATAACCATTGGAATGAACTGCCAATGAATTCACCCCCTTT 4830

  scaffold16|si     634956 GTCGTGTACGCAGCGTACTGGACGGGGGTAACGGCAAAGCCAACACTGTG 635005
                              i  v  i  i  i i   v     i                 i  i 
C scaffold312|s       4829 GTCATGGACACAACGCATTGGTCGGGGATAACGGCAAAGCCAACATTGCG 4780

  scaffold16|si     635006 TGAATTTGTCATGAACATGT---GCTGAAGTCTTATTGTCGACTCTGATA 635052
                               i     ii   ii   ---    ---       i    i       
C scaffold312|s       4779 TGAACTTGTCGCGAATGTGTTTGGCTG---TCTTATTATCGATTCTGATA 4733

  scaffold16|si     635053 AGCTCTACTAGATTTGAGGCAGTGTCAATGCATGTCAGAGCATTTAATTC 635102
                             i  v        v  i  v              i  v     v  i  
C scaffold312|s       4732 AGTTCGACTAGATTAGAAGCCGTGTCAATGCATGTTAGTGCATTGAACTC 4683

  scaffold16|si     635103 AACTTGTCTGCCATTGACCTTGATCGTCCAAGGGCCAATTAAGTCGATAG 635152
                              i v  v              iivi      v     v i      i 
C scaffold312|s       4682 AACCTTTCGGCCATTGACCTTGACTTCCCAAGGTCCAATGAGGTCGATGG 4633

  scaffold16|si     635153 CGACTTCTTCCCATGGTGCGATTCGCACTTCTCTTTCGGGCAACAGACCA 635202
                            i           v     i              i          iv   
C scaffold312|s       4632 CAACTTCTTCCCAAGGTGCAATTCGCACTTCTCTCTCGGGCAACAATCCA 4583

  scaffold16|si     635203 AATCCACGGCCTGGTATTTTGTAACGTTGACAATCTTGACACTTGAGGTT 635252
                           v         i  v         vivi  i  i  vvv         v v
C scaffold312|s       4582 TATCCACGGCTTGTTATTTTGTACTTCTGGCAGTCGGTACACTTGAGCTG 4533

  scaffold16|si     635253 GTCAATGTGTTGACGTAGTGTTGGGTGGTGATAGCGTTGTTTCAACGTAT 635302
                           v         i    i ivviv    vi     v  i   i      vv 
C scaffold312|s       4532 TTCAATGTGTCGACGCAAGCCAGGGTTATGATATCGCTGTCTCAACGATT 4483

  scaffold16|si     635303 CGCGTAACCTGTCTTGCCCCGGGTGTCCCATTACTTGGTGGAACCATTTG 635352
                            ivv      v ii vi  v  i                       i  i
C scaffold312|s       4482 CAGTTAACCTTTTCTCTCCAGGATGTCCCATTACTTGGTGGAACCACTTA 4433

  scaffold16|si     635353 ACTGTGTCAAGTACCATCTCTTCAGGTAGGGCAATTTTCCAATTGTCCTG 635402
                             v     vvvv     ivvv  v  i i                  i  
C scaffold312|s       4432 ACAGTGTCTTCGACCATTGAGTCCGGCAAGGCAATTTTCCAATTGTCTTG 4383

  scaffold16|si     635403 AGTGGGGTCTTTTTTATAACAGATGATATCATTGACGTCGTCATCCAATT 635452
                           i     i  i  i  i           i    i   i  vvv   i i  
C scaffold312|s       4382 GGTGGGATCCTTCTTGTAACAGATGATGTCATCGACATCTGGATCTAGTT 4333

  scaffold16|si     635453 TTAGTTTGACATAGTTGTCAGGGTACTTTGTGCAGAGTGCCAGCAGTTTA 635502
                            i iv     i            iv  v   viiv  v  i        v
C scaffold312|s       4332 TCAAGTTGACGTAGTTGTCAGGGCTCTGTGTTTGTAGAGCTAGCAGTTTT 4283

  scaffold16|si     635503 GCATCTTGCTGTTGTAGTTCCCATATGTGCACGTAATTCAAAGGGTTGCA 635552
                             i        i  iv    v i      vi i       iv  i  i i
C scaffold312|s       4282 GCGTCTTGCTGCTGCTGTTCGCGTATGTGAGCATAATTCAGCGGATTACG 4233

  scaffold16|si     635553 ATTGGGATGGGGAATCTCTGGGAGGTTGAGGTAGCACTCAATTACCCCTA 635602
                           v ii     v     i  v              i     v vi v i ii
C scaffold312|s       4232 CTCAGGATGCGGAATTTCAGGGAGGTTGAGGTAACACTCTAACAACTCCG 4183

  scaffold16|si     635603 CGAGGTCATCTTCATGATAACCTGA-GTATTCCTGTGTCAGGAAATACAT 635651
                           iv  v     v    vi-    i i-   i  i  ivi  i   i   vi
C scaffold312|s       4182 TTAGTTCATCATCATTG-AACCCGGCGTACTCTTGCTCCAAGAAGTACCC 4134

  scaffold16|si     635652 GTCATCTTCGTCCTCCAAAACCATTGCGGGTTCAATGAGGGGCTTCCCCT 635701
                              i  v  i  v  ii      i   v  v  v ii  ivv        
C scaffold312|s       4133 GTCGTCGTCATCGTCTGAAACCACTGCTGGGTCTACAAGACTCTTCCCCT 4084

  scaffold16|si     635702 CCATGATCTGGGTCGGGGTAATTAGGCGATTCAGGCGAGATAGATTGTCA 635751
                             ii      i i   v  v ii       vv  v       i   i   
C scaffold312|s       4083 CCGCGATCTGAGCCGGTGTCACCAGGCGATGGAGCCGAGATAAATTATCA 4034

  scaffold16|si     635752 GCCAGTATATTGCGGGGGCCTTCAATGTAGTGCAAGGTAGGTGAGAATTC 635801
                             i iv           v        i  i     v        i  i  
C scaffold312|s       4033 GCTAAGATATTGCGGGGTCCTTCAATATAATGCAATGTAGGTGAAAACTC 3984

  scaffold16|si     635802 CTCGACCTTATTGCGCCAACACAAATCCCGTTGCGT-TTTAAGAGTGTCA 635850
                           i  i                ii  iv   v   i  -      -  i  i
C scaffold312|s       3983 TTCAACCTTATTGCGCCAACGTAAGACCCTTTGTGTCTTTAAG-GTATCG 3935

  scaffold16|si     635851 AAGGTTAAATTTTTATGGTCAGTAATGACATGAATGTCAGCACCGAGGAG 635900
                             v  v ii        i  i  i vi                 v iv  
C scaffold312|s       3934 AACGTGAGGTTTTTATGATCGGTGAAAACATGAATGTCAGCACCTAACAG 3885

  scaffold16|si     635901 CATACCTCGAAACTCGTCGAGAGTAGCTACGATGGATAGCATTTCTTTTT 635950
                                 i     i        i  v  v  i  i  v             
C scaffold312|s       3884 CATACCCCGAAATTCGTCGAGGGTTGCAACAATAGAAAGCATTTCTTTTT 3835

  scaffold16|si     635951 CCATAACCGTGTAGTTCTGTTGTGATTTCGATAGTTTACGGGAAAAATAG 636000
                               v  i     i  i  i           i  i     i  i  i   
C scaffold312|s       3834 CCATTACTGTGTAATTTTGCTGTGATTTCGACAGCTTACGAGAGAAGTAG 3785

  scaffold16|si     636001 GCAACTGGGTGACCTTCTTGTACTATGCAAGCACCTAACTGAAAGTCAGA 636050
                                i  vivv     i     v     i  v  v i   i     v  
C scaffold312|s       3784 GCAACCGGCCTTCCTTCCTGTACGATGCAGGCTCCAAGCTGGAAGTCTGA 3735

  scaffold16|si     636051 GGCATCTGTGTACACATCAAACCATTTGTTGTGGTCTGGGTAGGCAGCGA 636100
                                 v     i i        i      i     i     i  v    
C scaffold312|s       3734 GGCATCGGTGTATATATCAAACCGTTTGTTATGGTCCGGGTAAGCTGCGA 3685

  scaffold16|si     636101 GGGCATCTGCCACCATTAACGCACACATTTTGTCAAATGCCGTCTGCATT 636150
                            i     v  vi    v iv    i      i        ivvi      
C scaffold312|s       3684 GAGCATCGGCAGCCATAAGGGCACGCATTTTATCAAATGCTTGTTGCATT 3635

  scaffold16|si     636151 TCTGGCG-TCCAAGGTATGGGAGCACGCTTTTTCAACCCTGAGTGGTCAG 636199
                           v - v  -    vvv   v                    v  v  i    
C scaffold312|s       3634 GC-GTCGGTCCATTTTATTGGAGCACGCTTTTTCAACCCGGACTGATCAG 3586

  scaffold16|si     636200 TCAAGGGTTTAAGTATATGGGCACGACTCGGCCACATATCTCGATAATAG 636249
                               i                       v             vi     i
C scaffold312|s       3585 TCAAAGGTTTAAGTATATGGGCACGACTAGGCCACATATCTCTGTAATAA 3536

  scaffold16|si     636250 TTAACACAACCAATGAACATGCGCAGTTCAGTGGCATTTCGAGGCCGATC 636299
                                               v              i  v  v        
C scaffold312|s       3535 TTAACACAACCAATGAACATTCGCAGTTCAGTGGCGTTGCGTGGCCGATC 3486

  scaffold16|si     636300 CATATGAAGGATGTCATCAATTTTTTTCTTCCAGGGTTTGAGACCCCGTG 636349
                                 v      v v  v     i  i     v  i  v ii  v  v 
C scaffold312|s       3485 CATATGTAGGATGGCCTCTATTTTCTTTTTCCATGGCTTTAAGCCGCGGG 3436

  scaffold16|si     636350 GAGTTAGCCAGTAACCAAGCCAGTCAGTTTCTTTGACGGCCCATTCACAT 636399
                            v  v     i  i  i              i vv  v            
C scaffold312|s       3435 GCGTAAGCCAATAGCCGAGCCAGTCAGTTTCCTGTACTGCCCATTCACAT 3386

  scaffold16|si     636400 TTAAGTGGATTAATGGTGAAACCATTTTCACGTAATCGGCGTAATATGTC 636449
                                i        i     v     i  v  i    vv vi  v  vvi
C scaffold312|s       3385 TTAAGCGGATTAATAGTGAATCCATTCTCCCGCAATCTTCTCAAGATTGT 3336

  scaffold16|si     636450 GCCAAGCAACTTAACATGGTGTTCCCAAGTTTGGGAGAAAGCACCAACAT 636499
                                 v ii iv        v      viv     i  i       ii 
C scaffold312|s       3335 GCCAAGGAGTTCTACATGGTGATCCCAATCATGGGAAAAGGCACCAATGT 3286

  scaffold16|si     636500 CATCAATGTATACGTCTGCATCATCGATGCCCGCTAATACACTTTCCATA 636549
                                                 v        v vi iv   i       v
C scaffold312|s       3285 CATCAATGTATACGTCTGCATCCTCGATGCCAGACAGAACATTTTCCATT 3236

  scaffold16|si     636550 ATTGACTGTGCAATGTCTGGAGAGCATTTGAGTCCCATCGGGAGTCTCAG 636599
                             v  i     v  i  v        i  v  v     v        iiv
C scaffold312|s       3235 ATGGATTGTGCTATATCGGGAGAGCACTTTAGGCCCATAGGGAGTCTTGC 3186

  scaffold16|si     636600 ATACTTGTATTTTCCAAAAGGAGTGATAATTGTGCAGAGGTCCTGACTAT 636649
                           i     i     v     v  v  i     v  i     i  i     v 
C scaffold312|s       3185 GTACTTATATTTGCCAAACGGCGTAATAATAGTACAGAGATCTTGACTTT 3136

  scaffold16|si     636650 ATTCATCTAGCTCGAAGGTATAGTATTGCATACTAATGTCAAGTTTGGTA 636699
                           v   i  v     i     i              v ii  v         
C scaffold312|s       3135 CTTCGTCAAGCTCAAAGGTGTAGTATTGCATACTTACATCCAGTTTGGTA 3086

  scaffold16|si     636700 AAGAACTTGTAACCTGAGCGCTTTCGTAGGATATCCGTTATTATCGGCAA 636749
                             i     i  v  v     i  v  i  i       vv  v       i
C scaffold312|s       3085 AAAAACTTATACCCAGAGCGTTTGCGCAGAATATCCGAAATGATCGGCAG 3036

  scaffold16|si     636750 CGGATATTGTTTTCGTCGAATGACTTTATTCAGTTGGCATAGATCGCTGA 636799
                                 i  viv   iivi  v  i  i          i  i   i  i 
C scaffold312|s       3035 CGGATACTGGCGTCGCTTGATTACCTTGTTCAGTTGGCGTAAATCACTAA 2986

  scaffold16|si     636800 TCCAGCGTACGCGTCCATCCTTTTTAGGGACAATGAAGGATGGTGAAGCC 636849
                               i     v  v                ii       vv  v  i   
C scaffold312|s       2985 TCCAACGTACTCGACCATCCTTTTTAGGGATGATGAAGGTAGGAGAGGCC 2936

  scaffold16|si     636850 CATTCACTTTCTGTTGTGGGAGCTAAAACTCCGAGTTCGACAAGGTGATC 636899
                             i        ivvv  v  ii v iv         vvi  i        
C scaffold312|s       2935 CACTCACTTTCCTGAGTTGGGACGAGTACTCCGAGTGAAACGAGGTGATC 2886

  scaffold16|si     636900 CAACTCT-GTTTTAATGTTTTTAGGTGCACACGTGGCACAGGGTACGGGC 636948
                           i ii   -    v     vi i i   i ii  i  i  v  i  i  i 
C scaffold312|s       2885 TAGTTCTCGTTTGAATGTACTCAAGTGTATGCGCGGTACCGGATATGGAC 2836

  scaffold16|si     636949 GCGAATGCACGGGTTTTGCATCAGGTAACAA-TCTATGTGTACCTTGCGA 636997
                            v v      v           i        -           i      
C scaffold312|s       2835 GGGCATGCACTGGTTTTGCATCGGGTAACAATTCTATGTGTACTTTGCGA 2786

  scaffold16|si     636998 TGTGGATAAGTGCCAAGGGTACCGTCAAACATCGTGTTGTTATCTTTCGA 637047
                                   vivi     i  v     i      v       i i  viii
C scaffold312|s       2785 TGTGGATACAAACCAAGAGTTCCGTCGAACATCTTGTTGTTGTTTTGTAG 2736

  scaffold16|si     637048 CACCTTTAGCAAGTCTGCCTTTTAATGGAGGTTGAGATGTGTGAGATTGT 637097
                                vv  i ii   vi   i ii  v vi           vv v    
C scaffold312|s       2735 CACCTGAAGTAGATCTTTCTTCTGGTGTACATTGAGATGTGTTTGCTTGT 2686

  scaffold16|si     637098 CCACGACATCGCTGACGTCTGTCCATTCATATTTTGCATCTAGAATTTCG 637147
                            v        ivii  i      vvi  i     v     i ii  v   
C scaffold312|s       2685 CAACGACATCAGCAACATCTGTCATCTCGTATTTGGCATCCAAGATGTCG 2636

  scaffold16|si     637148 GTGGCGTAGCAGCGCAACCAATCTTCGCCAAGGAGTTCCTCCTCTGCTTG 637197
                                   i    vi           i  i i      v  i  v i   
C scaffold312|s       2635 GTGGCGTAACAGCTTAACCAATCTTCACCGAAGAGTTCATCTTCAGTTTG 2586

  scaffold16|si     637198 GATGAAAAACATGTCTTCCATGGCGTCAAAGTCCTTTGAGGTTAGACCAC 637247
                                       i  i     i  i        i  v   vi   i    
C scaffold312|s       2585 GATGAAAAACATATCCTCCATAGCATCAAAGTCTTTGGAGTCTAGGCCAC 2536

  scaffold16|si     637248 CAGGTGGGCGAAGCGGGATGGAACAATCGAACCATTCCATTTTTCCTTCT 637297
                            v  v  v  v iv  i v         i              v      
C scaffold312|s       2535 CTGGGGGCCGCAAAGGAAGGGAACAATCAAACCATTCCATTTTGCCTTCT 2486

  scaffold16|si     637298 GAGTAATTTAGTTTAATTCCTGCTTTTTCCAGGAAATTTATACCCAGGAT 637347
                                   v                 ivv         vi          
C scaffold312|s       2485 GAGTAATTGAGTTTAATTCCTGCTTTCGACAGGAAATTAGTACCCAGGAT 2436

  scaffold16|si     637348 AATGTCGAATTTGACAGTGTCATTGTCGAAGACAAGACATTTTTGTTCAC 637397
                           v ii   v ii    vvv         i  v  i   vvi     i vi 
C scaffold312|s       2435 TACATCGTACCTGACTTGGTCATTGTCAAATACGAGAGCCTTTTGCTGGC 2386

  scaffold16|si     637398 CAATGCGCCTGTTTTTATCGAACTCAGGCAACCTCAGGTCTCTGAGGGTT 637447
                           i        v         i     v           i        v   
C scaffold312|s       2385 TAATGCGCCGGTTTTTATCAAACTCTGGCAACCTCAGATCTCTGAGTGTT 2336

  scaffold16|si     637448 ACTACTTCTTGTGCCTGGATCTTTCCAGCAAGAGTGGTGACATGCC--GT 637495
                             v  i     i  i    vi        v  v  i v  ii vii--  
C scaffold312|s       2335 ACAACCTCTTGCGCTTGGAGTTTTCCAGCTAGCGTAGAGATGTTTTTGGT 2286

  scaffold16|si     637496 GTTGTATTTATTGTTTTGGTGACAACATTTGGCAGTAAGGCGGTTCTTTT 637545
                             i --i v   vi   i        v      i    i  v v   i  
C scaffold312|s       2285 GTCG--CTAATTTCTTTAGTGACAACCTTTGGCGGTAAAGCTGATCTCTT 2238

  scaffold16|si     637546 TATCAAGGAAACCGTGGATCCAGAGTCAAGGAGGACTCGTAGGAGTCGTC 637595
                           v    ii     v  v  v  i  i     v  v     i i     v  
C scaffold312|s       2237 GATCAGAGAAACAGTTGAGCCGGAATCAAGCAGTACTCGCAAGAGTCTTC 2188

  scaffold16|si     637596 GACTTTTAACCATGTTT--ATGGTATCTGTCGTACATATTGTGACAGGTG 637643
                           vi     i  --  i i--  v       iv     v  v  i  v -- 
C scaffold312|s       2187 TGCTTTTGAC--TGCTCCAATTGTATCTGCGGTACAAATAGTAACTG--G 2142

  scaffold16|si     637644 ACTGACTCATTTGTAGGTAGGACAATTTTGGGTCCATGATAGTTGTAACG 637693
                           i -- i    vvvvi    vi iv  i  v  i  i  i        v v
C scaffold312|s       2141 GC--ATTCATGACGGGGTACAATTATCTTTGGCCCGTGGTAGTTGTATCT 2094

  scaffold16|si     637694 GGGTTGTTCAACCTCCATTTGGTAGGTCTCTAGAC-----TAGAGAGATA 637738
                                vv  i v     ---  ------  v i  -----  ii v  v 
C scaffold312|s       2093 GGGTTCATCGAACTCCA---GG------TCAAAACAATCATAAGGTGAGA 2053

  scaffold16|si     637739 TGT-AGCATTCCCAGCAGAGGAAAGGGAGTCAACA---GAAGAGTCGTC 637783
                           v  -   i           ii   i   i   v  ---  i     i  
C scaffold312|s       2052 AGTCAGCGTTCCCAGCAGAAAAAAAGGAATCATCACTGGAGGAGTCATC 2004

Matrix = 20p43g.matrix
Kimura (with divCpGMod) = 24.98
Transitions / transversions = 1.27 (452/355)
Gap_init rate = 0.02 (79 / 3671), avg. gap size = 1.15 (91 / 79)


2939 28.68 3.73 7.31 scaffold16|size1078160 638115 639615 (437455) C scaffold312|size187761_(dbseq-nr_665)_[118269,124269]#LTR/Gypsy (4293) 1708 258 m_b463s001i40 44523

  scaffold16|si     638115 TCGTTTTCCTCAGAGTAGGAATGAGCCCTCTTGCGG-GGCGAAAGAGTAC 638163
                             i iv     i        i    i   i   v i-    vii vvvi 
C scaffold312|s       1708 TCATCGTCCTCGGAGTAGGAGTGAGTCCTTTTGGGATGGCGTGGGCTGGC 1659

  scaffold16|si     638164 CGTTGCGTCCTTGGTCAGTGAGGTGGTGGTTTTCCCCAGACCTGGACCTG 638213
                               ----  i  v  iviv v         vv  v v        vvv 
C scaffold312|s       1658 CGTT----CCCTGTTCGTCCATGTGGTGGTTGACCACCGACCTGGAGGAG 1613

  scaffold16|si     638214 CTGCTGGAGAGGGATGCAGCGGAGGAGGAGCGCTTCGACGAGCTTGAATA 638263
                           vv vi    v v  iviii       ivvi  v---  v  iv v   ii
C scaffold312|s       1612 GAGGCGGAGCGTGACCTGACGGAGGAACCACGA---GAGGAAGTGGAACG 1566

  scaffold16|si     638264 GGAG-GAGAAGCTG-CGCG-AGTGAGAGCGACTCGTGCGGCGGCCAGCAT 638310
                           vvv -    i iv - i  -  i       -  i---  i  --  v i 
C scaffold312|s       1565 TCCGCGAGAGGTGGACACGGAGCGAGAGCG-CTT---CGACG--CATCGT 1522

  scaffold16|si     638311 CAATGTGCATGGCATGGTGGCCCTTTGCCTTGTCATCGATCGCTCGATGA 638360
                             v        i i  i  ---   vv       i v ------   i  
C scaffold312|s       1521 CATTGTGCATGACGTGATG---CTTGTCCTTGTCGTGG------CGACGA 1481

  scaffold16|si     638361 GGGCGATCGTTCTTTCGATGGCAATCATTTCGATCGTGCTTGCGATCTCT 638410
                           v  ivi        ------  vv  i vv v iv        v   v v
C scaffold312|s       1480 CGGTCGTCGTTCTT------GCCTTCGTGGCCACGGTGCTTGCCATCGCG 1437

  scaffold16|si     638411 GTGATCGCGATGGCGATCGCTCTTGT---------TGTGATCATCGCGAG 638451
                           i v  i      ---    iv     ---------   viivi i    v
C scaffold312|s       1436 ATCATTGCGATG---ATCGTGCTTGTACGAGGCTTTGTCGCGGTTGCGAT 1390

  scaffold16|si     638452 CACTGCGCTCGTTTCGATCTGTGTTTCGATCGCGAGCACGGCGATCATTG 638501
                            i     v    vv    --  -ii        v------   v  i v 
C scaffold312|s       1389 CGCTGCGGTCGTAGCGAT--GT-CCTCGATCGCT------GCGTTCGTGG 1349

  scaffold16|si     638502 TGATCTCGATCACGGCGATCGTAGTGTCGATCG---CGATGGCGACGTCC 638548
                           i    ---i vi     i v iv   v      ---    v i    vi 
C scaffold312|s       1348 CGATC---GTGGCGGCGGTAGCCGTGACGATCGTGACGATCGTGACGATC 1302

  scaffold16|si     638549 GTCGCGATCGCGCGAACGGTTGCGACATGCATCACGAT------TCTT-- 638590
                             iv      ii   i  iviv    i vv       i------    --
C scaffold312|s       1301 GTTTCGATCGTACGAGCGAGCTCGACGTCGATCACGACGAGACGTCTTCG 1252

  scaffold16|si     638591 -GTTGCGATC----GGTTGATTGATCGCTCGTCGTTTTCAACTGC-TTCT 638634
                           - ii   v  ----    vv   i-v      i-  i iii v  -    
C scaffold312|s       1251 AGCCGCGTTCACGCGGTTTCTTGG-AGCTCGTT-TTCTTGGCGGCCTTCT 1204

  scaffold16|si     638635 ----TTTCGCGCTTGAGCGTT--TTCAATGTACCGTT-GATCGTGTCCGC 638677
                           ----    v vi  vi v   -- iv i iii     - v   -i  v  
C scaffold312|s       1203 CGGTTTTCTCCTTTTGGAGTTGATCGAGTACGCCGTTTGCTCG-ATCGGC 1155

  scaffold16|si     638678 GTTTTGACACTGCTCGAAAAAGCAGGCAAGTATTGCAACAT--CCGTCGG 638725
                              i  i           i     ii i  v --- i  i --i      
C scaffold312|s       1154 GTTCTGGCACTGCTCGAAGAAGCAAACGAGGA---CGACGTGATCGTCGG 1108

  scaffold16|si     638726 A-AGCGACTTGTGCGTCTTGGCGTACTTCTGCCGATGATGGAGTGGAACG 638774
                           i-  v vi  i       iv  i         i    v vvvvi  v iv
C scaffold312|s       1107 GCAGAGTTTTATGCGTCTCCGCATACTTCTGCTGATGCTTCCTCGGCATC 1058

  scaffold16|si     638775 GAGAAAAAAACTTGTTTGATCTTCTCCTGGTCGCCG--GGCAATGCCATC 638822
                                i  i ii  i i         --    vi  --     iv     
C scaffold312|s       1057 GAGAAGAAGATCTGCTCGATCTTCTC--GGTCTTCGTGGGCAACTCCATC 1010

  scaffold16|si     638823 AT-GCGACAAAGCAGGCCGTCCTCGAGGTACGTCATCAACTGTACCCGGC 638871
                           i -  -  i   v  v  v i          vi  iv i   i  i    
C scaffold312|s       1009 GTTGC-ACGAAGGAGCCCCTTCTCGAGGTACCCCACGAGCTGCACTCGGC 961

  scaffold16|si     638872 GGCACAATAAGTCGTGAACCGGCATGAGTGCGGTCTTTTTCACGGTACAG 638921
                            v i  vvv    i  v i         i    v    ivvi v    ii
C scaffold312|s        960 GTCGCATGTAGTCATGCATCGGCATGAGCGCGGGCTTTCGAGCCGTACGA 911

  scaffold16|si     638922 AGCCAGCGGATCAGTTGGTCTCCGACATTGGGGAACCCCGCCAATGCTTC 638971
                            i            i     v    ii  v  i     v  v i      
C scaffold312|s        910 AACCAGCGGATCAGCTGGTCGCCGATGTTCGGAAACCCGGCGAGTGCTTC 861

  scaffold16|si     638972 GAGGTAGTCTCG--GATGCACTCGAGAAAGTTTTTGTACGTCTTGCCTTC 639019
                              i        --  --       vi       i      i    iiv 
C scaffold312|s        860 GAGATAGTCTCGTTGA--CACTCGACGAAGTTTTCGTACGTTTTGCTCGC 813

  scaffold16|si     639020 CTCAGTCGGGCATCTCTTGGATACGACGTTTCGCCACTCAGTGAGTGCGA 639069
                           v  ivi        v vi   v        ivi   i  i  v ivv   
C scaffold312|s        812 GTCGTCCGGGCATCGCGCGGAAACGACGTTCGACCATTCGGTCAAACCGA 763

  scaffold16|si     639070 CTTCTTGCAAGCACTGTTCCAAGAGAGGAAAAAGGGTCAGTCCGTCCTCC 639119
                            i     v     i  i        v  i  v iv  vi i     viv 
C scaffold312|s        762 CCTCTTGGAAGCATTGCTCCAAGAGCGGGAACAACGTAGGCCCGTCGCGC 713

  scaffold16|si     639120 TTTTTTGTTGCAGGGAG--GCGATTGACCACCTGGTGCTTGAAATCTGGG 639167
                            vi  vv i     v i--    --i  v    vvvi  i   i  v  i
C scaffold312|s        712 TGCTTGTTCGCAGGCAATCGCGA--AACGACCTTCGACTCGAAGTCGGGA 665

  scaffold16|si     639168 AGTGTCATTGCCAGAAAGAACTCTGGGCCAAAGCGGGCCTGGTCAGGCAC 639217
                             i  ivvi  v  i        v     i     i        i   i 
C scaffold312|s        664 AGCGTTTGCGCGAGGAAGAACTCGGGGCCGAAGCGAGCCTGGTCGGGCGC 615

  scaffold16|si     639218 AATGCTGGCAGAGTACTCCTTACTATTGGCAGTGAAGGAGATTTTGATGC 639267
                           i i   vv i vvv    i  v ii  vi i     i     i       
C scaffold312|s        614 GACGCTTCCGGTCAACTCTTTCCCGTTCACGGTGAAAGAGATCTTGATGC 565

  scaffold16|si     639268 GGTCAGGTTGCTTCAACCCGTCTTCGATGGTACGGTCGGGCATCCCATCG 639317
                                  i  i     v     iv    v iv  i  v  v v      v
C scaffold312|s        564 GGTCAGGCTGTTTCAAGCCGTCCGCGATCGCTCGATCTGGAAGCCCATCC 515

  scaffold16|si     639318 GAACCAAGAGAGGTCCACTTGTAGAACCACCCAAACTGGGGTGAAGCGAC 639367
                            ii  v     i          v v     vi      v    vv v  v
C scaffold312|s        514 GGGCCCAGAGAAGTCCACTTGTTGTACCACGTAAACTGTGGTGTCGAGAG 465

  scaffold16|si     639368 GGCTTTGAGAAGATCAGACAGGGTTGGGTTGTGGAAGGGAAAGGAGGAAG 639417
                              i     i  i  i    v  ---------------------------
C scaffold312|s        464 GGCCTTGAGGAGGTCGGACATGG--------------------------- 442

  scaffold16|si     639418 TTTGGTAGAATTGACTGCTTGTAGACTATAATTATAGTGACCTACAGTC- 639466
                           --     -- ii --  i  -ii                      i   -
C scaffold312|s        441 --TGGTA--ACCG--TGTTT-CGGACTATAATTATAGTGACCTACGGTCA 399

  scaffold16|si     639467 --GGGTAGGTTAAACTAGTTGAAAGAAGTTGAAAGAATGAAATTATTATT 639514
                           --i   i i v      iv -- v   -     --     ------    
C scaffold312|s        398 ATAGGTGGATAAAACTAAAT--ATGAA-TTGAA--AATGA------TATT 360

  scaffold16|si     639515 TTAACTGGTTAATTGAAATTACTAACAAACTCTCTTTGTTCTCCGGTCAG 639564
                           v i viiv      v  v vi     ---i   vvv     vi -  v  
C scaffold312|s        359 GTGAGCATTTAATTTAATTAGCTAAC---TTCTAGATGTTCATC-GTGAG 314

  scaffold16|si     639565 TCTGGTGAG-----TCCCCATGGACATGCA-GTCCACACCACAGCTTTCT 639608
                           v   iv   -----   i  vvii  -   -    v          i   
C scaffold312|s        313 GCTGAGGAGGTATCTCCTCAGCAGCA-GCATGTCCTCACCACAGCTCTCT 265

  scaffold16|si     639609 CAGAGAT 639615
                                  
C scaffold312|s        264 CAGAGAT 258

Matrix = 20p43g.matrix
Kimura (with divCpGMod) = 30.00
Transitions / transversions = 1.11 (210/189)
Gap_init rate = 0.09 (129 / 1500), avg. gap size = 1.26 (162 / 129)


1225 6.59 0.59 0.39 scaffold16|size1078160 639963 641486 (435584) (GAAGAG)n#Simple_repeat 1 1527 (0) c_b463s251i1 44524

  scaffold16|si     639963 GAAGAGGAAGAGGAAGAGGAAGAGGAAGAGGAACAAGAACAGGAAGAGGA 640012
                                                            v i   v          
  (GAAGAG)n#Sim          1 GAAGAGGAAGAGGAAGAGGAAGAGGAAGAGGAAGAGGAAGAGGAAGAGGA 50

  scaffold16|si     640013 AGAGGAAGAGGAAGAGGAAGAGGAAGAGGAAGAGGAAGAGGAAGAGGAAG 640062
                                                                             
  (GAAGAG)n#Sim         51 AGAGGAAGAGGAAGAGGAAGAGGAAGAGGAAGAGGAAGAGGAAGAGGAAG 100

  scaffold16|si     640063 A-GATAGAGGAATTGGAACAGGAACAGGAACAGGAACAGGAACAAGAACA 640111
                            -  -       vv    v     v     v     v     v i   v 
  (GAAGAG)n#Sim        101 AGGA-AGAGGAAGAGGAAGAGGAAGAGGAAGAGGAAGAGGAAGAGGAAGA 149

  scaffold16|si     640112 TGAAGAGGAAGAGGAAGAGGAAGAGGAAGAGGAAGAGGAAGAGGAAGAGG 640161
                           v                                                 
  (GAAGAG)n#Sim        150 GGAAGAGGAAGAGGAAGAGGAAGAGGAAGAGGAAGAGGAAGAGGAAGAGG 199

  scaffold16|si     640162 AAGAGGAAGAGGAAGAGGAAGAGGAAGAGGAAGAGGAAGAGGAACAGGAA 640211
                                                                       v     
  (GAAGAG)n#Sim        200 AAGAGGAAGAGGAAGAGGAAGAGGAAGAGGAAGAGGAAGAGGAAGAGGAA 249

  scaffold16|si     640212 CAGGAACAGGAACAGGAAGAGGAACAGGAAGAGGAAGAGGAAGAGGAAGA 640261
                           v     v     v           v                         
  (GAAGAG)n#Sim        250 GAGGAAGAGGAAGAGGAAGAGGAAGAGGAAGAGGAAGAGGAAGAGGAAGA 299

  scaffold16|si     640262 GGAAGAGGAAGAGGAAGAGGAAGAGGAAGAGGAAGAGGAAGA-GAAGAGG 640310
                                                                     -       
  (GAAGAG)n#Sim        300 GGAAGAGGAAGAGGAAGAGGAAGAGGAAGAGGAAGAGGAAGAGGAAGAGG 349

  scaffold16|si     640311 AAGAGGAACAGGAACAGGAACAGGAACAGGAACAGGAACAGGAACAGGAA 640360
                                   v     v     v     v     v     v     v     
  (GAAGAG)n#Sim        350 AAGAGGAAGAGGAAGAGGAAGAGGAAGAGGAAGAGGAAGAGGAAGAGGAA 399

  scaffold16|si     640361 CAGGAACAGGAACAGGAAGAGGAAGAGGAAGAGGAAGAGGAAGAGGAAGA 640410
                           v     v     v                                     
  (GAAGAG)n#Sim        400 GAGGAAGAGGAAGAGGAAGAGGAAGAGGAAGAGGAAGAGGAAGAGGAAGA 449

  scaffold16|si     640411 GGAAGAGGAAGAGGAAGAGGAAGAGGAAGAGGAAGAGGAAGAGGAAGAGG 640460
                                                                             
  (GAAGAG)n#Sim        450 GGAAGAGGAAGAGGAAGAGGAAGAGGAAGAGGAAGAGGAAGAGGAAGAGG 499

  scaffold16|si     640461 AAGAGGAAGAGGAACAGGAAGAGGAAGAGGAAGAGGAAGAGGAAGAGGAA 640510
                                         v                                   
  (GAAGAG)n#Sim        500 AAGAGGAAGAGGAAGAGGAAGAGGAAGAGGAAGAGGAAGAGGAAGAGGAA 549

  scaffold16|si     640511 GAGGAACAGGAACAGGAAGAGGAAGAGGAAGAGGAAGAGGAAGAGGAAGA 640560
                                 v     v                                     
  (GAAGAG)n#Sim        550 GAGGAAGAGGAAGAGGAAGAGGAAGAGGAAGAGGAAGAGGAAGAGGAAGA 599

  scaffold16|si     640561 GGAAGAGGAAGAGGAAGAGGAACAGGAACAGGAACAGGAAGAGGAAGAGG 640610
                                                 v     v     v               
  (GAAGAG)n#Sim        600 GGAAGAGGAAGAGGAAGAGGAAGAGGAAGAGGAAGAGGAAGAGGAAGAGG 649

  scaffold16|si     640611 AAGAGGAAGAGGAACAGGAACAGGAAGAGGAAGAGGAAGAGGAAGAGGAA 640660
                                         v     v                             
  (GAAGAG)n#Sim        650 AAGAGGAAGAGGAAGAGGAAGAGGAAGAGGAAGAGGAAGAGGAAGAGGAA 699

  scaffold16|si     640661 GAGGAAGAGGAAGAGGAAGAGGAAGAGGAGGAGGAGGAAGAGGAAGAGGA 640710
                                                        -- -                 
  (GAAGAG)n#Sim        700 GAGGAAGAGGAAGAGGAAGAGGAAGAGGA--A-GAGGAAGAGGAAGAGGA 746

  scaffold16|si     640711 AGAGGAAGAGGAAGAGGAAGAGGAAGAGGAAGAGGAAGAGGAAGAGGAA- 640759
                                                                            -
  (GAAGAG)n#Sim        747 AGAGGAAGAGGAAGAGGAAGAGGAAGAGGAAGAGGAAGAGGAAGAGGAAG 796

  scaffold16|si     640760 AGGAACAGGAAGAGGAAGAGGAAGAGGAA-AGGAAGAGGAAGAGGAAGAG 640808
                                v                       -                    
  (GAAGAG)n#Sim        797 AGGAAGAGGAAGAGGAAGAGGAAGAGGAAGAGGAAGAGGAAGAGGAAGAG 846

  scaffold16|si     640809 GAAGAGGAAGAGGAAGAGGAAGAGGAAGAGGAAGAGGAAGAGGAAGAGGA 640858
                                                                             
  (GAAGAG)n#Sim        847 GAAGAGGAAGAGGAAGAGGAAGAGGAAGAGGAAGAGGAAGAGGAAGAGGA 896

  scaffold16|si     640859 AGAGGAAGAGGAAGAGGAAGAGGAAGAGGAAGAGGAA-TGGAACAGGAAC 640907
                                                                -v    v     v
  (GAAGAG)n#Sim        897 AGAGGAAGAGGAAGAGGAAGAGGAAGAGGAAGAGGAAGAGGAAGAGGAAG 946

  scaffold16|si     640908 AGGAACAGGAAGAAGAACAGGAAGAGGAAGAGGAA-AGGAAGAGGAACAG 640956
                                v       i   v                 -           v  
  (GAAGAG)n#Sim        947 AGGAAGAGGAAGAGGAAGAGGAAGAGGAAGAGGAAGAGGAAGAGGAAGAG 996

  scaffold16|si     640957 GAACAGGAACAGGGACAGGAACAGGGACAGGAACAGGAACAGGAACAGGA 641006
                              v     v   i v     v   i v     v     v     v    
  (GAAGAG)n#Sim        997 GAAGAGGAAGAGGAAGAGGAAGAGGAAGAGGAAGAGGAAGAGGAAGAGGA 1046

  scaffold16|si     641007 ACAGGAACATGAACATGAACATGAACATGAACATGAACAGGAACAGGAAC 641056
                            v     v v   v v   v v   v v   v v   v     v     v
  (GAAGAG)n#Sim       1047 AGAGGAAGAGGAAGAGGAAGAGGAAGAGGAAGAGGAAGAGGAAGAGGAAG 1096

  scaffold16|si     641057 AGGAACAGGAACAGGAACAGGAACAGGAACAGGAACAGGAACAGGAACAG 641106
                                v     v     v     v     v     v     v     v  
  (GAAGAG)n#Sim       1097 AGGAAGAGGAAGAGGAAGAGGAAGAGGAAGAGGAAGAGGAAGAGGAAGAG 1146

  scaffold16|si     641107 GAACAGGAACAAGAACAGGAACAGGAACAGGAACAGG--GAGGAAGAGGA 641154
                              v     v i   v     v     v     v   --           
  (GAAGAG)n#Sim       1147 GAAGAGGAAGAGGAAGAGGAAGAGGAAGAGGAAGAGGAAGAGGAAGAGGA 1196

  scaffold16|si     641155 AGAGGAAGAGGAAGAGGAAGAGGAAGAGGAAAAGGAAGAGGAAGAGGAAA 641204
                                                          i                 i
  (GAAGAG)n#Sim       1197 AGAGGAAGAGGAAGAGGAAGAGGAAGAGGAAGAGGAAGAGGAAGAGGAAG 1246

  scaffold16|si     641205 AGGAAGAGGAAGAGGAAGAGGAAGAGGAAGAGGAAGAGGAAAGGAGGAAG 641254
                                                                  -  -       
  (GAAGAG)n#Sim       1247 AGGAAGAGGAAGAGGAAGAGGAAGAGGAAGAGGAAGAGG-AA-GAGGAAG 1294

  scaffold16|si     641255 AGGAA-AGGAAGAGGAAGAGGAAGAGGAAGAGGAAGAGGAAGAGGAAGAG 641303
                                -                                            
  (GAAGAG)n#Sim       1295 AGGAAGAGGAAGAGGAAGAGGAAGAGGAAGAGGAAGAGGAAGAGGAAGAG 1344

  scaffold16|si     641304 GAAGAGGAAGAGGAAGAGGAAGAGGAAGAGGAAGAGGAACAGGAACAGGA 641353
                                                                  v     v    
  (GAAGAG)n#Sim       1345 GAAGAGGAAGAGGAAGAGGAAGAGGAAGAGGAAGAGGAAGAGGAAGAGGA 1394

  scaffold16|si     641354 ACAGGAAGAGGAAGAGGAAGAGGAAGAGGAAGAGGAAGAGGAAGAGGAAG 641403
                            v                                                
  (GAAGAG)n#Sim       1395 AGAGGAAGAGGAAGAGGAAGAGGAAGAGGAAGAGGAAGAGGAAGAGGAAG 1444

  scaffold16|si     641404 AGGAAGAGGAAGAGGAAGAGGAAGAGGAAGAGGAAGAGGAACAGGAACAG 641453
                                                                    v     v  
  (GAAGAG)n#Sim       1445 AGGAAGAGGAAGAGGAAGAGGAAGAGGAAGAGGAAGAGGAAGAGGAAGAG 1494

  scaffold16|si     641454 GAACAGGAACAGGAATAGGAACAGGAACAGGAA 641486
                              v     v     v     v     v     
  (GAAGAG)n#Sim       1495 GAAGAGGAAGAGGAAGAGGAAGAGGAAGAGGAA 1527

Matrix = Unknown
Transitions / transversions = 0.09 (8/87)
Gap_init rate = 0.01 (14 / 1523), avg. gap size = 1.07 (15 / 14)


270 14.55 3.64 0.00 scaffold16|size1078160 641487 641541 (435529) rnd-2_family-88#Unknown 917 973 (36) m_b463s001i41 44525

  scaffold16|si     641487 CAGTAAAGCAAATGGGCTCAGTTTTCCACACAAC-AAGA-TTTGAAAAAA 641534
                             v i   v   v           i v i     -    -          
  rnd-2_family-        917 CACTGAAGAAAAGGGGCTCAGTTTCCAATACAACTAAGATTTTGAAAAAA 966

  scaffold16|si     641535 TCTTTAT 641541
                               v  
  rnd-2_family-        967 TCTTGAT 973

Matrix = 20p43g.matrix
Kimura (with divCpGMod) = 16.17
Transitions / transversions = 0.60 (3/5)
Gap_init rate = 0.04 (2 / 54), avg. gap size = 1.00 (2 / 2)


1520 12.55 1.13 1.13 scaffold16|size1078160 641927 642192 (434878) rnd-1_family-330#Unknown 1 266 (249) m_b463s001i42 44526

  scaffold16|si     641927 GACTGTTTTCAGCCACGGGTACTATTTTTGTGGCGGGTGACTATTTT-TG 641975
                              i v  v         ? i   ?   ??i v ?i  ?        - v
  rnd-1_family-          1 GACCGGTTGCAGCCACGGNTGCTANTTTNNCGTCNAGTNACTATTTTGTC 50

  scaffold16|si     641976 ACCCGACTTCACAGAAATAGTAACTA-ACCCCCAACTTTGCCGTGGCAGC 642024
                               -     i v     i       -           i    vv     
  rnd-1_family-         51 ACCC-ACTTCGCCGAAATGGTAACTAGACCCCCAACTTCGCCGGTGCAGC 99

  scaffold16|si     642025 CACAGTAAGAATATCGTTCAGTCGCCAAAAAAAATAGTAAACGTAAATTT 642074
                              i        vi    ?   i          - i  ?       -   
  rnd-1_family-        100 CACGGTAAGAATTCCGTTNAGTTGCCAAAAAAA-TGGTNAACGTAA-TTT 147

  scaffold16|si     642075 TTTTCTGACCGGTTCCTTTTTGAGGTTGTTTTGGTAAACGGTTCTATTTC 642124
                                               i i   i        i        i     
  rnd-1_family-        148 TTTTCTGACCGGTTCCTTTTCGGGGTCGTTTTGGTGAACGGTTCCATTTC 197

  scaffold16|si     642125 TGTTTTTCGTTCACCAAAAATTTGCGAACTCAGATCATCGCAG-CCACAG 642173
                           ?i       v    i      ?   ?       ? ?  i vv - i    
  rnd-1_family-        198 NATTTTTCGGTCACTAAAAATNTGCNAACTCAGNTNATTGGTGTCTACAG 247

  scaffold16|si     642174 AGATTCAAGTATGGGTTCC 642192
                                 ?    ??ii    
  rnd-1_family-        248 AGATTCNAGTANNAATTCC 266

Matrix = 20p43g.matrix
Kimura (with divCpGMod) = 11.75
Transitions / transversions = 2.00 (22/11)
Gap_init rate = 0.02 (6 / 265), avg. gap size = 1.00 (6 / 6)


498 21.78 5.03 7.73 scaffold16|size1078160 642337 642535 (434535) rnd-1_family-314#Unknown 225 418 (0) m_b463s001i43 44527

  scaffold16|si     642337 ATGGATGGACATATTTTTGTTAAATAGCTCCACGTGGAATCATGAGTCTT 642386
                             v    -  i -  v    vi    v            v  - ?v   v
  rnd-1_family-        225 ATTGATG-ACGT-TTGTTGTGGAATACCTCCACGTGGAAGCA-GNTTCTG 271

  scaffold16|si     642387 TATTTTTGTAACCTTTGTATGTGTATACCGTTAAAAATGATAACCATG-- 642434
                                 v i    -----i ?vii    - --         i   i  --
  rnd-1_family-        272 TATTTTAGCAACC-----GTNAACATAC-G--AAAAATGATGACCGTGNC 313

  scaffold16|si     642435 --------GACAATCGATAGCCATTACGTATTTTAATAATCATATACTCC 642476
                           --------  ?i    i ?? i vv  -   ---ii?  i i        
  rnd-1_family-        314 TGCACNACGANGATCGGTNNCTAAAAC-TAT---GGNAACCGTATACTCC 359

  scaffold16|si     642477 GACGGCTACCAAAACAAGATGGTATTCGAGAAAATAGAACCCGTGGCTGA 642526
                                ii       vv iv i i vi   i  ?    v v         v
  rnd-1_family-        360 GACGGTCACCAAAAATAATTAGCAACCGAAAANATAGCAGCCGTGGCTGC 409

  scaffold16|si     642527 AACCAGTCT 642535
                                    
  rnd-1_family-        410 AACCAGTCT 418

Matrix = 20p43g.matrix
Kimura (with divCpGMod) = 24.21
Transitions / transversions = 1.22 (22/18)
Gap_init rate = 0.09 (17 / 198), avg. gap size = 1.47 (25 / 17)


539 21.54 5.20 3.41 scaffold16|size1078160 642363 642535 (434535) C rnd-1_family-355#Unknown (99) 176 1 m_b463s001i44 44528

  scaffold16|si     642363 GCTCCACGTGGAATCATGAGTCT--TTATTTTTGTAACCTTT-GTATGTG 642409
                                        v    -  i --i     v- i    v v-  v vv 
C rnd-1_family-        176 GCTCCACGTGGAAGCATG-GTTTGACTATTTA-GCAACCGTGAGTTTTGG 129

  scaffold16|si     642410 TATACCGTTAAAAATGATAACCATGG----AC-AATCGAT-AGCCATTAC 642453
                           i -  i  v         i   i   ----  -   i   -i i??i  ?
C rnd-1_family-        128 CA-ACTGTGAAAAATGATGACCGTGGCTGCACTAATTGATCGGTNNCTAN 80

  scaffold16|si     642454 GTATTTTAATAATCATATACTCCGACGGCTACCAAAACAAGATGGTATTC 642503
                           i- i ? iii  i i             ii       -- i  i i vi 
C rnd-1_family-         79 A-ACTNTGGCAACCGTATACTCCGACGGTCACCAAAA--AAATAGCAACC 33

  scaffold16|si     642504 GAGAAAATAGAACCCGTGGCTGAAACCAGTCT 642535
                                     v v         v         
C rnd-1_family-         32 GAGAAAATAGCAGCCGTGGCTGCAACCAGTCT 1

Matrix = 20p43g.matrix
Kimura (with divCpGMod) = 24.38
Transitions / transversions = 2.00 (24/12)
Gap_init rate = 0.06 (11 / 172), avg. gap size = 1.36 (15 / 11)


441 17.22 9.66 10.92 scaffold16|size1078160 642657 642832 (434238) rnd-5_family-1414#Unknown 478 651 (1599) m_b463s001i45 44529

  scaffold16|si     642657 ATAGTTTTCCACACAGGCTTAGGAAAACCCCGCTCACGCCTTGATCCTGA 642706
                            i i        i  i   v            -                v
  rnd-5_family-        478 ACAATTTTCCACGCAAGCTAAGGAAAACCCCG-TCACGCCTTGATCCTGC 526

  scaffold16|si     642707 CTATGTCTCCCTATGA------AGTACTCAGGAGGGAGGAG-------GG 642743
                             ii i  ---  i  ------   - v i i   vi    -------  
  rnd-5_family-        527 CTGCGCCT---TACGAGAGATGAGT-CACGGAAGGTGGGAGTACACAAGG 572

  scaffold16|si     642744 GGCATCTATGTAAGAAGTTATCAT--TGGTATGTCTATCTATCAGAGTAG 642791
                            i  i   ------ v v  -   --v    v  v   ------     ?
  rnd-5_family-        573 GACACCTA------ATGGTA-CATAAAGGTAAGTGTAT------GAGTAN 609

  scaffold16|si     642792 GAAT--AATATCCAATGTGTAACAAAGTCACTACTAAGGTTCT 642832
                            v  --   -   vv        v v                 
  rnd-5_family-        610 GTATTGAAT-TCCTTTGTGTAACCATGTCACTACTAAGGTTCT 651

Matrix = 20p43g.matrix
Kimura (with divCpGMod) = 16.75
Transitions / transversions = 0.93 (13/14)
Gap_init rate = 0.13 (23 / 175), avg. gap size = 1.57 (36 / 23)


861 23.53 7.45 7.45 scaffold16|size1078160 643255 643603 (433467) rnd-5_family-1414#Unknown 463 811 (1439) m_b463s001i46 44530

  scaffold16|si     643255 GAAGAAGTCTATGCAACTATTTTCCACACAGGCTTAGGAAAACCCAGCTC 643304
                                     i i i  v         i  i   v          v -  
  rnd-5_family-        463 GAAGAAGTCTGTACGACAATTTTCCACGCAAGCTAAGGAAAACCCCG-TC 511

  scaffold16|si     643305 ACGCCTTGATCCTGACTATGTCTCCCTATGA------AGTACTCAGGAGG 643348
                                         v  ii i  ---  i  ------   - v i i   
  rnd-5_family-        512 ACGCCTTGATCCTGCCTGCGCCT---TACGAGAGATGAGT-CACGGAAGG 557

  scaffold16|si     643349 GAGGAG-------GGGGCATCTATGTAAGAAGTTATCATA--GGTATGTC 643389
                           vi    -------   i  i   ------ v v  -    --    v  v
  rnd-5_family-        558 TGGGAGTACACAAGGGACACCTA------ATGGTA-CATAAAGGTAAGTG 600

  scaffold16|si     643390 TATCTATCAGAGTAGGAAT--AATATCCAATGTATAACAAAGTCACTACT 643437
                              ------     ? v  --   -   vv   i    v v         
  rnd-5_family-        601 TAT------GAGTANGTATTGAAT-TCCTTTGTGTAACCATGTCACTACT 643

  scaffold16|si     643438 AAGGTTCTGGTAAGTATCTA---------AACGATCATGTAGGAACCTTC 643478
                                   v-----      ---------i v  vviv v i     iiv
  rnd-5_family-        644 AAGGTTCTT-----TATCTATTCTGTGTTGAGGAAGGAGAAAGAACCCCG 688

  scaffold16|si     643479 CTGATACCGGGTCGTCACAGCTGCCCATCATGCAACTTTGTGCCGGAGGC 643528
                              i  ivvvi       v   i         ii    -     i     
  rnd-5_family-        689 CTGGTATGCTATCGTCACTGCTACCCATCATGTGACTT-GTGCCAGAGGC 737

  scaffold16|si     643529 ACGGATGTGGTGACGTGGGAGTAGGAGTAGTACGTAGATGTTGCTGACAT 643578
                               ii v        -ii  ii v   i  ii vv vi      vivi 
  rnd-5_family-        738 ACGGGCGAGGTGACGT-AAAGCGGTAGTGGTGTGGTGTCGTTGCTCGAGT 786

  scaffold16|si     643579 ATGCCAAGTCAGGAGCATGAAAAAA 643603
                            v     iv          i     
  rnd-5_family-        787 AGGCCAAAACAGGAGCATGGAAAAA 811

Matrix = 20p43g.matrix
Kimura (with divCpGMod) = 24.45
Transitions / transversions = 1.17 (41/35)
Gap_init rate = 0.09 (31 / 348), avg. gap size = 1.68 (52 / 31)


2642 31.36 2.06 2.06 scaffold16|size1078160 643965 645032 (432038) rnd-5_family-1414#Unknown 1175 2242 (8) m_b463s001i47 44530

  scaffold16|si     643965 GAGTGAGTGAGG-CGTGCTGCTGTTAGAACTCCATCATG--TGGAGACAC 644011
                                -    iv-  v     v ii i i i i      --i       -
  rnd-5_family-       1175 GAGTG-GTGAATTCGGGCTGCGGCCAAAGCCCTATCATGAACGGAGACA- 1222

  scaffold16|si     644012 ATGGATGTTAGAAAGATTATGACATCGTGCTGCGTAGATGGTGTTGCGGA 644061
                           -        i  i     i    ii vv  i                 i 
  rnd-5_family-       1223 -TGGATGTTGGAGAGATTGTGACGCCTGGCCGCGTAGATGGTGTTGCGAA 1271

  scaffold16|si     644062 GATACATTGCAAATGTCATGGATTTCCAACGGAGTTGACGCTGGATGAAG 644111
                            i  vi       v  v vv  i     v     vi i           v
  rnd-5_family-       1272 GGTAGGTTGCAAAGGTGAGTGACTTCCATCGGAGGCGGCGCTGGATGAAT 1321

  scaffold16|si     644112 GTATCGTTGACCCCCAGGCAATCCAACTCGTTGCATGCAGTGACCCGGAG 644161
                             i           v    ii     i           i          v
  rnd-5_family-       1322 GTGTCGTTGACCCCGAGGCGGTCCAATTCGTTGCATGCGGTGACCCGGAT 1371

  scaffold16|si     644162 GCAATGGAGACCAAACATTTGGCGAAGCAAATTGATATCTTTTATGCCAG 644211
                             vi  v  i        vi vi i vv iivivvii  i  i v     
  rnd-5_family-       1372 GCTGTGTAGGCCAAACATGCGCTGGATGAGGGCTTCGTCCTTCAGGCCAG 1421

  scaffold16|si     644212 TAGTGGCAGCAGCTATGCTGCAAAAATGGGCCTCAATTTCTTGTGTGTTG 644261
                            i  vv vviv  v i iiv ii vivii v   v  i  vv v  i   
  rnd-5_family-       1422 TGGTTTCCTTTGCGACGTCCCGGATGAAAGACTCCATCTCGGGGGTATTG 1471

  scaffold16|si     644262 AGAAAAACAACATTATTTGTCCT-GTAATTGCGGTATTTCCCGATAGGTT 644310
                             i  ii   iv  i-    iv -   i iv        v  i  i    
  rnd-5_family-       1472 AGGAAGGCAATTTTG-TTGTTGTGGTAGTCTCGGTATTTGCCAATGGGTT 1520

  scaffold16|si     644311 CATGTGG-GGGGAGTCCAAAACGCTGTGCCCGACAACATATTCGCCAGGC 644359
                            i -   -v     i     v        v  viii  v           
  rnd-5_family-       1521 CGT-TGGCCGGGAGCCCAAACCGCTGTGCACGTTGGCAGATTCGCCAGGC 1569

  scaffold16|si     644360 AGCACGTACTGGGCACCACGTGGAGTTTGTGTCATCCCGCCAGAAGGAAA 644409
                           v  ii v  i  i     vi   i   viii  i  i        v  i 
  rnd-5_family-       1570 TGCGTGAACCGGACACCAGATGGGGTTAACATCGTCTCGCCAGAATGAGA 1619

  scaffold16|si     644410 TGACCTGGCCGTTTTCACCATTCTTTTGCCAGCGCCACATTATGTCGACA 644459
                               i  v       ii  i                 vvv         i
  rnd-5_family-       1620 TGACTTGTCCGTTTTTGCCGTTCTTTTGCCAGCGCCAACGTATGTCGACG 1669

  scaffold16|si     644460 CG--GAAGAG--GCG-GGAAGGCTCACCGGAGGCTTTGTCCACAATGTGT 644504
                             --    i --  i-v  i  v ----- v   i     v ii v    
  rnd-5_family-       1670 CGGTGAAGGGTTGCACTGAGGGGT-----GCGGCCTTGTCAATGAGGTGT 1714

  scaffold16|si     644505 CCATGGTGGTCAAAGAAAAGCAAGTTATTGTTGATGAGTGCACGTGCTTC 644554
                             v  iivi        i  i i  iivv vii     i  v vv  i  
  rnd-5_family-       1715 CCCTGACTATCAAAGAAGAGTAGGTCGGAGGCAATGAGCGCCCTGGCCTC 1764

  scaffold16|si     644555 ATGTATGTCGGTATTGACATTCTCATAGGAATGCTTCCTGGATTGTGCCC 644604
                             vv i   i vii v  viv      i  i v     vv     i    
  rnd-5_family-       1765 ATCAACGTCAGGGCTCACCCGCTCATAAGAGTTCTTCCGTGATTGCGCCC 1814

  scaffold16|si     644605 ACTCACTCCGGCGGACGCCAGTGTATCTGCCAAGAGCAATCCAGTCATAG 644654
                                  v  v v  v   i     i vi  v  i  i        i   
  rnd-5_family-       1815 ACTCACTACGCCTGAAGCCGGTGTACCGACCCAGGGCGATCCAGTCGTAG 1864

  scaffold16|si     644655 AGGCACTCAGAGATGTCATCCGTCATGGCAGTAGTTGCACATTGGCGAAA 644704
                             i  vv v v  v   i    iivv  v ii      v i  v i    
  rnd-5_family-       1865 AGACAGGCTGCGAGGTCGTCCGCTTGGGAAACAGTTGCTCGTTTGTGAAA 1914

  scaffold16|si     644705 TTCACCTATCATGTCATCGGTGAATGCCTCCTGGCGGTTTTTGACTGACT 644754
                           vv ii v     v  i  i     v  i  vi    i i vv   vvvi 
  rnd-5_family-       1915 GGCGTCAATCATTTCGTCAGTGAAGGCTTCGCGGCGATCTGGGACGCCTT 1964

  scaffold16|si     644755 CATAT-----CAGGT--GAGCTCATCAAGGACAAATTTGGTCCATTTGTT 644797
                            i   -----   v --   v v  -i   ------           vii
  rnd-5_family-       1965 CGTATTTCTCCAGTTTGGAGATGAT-GAGG------TTGGTCCATTTTCC 2007

  scaffold16|si     644798 TGCATCGGTATCAAGTGGGTTTTGGTTCCCTCGGGCAGTGATAAGGTTTG 644847
                           i  v v viv  v iv     vv    i  i vv   iii  v iv  v 
  rnd-5_family-       2008 CGCTTGGCCTTCCAAAGGGTTGGGGTTTCCCCTCGCAACAATCAACTTGG 2057

  scaffold16|si     644848 CTGCAGCTTTTAGGCAGAGGGTGATAGTGTTGGCGTGCAATTGGAGACCA 644897
                            i  i  vivv  ii vv    i  v  vii  v i v ivvv   i  v
  rnd-5_family-       2058 CCGCGGCACGGAGATACTGGGTAATTGTCCCGGAGCGGAGGGTGAGGCCC 2107

  scaffold16|si     644898 AGGATGTTTTCACCACGGATGAATGAGATTGCCCAGGTGGAGAGAAAGAA 644947
                                i  v  viivi v iv ii  i i           v   i  i  
  rnd-5_family-       2108 AGGATATTGTCTTTTTGCACCAGCGAAACTGCCCAGGTGGCGAGGAAAAA 2157

  scaffold16|si     644948 ATTTGTGGCAAGAGTCCT--C-TCCGGTGGGGGTAGAGGGACAGTT-ACT 644993
                           i  vi       i i   -- -   i v   i i-  v  ---   -  v
  rnd-5_family-       2158 GTTGATGGCAAGGGCCCTGGCATCCAGAGGGAGC-GACGG---GTTGACG 2203

  scaffold16|si     644994 GGGTTACCGGGGTCATTGATGTGCATCTTAGT-GCAGTAT 645032
                                i  i     ivii  i v   -vv   -       
  rnd-5_family-       2204 GGGTTGCCAGGGTCGGCAATATTCAT-GGAGTGGCAGTAT 2242

Matrix = 20p43g.matrix
Kimura (with divCpGMod) = 35.36
Transitions / transversions = 1.19 (178/150)
Gap_init rate = 0.03 (35 / 1067), avg. gap size = 1.26 (44 / 35)


245 33.34 3.21 3.69 scaffold16|size1078160 645043 645260 (431810) rnd-1_family-329#Unknown 1760 1976 (3611) m_b463s001i48 44531

  scaffold16|si     645043 AATCCTGCCGGGATTGCTGAGTACCTGCACGTTTATCAAAAGTGGATC-G 645091
                               i -       i v v    v    vi i  iivivi  v     -i
  rnd-1_family-       1760 AATCTT-CCGGGATCGATCAGTAACTGCTTGCTTGCAGTGAGAGGATCCA 1808

  scaffold16|si     645092 ATCATGGGCACTGACAAGAGTGAGTCCATGATCGCGGAGAGCAAGCCGGG 645141
                            v  v?v vv i -   v  viv     ii    v     vv i i   v
  rnd-1_family-       1809 AGCAGNCGGTCCG-CAATAGGACGTCCACAATCGAGGAGATGAGGTCGGC 1857

  scaffold16|si     645142 ACTCGGGAGGAAACGCTGACAACCTCCCAGAGAGGGAAATTCCTGTGAGA 645191
                            i v        i   i       vvv  iivv   ii---      v  
  rnd-1_family-       1858 ATTGGGGAGGAAGCGCCGACAACCAAGCAAGCTGGGGG---CCTGTGCGA 1904

  scaffold16|si     645192 GGAGGCAAAAGTGTAGGAGTGAGTCGGACTCAGATTTGTGC------CAA 645235
                            i   -- i  v v ?vv      vi  vv - v  i ii ------ iv
  rnd-1_family-       1905 GAAGG--AGAGGGAANTCGTGAGTGAGAGAC-GTTTCGCACGGTATACGT 1951

  scaffold16|si     645236 GAGATTTTGTCTGCAATGATGTTTG 645260
                                vii   v       ii    
  rnd-1_family-       1952 GAGATGCCGTCGGCAATGACATTTG 1976

Matrix = 20p43g.matrix
Kimura (with divCpGMod) = 40.28
Transitions / transversions = 0.89 (33/37)
Gap_init rate = 0.05 (10 / 217), avg. gap size = 1.50 (15 / 10)


522 28.78 1.39 1.86 scaffold16|size1078160 646126 646341 (430729) C rnd-5_family-440#Unknown (2584) 1654 1440 m_b463s001i49 44532

  scaffold16|si     646126 GCGGGTGTTGATGAGTTGTCCGAGGATGTGGTTGAGGAAGTCGATAATCA 646175
                              i    i  i i?v  ?  ?      i      v i-      iii  
C rnd-5_family-       1654 GCGAGTGTCGACGGNGTGNCCNAGGATGCGGTTGATGG-GTCGATGGCCA 1606

  scaffold16|si     646176 TGTCCAAGAGTTTATCCCATGAAATTGGGTCCTGCCGTTGTGAT--AGGT 646223
                            v   vv         vv v  i  v        i --  i   --   v
C rnd-5_family-       1605 TCTCCTCGAGTTTATCGAAGGAGATGGGGTCCTGTC--TGCGATCCAGGG 1558

  scaffold16|si     646224 CAGATTCTCCCAGGAGGCAGAAGAGTGTTTCGATACTCGCTGCGGCTGCC 646273
                            i  ?vvv  v      vv     v? ii     i  v  ?  v  v  v
C rnd-5_family-       1557 CGGANGGGCCGAGGAGGATGAAGATNGCCTCGATGCTGGCNGCTGCAGCG 1508

  scaffold16|si     646274 CGAAGGATATGATCCTTCTCAAAG-ACTTGACAGTATACTCCATCGTCAA 646322
                             vvv   ii iv vv v  i   - v i  i-   v iv  i     i 
C rnd-5_family-       1507 CGCTCGATGCGGACGATATCGAAGAAGTCGAT-GTAGATGCCGTCGTCGA 1459

  scaffold16|si     646323 CATAGTAGTGGTGGGGGGT 646341
                            i   vv ?i   i     
C rnd-5_family-       1458 CGTAGACGNAGTGAGGGGT 1440

Matrix = 20p43g.matrix
Kimura (with divCpGMod) = 30.30
Transitions / transversions = 0.85 (28/33)
Gap_init rate = 0.03 (6 / 215), avg. gap size = 1.17 (7 / 6)


1091 33.81 3.66 4.76 scaffold16|size1078160 646488 647251 (429819) rnd-1_family-329#Unknown 3168 3923 (1664) m_b463s001i50 44531

  scaffold16|si     646488 AAGAGACGTTCGGCCAT--CTGTTTGGCCATACGGCAGCATACTTCCTAG 646535
                                v        v v--   vi   v iii v   v i-- i   i  
  rnd-1_family-       3168 AAGAGCCGTTCGGCGAGGGCTGACTGGGCGCGCCGCACCG--CCTCCCAG 3215

  scaffold16|si     646536 GTAGCCAGGGAGAAGTTGCTGCC-AAAGGTGAGGCC-ACAAGGAACATAA 646583
                           v i  vi  vv     i vi   -i  v i?  v  - ivv    v - v
  rnd-1_family-       3216 TTGGCGGGGCTGAAGTCGGCGCCCGAACGCNAGCCCGATCTGGAAGA-AC 3264

  scaffold16|si     646584 AGGATGTCGGCGACAATGAAGCTGAGGGCACCTGCCACATCCGGGTGATG 646633
                              vv        vi   v vvv  iv  i  i     i  v  i  i  
  rnd-1_family-       3265 AGGTAGTCGGCGAGGATGTACGAGAACGCGCCCGCCACGTCGGGATGGTG 3314

  scaffold16|si     646634 TTTTAGTTGGCAAAAACAAGACTTTACATCACTGGCATGTAAGATTATGT 646683
                           i  ? v     ii  i  i     v  i   i    i  v v  iv    
  rnd-1_family-       3315 CTTNATTTGGCGGAAGCAGGACTTGACGTCATTGGCGTGAACGACGATGT 3364

  scaffold16|si     646684 CTGAGTTGGGGTAAGAGATACAGAGATTCCAGATCCTGGTTAATAT-TTT 646732
                            vvvi        v  v vv i   i  vi viiv v iii iv  - i 
  rnd-1_family-       3365 CGTCATTGGGGTACGATAGCCGGAGGTTGTATGCGCGGACCAGGATGTCT 3414

  scaffold16|si     646733 TTGAAAACTAACACCAAAGAGGCA-CTGTAGTTCTTTGCCTGTTTGTGTA 646781
                            i viv  iiv -      vv   -   -     ivv   -----   vi
  rnd-1_family-       3415 TCGCGCACCGCC-CCAAAGTCGCAGCTG-AGTTCCGAGCC-----GTGAG 3457

  scaffold16|si     646782 AGTTCTTTTGTGGATGTCATCATATTGACCGGTACTGATGTGGGTGTAAA 646831
                           i -------     i      iii    i   ----   -i i  viv i
  rnd-1_family-       3458 GG-------GTGGACGTCATCGCGTTGATCGG----GAT-CGAGTCCCAG 3495

  scaffold16|si     646832 TCGT-----CGAGAGGCGTCAAAGATTTGACGGTCACTTTTGCCGGGCTT 646876
                               -----  i  v     i     i  i  i  vi i        i  
  rnd-1_family-       3496 TCGTACTTGCGGGATGCGTCGAAGATCTGGCGATCCTTCTTGCCGGGTTT 3545

  scaffold16|si     646877 TGTAAGTATGTGCTGTGGTGTGAAAAAGATGTGAGGGCAAAACCTCGCTA 646926
                           ivii  v     i     v    vi   vv   i  vvvi    v vvv 
  rnd-1_family-       3546 CTCGAGGATGTGTTGTGGGGTGATGAAGCAGTGGGGTACGAACCGCCAAA 3595

  scaffold16|si     646927 CCCAGGCTGGTAAGGGAATAACGTAGTTATTTCTGTCCTCTTTATTCATC 646976
                           v    vv   v v v   ii        i  ? vv     i  i     v
  rnd-1_family-       3596 GCCAGTGTGGGACGTGAACGACGTAGTTGTTNCGTTCCTCCTTGTTCATG 3645

  scaffold16|si     646977 ATTTTGATGACCTGATCATGTTTTTGTCTGACAGATGGGTGGTTGCCCAT 647026
                           i vviv        ii iv     vvv v  ii  v        v  iv 
  rnd-1_family-       3646 GTGGCCATGACCTGGCCGAGTTTTGCGCGGATGGAGGGGTGGTTCCCTTT 3695

  scaffold16|si     647027 CCTCCAATGGAGAAGCACATTCTCTTGTGTGGTCGAGTT---ATTGAATT 647073
                           v v   i i   i   i i  v  -- i -     v i ---i     v 
  rnd-1_family-       3696 ACGCCAGTAGAGGAGCGCGTTGTC--GCG-GGTCGTGCTCGCGTTGAAGT 3742

  scaffold16|si     647074 GTGCAGGGGC-GCCAATTGTCATGACCCTCATGTAGTGTTGTAGTAGGTT 647122
                            - ivv    -i  v iv        v vviv     -i  iii ii --
  rnd-1_family-       3743 G-GTTCGGGCAACCCACAGTCATGACGCGGGAGTAGT-CTGCGATGAG-- 3788

  scaffold16|si     647123 TGGGTCGACAAGGTGTTTCATTGTTTTAATGCAATTAAG----------- 647161
                             vv   i i v ----i i v v ---ii   ivv   -----------
  rnd-1_family-       3789 TGCCTCGGCGATG----CCGTGGGT---GCGCAGGGAAGCGACGATCTCG 3831

  scaffold16|si     647162 --GATGTTGCGGTATGTCCCAGTGTAGTTATGTCCTACATATCGCATGAT 647209
                           --              i   v        i vv  v viv i  i  v i
  rnd-1_family-       3832 GCGATGTTGCGGTATGCCCCCGTGTAGTTGTTACCGAGGAACCGTATCAC 3881

  scaffold16|si     647210 GTCGGCAACTTGCATATCATAGTGAAAGAGGCAAGAAAGAAA 647251
                             v   i  viv  vi ii     i i      i vi     
  rnd-1_family-       3882 GTGGGCGACGCTCAGGTTGTAGTGGAGGAGGCAGGCGAGAAA 3923

Matrix = 20p43g.matrix
Kimura (with divCpGMod) = 36.81
Transitions / transversions = 1.03 (125/121)
Gap_init rate = 0.06 (46 / 763), avg. gap size = 1.39 (64 / 46)


1421 13.94 1.62 1.21 scaffold16|size1078160 651072 651318 (425752) C rnd-4_family-69#LTR/Copia (1189) 271 24 m_b463s001i51 44533

  scaffold16|si     651072 CTGAAAACAGTTGGCTGTACCTGGGGGTACTTGAACAATAGGTAGTAAAG 651121
                                  i       v        v                 ?    -- 
C rnd-4_family-        271 CTGAAAATAGTTGGCAGTACCTGGTGGTACTTGAACAATAGGNAGTA--G 224

  scaffold16|si     651122 TA-GGAT-TAATACTTCACGCAACAATGGCCTGGCTTGGCCCCCTTGACA 651169
                             -  v -              i i                         
C rnd-4_family-        223 TATGGCTATAATACTTCACGCAGCGATGGCCTGGCTTGGCCCCCTTGACA 174

  scaffold16|si     651170 CTGGCTTGTGTAGAAGAGAGTGAAACTAATTCATTTATTATGGCTATGAT 651219
                                       v       -  i   v   ivv                
C rnd-4_family-        173 CTGGCTTGTGTACAAGAGAG-GAGACTTATTTTGTTATTATGGCTATGAT 125

  scaffold16|si     651220 GACCCAAAACCACAGAAGCAACAATCAGCCAGTGTTGTACACATGTACCC 651269
                           vii ii    i   v  v               i                
C rnd-4_family-        124 TGTCTGAAACTACACAATCAACAATCAGCCAGTATTGTACACATGTACCC 75

  scaffold16|si     651270 TACT--TGAGTGATGCACCACGGATGCAACACGGACATGAACAAGAACAC 651317
                               -- iv    v   i            vvi i    iv iv  v   
C rnd-4_family-         74 TACTAGTACGTGAAGCATCACGGATGCAACTAAGGCATGGTCGTGACCAC 25

  scaffold16|si     651318 A 651318
                            
C rnd-4_family-         24 A 24

Matrix = 20p43g.matrix
Kimura (with divCpGMod) = 14.62
Transitions / transversions = 1.00 (17/17)
Gap_init rate = 0.02 (6 / 246), avg. gap size = 1.17 (7 / 6)


23 19.15 6.06 0.00 scaffold16|size1078160 651320 651385 (425685) (CATGAT)n#Simple_repeat 1 70 (0) m_b463s252i1 44534

  scaffold16|si     651320 CATGATCAAGACCA-GA-CACGATCAAGAACAAG-TCATGATCACGATCA 651366
                                   v  i  -  -  i     v  v  v -         i     
  (CATGAT)n#Sim          1 CATGATCATGATCATGATCATGATCATGATCATGATCATGATCATGATCA 50

  scaffold16|si     651367 CAATCATGAT-GTGGTCATG 651385
                           ii        -i  i     
  (CATGAT)n#Sim         51 TGATCATGATCATGATCATG 70

Matrix = Unknown
Transitions / transversions = 1.75 (7/4)
Gap_init rate = 0.06 (4 / 65), avg. gap size = 1.00 (4 / 4)


677 15.32 2.40 0.79 scaffold16|size1078160 651414 651538 (425532) rnd-5_family-719#Unknown 1 127 (0) m_b463s001i52 44535

  scaffold16|si     651414 AGTCCCCTCAAACTAATTCATCA--CCTCATGAATTAAGTTTGC-AAAAG 651460
                                         v      ii--  i      i         -     
  rnd-5_family-          1 AGTCCCCTCAAACTTATTCATTGGTCCCCATGAACTAAGTTTGCAAAAAG 50

  scaffold16|si     651461 GTTCCAAAACAAAATCCCAGACAACTTTAGAAGTTGTCATAAATGTCGTA 651510
                             v i vi      i  i       -   i    ii           i  
  rnd-5_family-         51 GTACTACGACAAAACCCTAGACAAC-TTAAAAGTCATCATAAATGTCATA 99

  scaffold16|si     651511 GAGAATTTCACCAACAATAAACTTCCTC 651538
                                          v  ivi       
  rnd-5_family-        100 GAGAATTTCACCAACTATGCGCTTCCTC 127

Matrix = 20p43g.matrix
Kimura (with divCpGMod) = 15.63
Transitions / transversions = 2.80 (14/5)
Gap_init rate = 0.02 (3 / 124), avg. gap size = 1.33 (4 / 3)


494 31.01 0.00 0.00 scaffold16|size1078160 654649 654806 (422264) C rnd-1_family-441#LTR/Copia (66) 3740 3583 m_b463s001i53 44536

  scaffold16|si     654649 GGCAATCTCCTGTACCTCAGTGCCTGATCATTAGTCCGGAATCGTCTTGA 654698
                               ?i        v vv  iii i    i  ?        v  i     
C rnd-1_family-       3740 GGCANCCTCCTGTAGCGAAGCATCCGATCGTTNGTCCGGAAACGCCTTGA 3691

  scaffold16|si     654699 CAATGATGGGTGTAAAACAGTTCTAATCCCACGCTGGGTGGTACGTTGGA 654748
                             ii vi  i  i ii  v  ? vv iv  i     v     v   i ? 
C rnd-1_family-       3690 CAGCGTCGGATGCAGGACCGTNCGCACGCCGCGCTGCGTGGTCCGTCGNA 3641

  scaffold16|si     654749 TGGTGTGCTTTGCCTTCTCTGGAGATATCCCCCACTTCTTACTCAGAGTC 654798
                           iv    v   ?     v v i v iv   iv   vivv  ivi      v
C rnd-1_family-       3640 CCGTGTTCTTNGCCTTGTGTAGTGGGATCTGCCAACGATTGGCCAGAGTG 3591

  scaffold16|si     654799 ATGTAATC 654806
                            i   i  
C rnd-1_family-       3590 ACGTAGTC 3583

Matrix = 20p43g.matrix
Kimura (with divCpGMod) = 33.19
Transitions / transversions = 1.13 (26/23)
Gap_init rate = 0.00 (0 / 157), avg. gap size = 0.0 (0 / 0)


379 30.37 3.91 5.63 scaffold16|size1078160 655043 655349 (421721) C rnd-1_family-441#LTR/Copia (536) 3270 2969 m_b463s001i54 44536

  scaffold16|si     655043 ATTGAGATCCCAGAT-GGGTTCTTCAGCCGTCAGATCAATGTGAGG-ATA 655090
                             v i        ii-   ?   - i       iv  v v      -   
C rnd-1_family-       3270 ATAGGGATCCCAGGCCGGGNTCT-CGGCCGTCAACTCCAGGTGAGGGATA 3222

  scaffold16|si     655091 TGCGGCTTCATTCTCCCATTCTTCAATTGTGGGTTTTCTA-ACAGGAAAG 655139
                            - i  ---  i   v? i  vv  ivv     vvvvv? -  vv    -
C rnd-1_family-       3221 T-CAGC---ATCCTCANACTCGGCAGAGGTGGGGAGGGNATACTCGAAA- 3177

  scaffold16|si     655140 TAACTGGTCACTCCACTCAGAGCC--AAAGGAATGA---ACAA-TGGACT 655183
                             i  viiv  v  -    -  ii-- iv  i   i---  ii-     -
C rnd-1_family-       3176 TAGCTCACAACGCC-CTCA-AGTTGTAGCGGGATGGTGTACGGGTGGAC- 3130

  scaffold16|si     655184 ATCATCATTAATGGGGTCATGAACTTACAAAGAGTGGGTCGATTCATCAG 655233
                           ---     iii       ivv  ?iviv vi  i        vvi vii 
C rnd-1_family-       3129 ---ATCATCGGTGGGGTCGGCAANCAGGATGGAATGGGTCGAGGTAGTGG 3083

  scaffold16|si     655234 GGTCTTCCGCCAAGAACTTGCGGGAATCTCACTAATGTGGACACCATTGA 655283
                              iivi  iv i      -     -i   ii    v vv          
C rnd-1_family-       3082 GGTTCGTCGTGAGGAACTT-CGGGA-CCTCGTTAATCTCCACACCATTGA 3035

  scaffold16|si     655284 GTCGACACTGCATGGGGCACAACA---AATGGTTCTGGAGGTGAGGAATT 655330
                           vi  i  i        i  ? i  ---   -    --i vv v   ? iv
C rnd-1_family-       3034 TCCGGCATTGCATGGGACANAGCAGGCAAT-GTTC--AACCTCAGGNACA 2988

  scaffold16|si     655331 TCAATTGCTTGATTAATCA 655349
                            vi  ?  i  i  i    
C rnd-1_family-       2987 TAGATNGCCTGGTTGATCA 2969

Matrix = 20p43g.matrix
Kimura (with divCpGMod) = 37.52
Transitions / transversions = 1.26 (49/39)
Gap_init rate = 0.08 (24 / 306), avg. gap size = 1.21 (29 / 24)


6010 11.47 0.00 0.12 scaffold16|size1078160 655355 656183 (420887) C rnd-4_family-69#LTR/Copia (0) 1460 633 m_b463s001i55 44537

  scaffold16|si     655355 ATGTAGGCTTGACCAGTCTGTGGATGATCATAAGCAACAGCAGCACTGAC 655404
                                 i       v                                   
C rnd-4_family-       1460 ATGTAGACTTGACCTGTCTGTGGATGATCATAAGCAACAGCAGCACTGAC 1411

  scaffold16|si     655405 TGTGCAATATTCCTTGCATCCATCGTCCTTGTCATAACTGTAGACACTAA 655454
                                ii  i              v                       v 
C rnd-4_family-       1410 TGTGCGGTACTCCTTGCATCCATCTTCCTTGTCATAACTGTAGACACTCA 1361

  scaffold16|si     655455 CGGGTCGCCCATAATCATGAATGATCAGAGCCTCCTTTCCAACAACTGAA 655504
                            v                             i              i   
C rnd-4_family-       1360 CTGGTCGCCCATAATCATGAATGATCAGAGCTTCCTTTCCAACAACCGAA 1311

  scaffold16|si     655505 GTGTCTGCATGACTGTCACATTCAACCCTCGTCTCACCACACATAGAGGA 655554
                                         i        i     v  i       vv        
C rnd-4_family-       1310 GTGTCTGCATGACTATCACATTCGACCCTAGTTTCACCACCAATAGAGGA 1261

  scaffold16|si     655555 GCTTGCTGCTTGAATACAAATGGAATAAACCGGAGCAAGAGATATGGTGC 655604
                           i        i       i            v  i      i  ii     
C rnd-4_family-       1260 ACTTGCTGCCTGAATACGAATGGAATAAACAGGGGCAAGAAATGCGGTGC 1211

  scaffold16|si     655605 CATTGGGTCCAGTCTCCTCACTACTGGATGGCACAGTGCCCGACCTCAGT 655654
                                        i      ii                  i    v    
C rnd-4_family-       1210 CATTGGGTCCAGTTTCCTCATCACTGGATGGCACAGTGCCTGACCGCAGT 1161

  scaffold16|si     655655 CAGGACTTTCTTTTCTTCTGCCGAGTCAAAGCAGAGTGGTTCCTATTACC 655704
                                                                  i    i  i  
C rnd-4_family-       1160 CAGGACTTTCTTTTCTTCTGCCGAGTCAAAGCAGAGTGGCTCCTGTTGCC 1111

  scaffold16|si     655705 ACTTGGCGTTTGCTCGGGATCATCATCAGATACTTCCATATCTGATCCTT 655754
                                  v         i         i  i           i       
C rnd-4_family-       1110 ACTTGGCTTTTGCTCGGAATCATCATCGGACACTTCCATATCCGATCCTT 1061

  scaffold16|si     655755 GATCAGCTTTAGACTCCAATTTTGCAATCTTAGCTTCAAGAGCAGCATTT 655804
                            v  i ii   vv                  i     i  v         
C rnd-4_family-       1060 GCTCGGTCTTACTCTCCAATTTTGCAATCTTGGCTTCGAGTGCAGCATTT 1011

  scaffold16|si     655805 TTTGCCTTTAGAGCAGAAATCTTCTTCCTTGGAGATGTGCTAGCTGAATC 655854
                             v  i  i                              v i iv  i  
C rnd-4_family-       1010 TTGGCTTTCAGAGCAGAAATCTTCTTCCTTGGAGATGTGGTGGTAGAGTC 961

  scaffold16|si     655855 CGAGAAGGTAACCCCCTTCTTTCGCTTTTTCCTTAACTCATAGAGTTTTT 655904
                           vvv                    v -         i    v    i    
C rnd-4_family-        960 ATCGAAGGTAACCCCCTTCTTTCTC-TTTTCCTTAGCTCAAAGAGCTTTT 912

  scaffold16|si     655905 GCTTCTGTTCGATAGATAGCTTCTTGTACTCGTCCTTCTTATAGTATCGA 655954
                                      i    v              v           i      
C rnd-4_family-        911 GCTTCTGTTCGGTAGAGAGCTTCTTGTACTCTTCCTTCTTATAATATCGA 862

  scaffold16|si     655955 TCAGCAATATCCCTGACAGCACCTTTCCCTGTGCCACCACCATCGGACTT 656004
                             v ii  i             ii  i    v     i      v     
C rnd-4_family-        861 TCTGTGATGTCCCTGACAGCACTCTTTCCTGAGCCACTACCATCCGACTT 812

  scaffold16|si     656005 GTCCCCACCGGAATGGACTGCAGCAACCTTCAACTCAAGTTGCCCATCAG 656054
                           v  i     i     i     i    i     i                 
C rnd-4_family-        811 CTCTCCACCAGAATGAACTGCGGCAATCTTCAGCTCAAGTTGCCCATCAG 762

  scaffold16|si     656055 ACTGCTTAATGAAGTCCTTGTACAGTGTGACACATTTGTCAAAATCCGCA 656104
                                           i        v                 i  i   
C rnd-4_family-        761 ACTGCTTAATGAAGTCTTTGTACAGAGTGACACATTTGTCAAAGTCTGCA 712

  scaffold16|si     656105 CGATACTCATCGGAGGAAAGAATAGTGGCCTTGACAGTATCAAGCCTTGT 656154
                             i  i              i  i        v        v        
C rnd-4_family-        711 CGGTATTCATCGGAGGAAAGGATGGTGGCCTTCACAGTATCCAGCCTTGT 662

  scaffold16|si     656155 TGTCTTAATACCATCGATCAAAAACCTAA 656183
                                 i        i     i       
C rnd-4_family-        661 TGTCTTGATACCATCAATCAAGAACCTAA 633

Matrix = 20p43g.matrix
Kimura (with divCpGMod) = 11.28
Transitions / transversions = 2.06 (64/31)
Gap_init rate = 0.00 (1 / 828), avg. gap size = 1.00 (1 / 1)


4023 11.74 0.66 0.82 scaffold16|size1078160 657167 657776 (419294) C rnd-4_family-69#LTR/Copia (828) 632 24 m_b463s001i56 44537

  scaffold16|si     657167 GTGGACTATAAAACTGATGCAAAATTGCAGCAAAGATACTTGGCCTTGAA 657216
                                    v   ii                i i                
C rnd-4_family-        632 GTGGACTATCAAATCGATGCAAAATTGCAGCGAGGATACTTGGCCTTGAA 583

  scaffold16|si     657217 ATCAGAGCCAAAGCTTCAACTCGTCACACCAACAAAATAATACTTCTTTT 657266
                              v                 i                           -
C rnd-4_family-        582 ATCTGAGCCAAAGCTTCAACTTGTCACACCAACAAAATAATACTTCTTT- 534

  scaffold16|si     657267 CGGTGGGTGAAAAATTCGGGGAAAAGGCGTCCCTCATCCTCAGTACTTGA 657316
                                  i      v -i                 v              
C rnd-4_family-        533 CGGTGGGCGAAAAAAT-AGGGAAAAGGCGTCCCTCTTCCTCAGTACTTGA 485

  scaffold16|si     657317 ATCACTTGATTAATCTGCAGACAGTGTGCAAAAACACACAACAGCTGGAA 657366
                                      i          v                           
C rnd-4_family-        484 ATCACTTGATTGATCTGCAGACTGTGTGCAAAAACACACAACAGCTGGAA 435

  scaffold16|si     657367 CTCCCGGAATATACTTTCCCACTCCAATTGTGTTATAACTCACAGGAGGT 657416
                                         i             v  i   v       i     i
C rnd-4_family-        434 CTCCCGGAATATACCTTCCCACTCCAATAGTATTAAAACTCACGGGAGGC 385

  scaffold16|si     657417 AAAAATACCACTCGCTTGTGACATGATCTGCACTACACACCAAATACCAA 657466
                                  i    i         v           iv  vi    i     
C rnd-4_family-        384 AAAAATATCACTTGCTTGTGACCTGATCTGCACTGGACTTCAAACACCAA 335

  scaffold16|si     657467 ACAAAACCCTCCTTGCTTAAAATCCCTGTACTTGAGGGGCAATAGAGTCC 657516
                                     vv  v i i  v           v               i
C rnd-4_family-        334 ACAAAACCCTGGTTCCCTGAACTCCCTGTACTTTAGGGGCAATAGAGTCT 285

  scaffold16|si     657517 TGGGTCTGATAAACTGAAAACAGTTGGCTGTACCTGGGGGTACTTGAACA 657566
                                               i       v        v            
C rnd-4_family-        284 TGGGTCTGATAAACTGAAAATAGTTGGCAGTACCTGGTGGTACTTGAACA 235

  scaffold16|si     657567 ATAGGTAGTAAAGTA-GGAT-TAATACTTCATGCAACAATGGTCTGGCTT 657614
                                ?    --   -  v -          i   i i    i       
C rnd-4_family-        234 ATAGGNAGTA--GTATGGCTATAATACTTCACGCAGCGATGGCCTGGCTT 187

  scaffold16|si     657615 GGCCCCCTTGACACTGTCTTGTGTACAAGAGAGTGAAACTAATTCATTTA 657664
                                           v                -  i   v   ivv   
C rnd-4_family-        186 GGCCCCCTTGACACTGGCTTGTGTACAAGAGAG-GAGACTTATTTTGTTA 138

  scaffold16|si     657665 TTATGGCTATGATGACCCAAAACTACAGAAGCAACAATCAGCCAGTGTTG 657714
                                        vii ii        v  v               i   
C rnd-4_family-        137 TTATGGCTATGATTGTCTGAAACTACACAATCAACAATCAGCCAGTATTG 88

  scaffold16|si     657715 TACACATGTACCCTACT--TGAGTGATGCACCACGGATGCACCATGGACA 657762
                                            -- iv    v   i          v vvi i  
C rnd-4_family-         87 TACACATGTACCCTACTAGTACGTGAAGCATCACGGATGCAACTAAGGCA 38

  scaffold16|si     657763 TGAACAAGAACACA 657776
                             iv iv  v    
C rnd-4_family-         37 TGGTCGTGACCACA 24

Matrix = 20p43g.matrix
Kimura (with divCpGMod) = 11.59
Transitions / transversions = 1.15 (38/33)
Gap_init rate = 0.01 (8 / 609), avg. gap size = 1.12 (9 / 8)


21 21.89 5.80 0.00 scaffold16|size1078160 657778 657846 (419224) (CATGAT)n#Simple_repeat 1 73 (0) m_b463s252i2 44538

  scaffold16|si     657778 CATGATCAAGACCA-GA-CACGATCAAGAACAAG-TCATGATCACTATCA 657824
                                   v  i  -  -  i     v  v  v -         iv    
  (CATGAT)n#Sim          1 CATGATCATGATCATGATCATGATCATGATCATGATCATGATCATGATCA 50

  scaffold16|si     657825 CAATCATGAT-GTGGTCATGTTC 657846
                           ii        -i  i     v  
  (CATGAT)n#Sim         51 TGATCATGATCATGATCATGATC 73

Matrix = Unknown
Transitions / transversions = 1.17 (7/6)
Gap_init rate = 0.06 (4 / 68), avg. gap size = 1.00 (4 / 4)


2013 8.33 0.00 0.38 scaffold16|size1078160 660020 660284 (416786) genome_10_9079#DNA 1 264 (1097) m_b463s001i58 44539

  scaffold16|si     660020 CCATAATCGCGCTAGGTGTTCAAATGTTCAGTTTCTCAGATATCTGGATG 660069
                             v      iv i         i       v  vi      v       v
  genome_10_907          1 CCTTAATCGTTCCAGGTGTTCAGATGTTCATTTATTCAGATTTCTGGATC 50

  scaffold16|si     660070 TTCCAGATGTGTTCCAGACCTTCCGGACACCCCCCTTTTTTTTCCAGACC 660119
                           v                    i i iv              i-     i 
  genome_10_907         51 GTCCAGATGTGTTCCAGACCTCCTGACCACCCCCCTTTTTTC-CCAGATC 99

  scaffold16|si     660120 GTCTCAGACGCCGTTCCAAACTGGAAAGAAGAGGGGGGTGTCCGGACACC 660169
                                   i                  i                      
  genome_10_907        100 GTCTCAGATGCCGTTCCAAACTGGAAAAAAGAGGGGGGTGTCCGGACACC 149

  scaffold16|si     660170 CCCCCTTTTTGTCTAGTTTGGAAAATCGTCGTCTGGAACAATCTGAAACA 660219
                                                     i                       
  genome_10_907        150 CCCCCTTTTTGTCTAGTTTGGAAAATTGTCGTCTGGAACAATCTGAAACA 199

  scaffold16|si     660220 AAAAATTACCACGTGGAAGCCCATGGATGCACAAGAAATAGGTTATTATT 660269
                                v                           v                
  genome_10_907        200 AAAAAATACCACGTGGAAGCCCATGGATGCACACGAAATAGGTTATTATT 249

  scaffold16|si     660270 CCTCGCGATTCATGT 660284
                                          
  genome_10_907        250 CCTCGCGATTCATGT 264

Matrix = 20p43g.matrix
Kimura (with divCpGMod) = 8.86
Transitions / transversions = 1.20 (12/10)
Gap_init rate = 0.00 (1 / 264), avg. gap size = 1.00 (1 / 1)


3589 18.44 3.45 3.71 scaffold16|size1078160 660285 661095 (415975) genome_7_97590-9]4#Unspecified 13 821 (402) m_b463s001i59 44540

  scaffold16|si     660285 CGTTACATGGGCTGCCGTATAAAACATACCAAATTACACACACCATAAAA 660334
                                   vv vi i    i v  ii     i   vi  iv v ii    
  genome_7_9759         13 CGTTACATCTGGCGTCGTACATAATGTACCAGATTCTACGGAACGCAAAA 62

  scaffold16|si     660335 AA-TACAACCGCGTAAGTACTTTTCTACACCATGACGATTTCCGCTGCCG 660383
                             -  v  i    vv v    i             vi        i    
  genome_7_9759         63 AAATAAAATCGCGACACTACTCTTCTACACCATGAGAATTTCCGCCGCCG 112

  scaffold16|si     660384 CCGCGGCAACAACGCGATCATGGCAAATACCGTTGCAACACCCGGTCCGC 660433
                             i v   v  v v     vi            ii       v       
  genome_7_9759        113 CCACCGCATCACCTCGATCTCGGCAAATACCGTCACAACACCAGGTCCGC 162

  scaffold16|si     660434 CACGAACGCCCTTATCACAACATCATCCTCGACCAACCTGCCGCTTGGGC 660483
                                v      i i i        i  v      v            vi
  genome_7_9759        163 CACGATCGCCCTCACCGCAACATCACCCACGACCATCCTGCCGCTTGGTT 212

  scaffold16|si     660484 TGGTCTGATTCGCTGAATTTCTGGAGAAATTGCACCATTTCTCCCATGCA 660533
                                v     v i v    ivv   i   ii          v vivv i
  genome_7_9759        213 TGGTCAGATTCCCCGTATTTTACGAGGAATCACACCATTTCTACAGGCCG 262

  scaffold16|si     660534 ATTTTTGTTACACAGCGACCATCGTGCCTGAGAGGGGGAGAAGATGGGAT 660583
                            v           i         i  v i i        -          
  genome_7_9759        263 AATTTTGTTACACGGCGACCATCATGGCCGGGAGGGGGA-AAGATGGGAT 311

  scaffold16|si     660584 TTTGGTGAAGGTAAGTTCAGTTTTTAATCAAATTATCTGCCAATATTCCC 660633
                             ii v v         i v    v   vv   iv      -  v     
  genome_7_9759        312 TTCAGGGCAGGTAAGTTTATTTTTAAATGCAATCCTCTGCC-ATTTTCCC 360

  scaffold16|si     660634 TGAAAATCACTAACCTATTTTCCGTT-TTGCACTTTCTGTTGTGGCTGCC 660682
                           iiv      i      - v  i   i-    v             ii   
  genome_7_9759        361 CATAAATCATTAACCT-TGTTTCGTCATTGCTCTTTCTGTTGTGGTCGCC 409

  scaffold16|si     660683 TTGGTGGGCTAGATTTCTTGTCTATTTCTTTCATGGTGATACTTCACCAT 660732
                            i   v      i    i  i     v              i        
  genome_7_9759        410 TCGGTTGGCTAGGTTTCCTGCCTATTGCTTTCATGGTGATATTTCACCAT 459

  scaffold16|si     660733 GCACATGAAAGACTCAACAATCAACCGCAACACTTTAGAATTTGATTGGG 660782
                           v i ----                      i   v    v     v    
  genome_7_9759        460 CCGC----AAGACTCAACAATCAACCGCAATACTGTAGACTTTGAATGGG 505

  scaffold16|si     660783 TC-GATCCAGTATCAGAGGTTCTTGCTGCTGGAATTGAGTTTT-TGGTTG 660830
                            i-   --i i  vi                   v --     -      
  genome_7_9759        506 TTGGAT--GGCATGGGAGGTTCTTGCTGCTGGAAAT--GTTTTGTGGTTG 551

  scaffold16|si     660831 CACTAAGATGGGTATTAGCAT-----------TGATATCTGTCATTTGTT 660869
                                       vi    v v-----------         i       i
  genome_7_9759        552 CACTAAGATGGGAGTTAGAAGGGAATTAGGTATGATATCTGCCATTTGTC 601

  scaffold16|si     660870 GAGGGTGTGAGAGTAGGAGATTGGATGATATGGGT-GTGGCTGGACAACG 660918
                               ----i ----      v    -------   -    i   vvi   
  genome_7_9759        602 GAGG----AA----AGGAGAGTGGA-------GGTGGTGGTTGGCAGACG 636

  scaffold16|si     660919 GTAC-AAACTCTTTCATGCTACCAGACCATGAGTCTTTTTCAATTCA-AA 660966
                            v  -   v vi    viv   v    v          v  -v    -  
  genome_7_9759        637 GGACAAAAATGCTTCAGAATACAAGACAATGAGTCTTTATC-TTTCAGAA 685

  scaffold16|si     660967 TAAGAATCAATAGAAGAGCATCAATTAAAATAATATATTTT-ACAAAAGA 661015
                            vv                 v             i      - i      
  genome_7_9759        686 TCTGAATCAATAGAAGAGCAGCAATTAAAATAATGTATTTTAATAAAAGA 735

  scaffold16|si     661016 ATCTATTGAAATTATAGCTTTGAACATAATATTTTCACTGGTTAAAGTAG 661065
                           i                        ---v                     
  genome_7_9759        736 GTCTATTGAAATTATAGCTTTGAAC---CTATTTTCACTGGTTAAAGTAG 782

  scaffold16|si     661066 AATT---------TATGAGTAAAGCAGCAGTTGCAAGCT 661095
                               --------- v  vv  vi             v  
  genome_7_9759        783 AATTAAAAGAGGATCTGCTTATGGCAGCAGTTGCAATCT 821

Matrix = 20p43g.matrix
Kimura (with divCpGMod) = 19.08
Transitions / transversions = 0.89 (68/76)
Gap_init rate = 0.05 (40 / 810), avg. gap size = 1.45 (58 / 40)

993 13.18 1.79 0.59 scaffold16|size1078160 661102 661269 (415801) genome_7_97590-9]4#Unspecified 881 1050 (173) m_b463s001i60 44540

  scaffold16|si     661102 CTGTTCAAGCTCTTCCTCACTCCCATTTATGTCTGGAGTGAGGTGAAACT 661151
                                       i            v                        
  genome_7_9759        881 CTGTTCAAGCTCCTCCTCACTCCCAATTATGTCTGGAGTGAGGTGAAACT 930

  scaffold16|si     661152 ATGGTGTCGCGATTATTTTTGTTTATTGAAAAGTTATTGCCTGAAGTAAC 661201
                              v                   v  v  ii       v  v -v     
  genome_7_9759        931 ATGTTGTCGCGATTATTTTTGTTAATGGAGGAGTTATTTCCAG-TGTAAC 979

  scaffold16|si     661202 AGGACAACATGAAAAGATGGTTGTATTTGTTTTCGTAAAGCATGACTATC 661251
                                         v      i  iv  v   v   i   v     v   
  genome_7_9759        980 AGGACAACATGAAATGATGGTCGTGATTTTTTACGTGAAGAATGACAATC 1029

  scaffold16|si     661252 AACGGTGG---TGATGGAGAA 661269
                              v   i---   v      
  genome_7_9759       1030 AACCGTGATTTTGAAGGAGAA 1050

Matrix = 20p43g.matrix
Kimura (with divCpGMod) = 13.84
Transitions / transversions = 0.47 (7/15)
Gap_init rate = 0.01 (2 / 167), avg. gap size = 2.00 (4 / 2)


1369 16.30 0.00 0.00 scaffold16|size1078160 661256 661482 (415588) genome_1_5806#DNA 558 784 (0) m_b463s001i61 44541

  scaffold16|si     661256 GTGGTGATGGAGAACATGGAGGGAAAGGGTGATGGGCACCACGGTTGTTT 661305
                                          i  ii      v       v   i         i 
  genome_1_5806        558 GTGGTGATGGAGAACGTGAGGGGAAATGGTGATGCGCATCACGGTTGTCT 607

  scaffold16|si     661306 CGCGAATATTGCCACAAACATCAGGGAATGGCGCGAAAAACGAATTCTGG 661355
                                  v    iiivi            v              v     
  genome_1_5806        608 CGCGAATCTTGCTGTCGACATCAGGGAATCGCGCGAAAAACGAAATCTGG 657

  scaffold16|si     661356 GACAGTTGTAGCCTAAAGTAATTACGGAAGGCATTTTTAAAAAAGTGTCC 661405
                               v        v   i      i  v  v                   
  genome_1_5806        658 GACATTTGTAGCCAAAAATAATTATGGTAGTCATTTTTAAAAAAGTGTCC 707

  scaffold16|si     661406 CAAACCGCTTCTAGTTTATACATCTGTGACTGGATATTTGAACAAATGAA 661455
                               i iv     ivv      i   v              i  vv    
  genome_1_5806        708 CAAATCAGTTCTAAAGTATACACCTGGGACTGGATATTTGAGCATCTGAA 757

  scaffold16|si     661456 CACCTAGCGCGATTATGGCAGTCACCC 661482
                                i vi      v  i        
  genome_1_5806        758 CACCTGGAACGATTAAGGTAGTCACCC 784

Matrix = 20p43g.matrix
Kimura (with divCpGMod) = 17.44
Transitions / transversions = 1.06 (19/18)
Gap_init rate = 0.00 (0 / 226), avg. gap size = 0.0 (0 / 0)


18 31.13 0.00 2.86 scaffold16|size1078160 661542 661613 (415457) (ACA)n#Simple_repeat 1 70 (0) m_b463s252i3 44542

  scaffold16|si     661542 ACACCAACAACACATATCAATGACGACTACCATGTCGACCGCGAGCAATA 661591
                              v        - i v   ii  i  v  v iiv i  vi - i   i 
  (ACA)n#Simple          1 ACAACAACAACA-ACAACAACAACAACAACAACAACAACAAC-AACAACA 48

  scaffold16|si     661592 ACAACAACAATAACAACAACAA 661613
                                     i           
  (ACA)n#Simple         49 ACAACAACAACAACAACAACAA 70

Matrix = Unknown
Transitions / transversions = 1.83 (11/6)
Gap_init rate = 0.03 (2 / 71), avg. gap size = 1.00 (2 / 2)


304 28.14 5.14 4.55 scaffold16|size1078160 661810 661984 (415086) rnd-1_family-1106#Unknown 45 220 (19) m_b463s001i62 44543

  scaffold16|si     661810 ATGTACATTCTCCACTGCATTTGGACTTCAT-GTCATGACTC-CA-TGTA 661856
                            i    v    v    i  vi v   vv   -   i ---  -  -  v 
  rnd-1_family-         45 ACGTACTTTCTACACTACAACTCGACGACATAGTCGT---TCACACTGGA 91

  scaffold16|si     661857 GCAAGTTCTAAACTCACCACA-AGTCTAAGTAAAGTCAATATGTACAATA 661905
                           iv i        v v ivii - v       iv    ivi i     i  
  rnd-1_family-         92 AGAGGTTCTAAAGTGATGGTACATTCTAAGTGTAGTCGTCACGTACAGTA 141

  scaffold16|si     661906 TTCCATGTGACTTATGTCAACACATACATTCTCCAAC-----CAACTAAG 661950
                              vv   v   v i   ivv  i             -----  i--   
  rnd-1_family-        142 TTCGTTGTCACTGACGTCGTGACGTACATTCTCCAACATGTGCAG--AAG 189

  scaffold16|si     661951 AGTTCTAACATAAGTTGCAGCATAATATAAGTGG 661984
                            iv ---    i   vv  i i    i  v    
  rnd-1_family-        190 AAAT---ACATGAGTACCAACGTAATGTACGTGG 220

Matrix = 20p43g.matrix
Kimura (with divCpGMod) = 28.72
Transitions / transversions = 0.96 (23/24)
Gap_init rate = 0.07 (13 / 174), avg. gap size = 1.31 (17 / 13)


254 32.54 0.79 0.00 scaffold16|size1078160 662090 662215 (414855) rnd-1_family-1106#Unknown 94 220 (19) m_b463s001i63 44544

  scaffold16|si     662090 AAGTTCTAAACTTACCAAACAA-CTAAGTAAAATCAACATGTACAATATC 662138
                            i        v v iviv   v-      iv i  iv  i     i   i
  rnd-1_family-         94 AGGTTCTAAAGTGATGGTACATTCTAAGTGTAGTCGTCACGTACAGTATT 143

  scaffold16|si     662139 CCATGTGACTTATGTTGACACTTACATTCTCCAACCAATCCAGATCACAA 662188
                            vv   v   v i  i vv  v             vvi v    vv v v
  rnd-1_family-        144 CGTTGTCACTGACGTCGTGACGTACATTCTCCAACATGTGCAGAAGAAAT 193

  scaffold16|si     662189 ACATGAGTCACGACATAATATGCACGG 662215
                                   vv i  i    i i ii  
  rnd-1_family-        194 ACATGAGTACCAACGTAATGTACGTGG 220

Matrix = 20p43g.matrix
Kimura (with divCpGMod) = 35.46
Transitions / transversions = 0.78 (18/23)
Gap_init rate = 0.01 (1 / 125), avg. gap size = 1.00 (1 / 1)


1268 18.76 2.99 4.55 scaffold16|size1078160 663442 663776 (413294) rnd-5_family-2311#Unknown 49 378 (38) m_b463s001i64 44545

  scaffold16|si     663442 TGGTGTAGGTTC-TGGTGAAATGAAGAT-AAACCAGCAGCACTGTTAACT 663489
                              v       i-  i  ii-    i i-      i        i  i  
  rnd-5_family-         49 TGGGGTAGGTTTATGATGGG-TGAAAACCAAACCAACAGCACTGCTAGCT 97

  scaffold16|si     663490 ACTA----GAAAAAAACATCTGGTGGAAAAAATAGTAGTGGCAGGTGCTG 663535
                            i  ----    v   i   v     ------ ii     -   ----  
  rnd-5_family-         98 ATTATGTGGAAATAAATATCAGGTGG------TGATAGTG-CAG----TG 136

  scaffold16|si     663536 AGGGTTTTGTAGTTGTAGCCAGATTATTTTTATGAGCTT-AAAATACTAT 663584
                           i  v v v  i          i   iv            -   v      
  rnd-5_family-        137 GGGTTGTGGTGGTTGTAGCCAAATTGGTTTTATGAGCTTTAAACTACTAT 186

  scaffold16|si     663585 TAAAAATGAATCAGGTTTGTCTACTGTGAAAGAGGAACACGTGTTGAATT 663634
                                    ??   v       i        ?     v i    v  ?  
  rnd-5_family-        187 TAAAAATGANNCAGCTTTGTCTGCTGTGAAANAGGAAGATGTGTAGANTT 236

  scaffold16|si     663635 CCCTGTATCTCTGGTATGTTTTGTGCTTATGACATTAAGTGCA-TCGCGT 663683
                            iviii iii        i   ? -- v v         v ?i- i ?  
  rnd-5_family-        237 CTACACACTCCTGGTATGCTTTNT--TAAAGACATTAAGAGNGCTTGNGT 284

  scaffold16|si     663684 AGGCTTCCATACATCCGTGGTATGTCTTTACTAAAGACATTAAGGGAGAT 663733
                              v   i i   ii v           i               i   ? 
  rnd-5_family-        285 AGGATTCTACACACTCCTGGTATGTCTTCACTAAAGACATTAAGAGAGNT 334

  scaffold16|si     663734 ATGTACA-TCTAGTACATTTTTGTCA-TGATTCTTTGGTCTTGGA 663776
                           i    vi-    -i   i i   vi -   ??   ?         
  rnd-5_family-        335 GTGTAGGTTCTA-CACACTCTTGGTATTGANNCTTNGGTCTTGGA 378

Matrix = 20p43g.matrix
Kimura (with divCpGMod) = 23.07
Transitions / transversions = 2.16 (41/19)
Gap_init rate = 0.07 (22 / 334), avg. gap size = 1.14 (25 / 22)


258 13.51 0.00 0.00 scaffold16|size1078160 663794 663830 (413240) C scaffold230|size167806_(dbseq-nr_188)_[124304,130861]#LTR/Gypsy (6355) 203 167 m_b463s001i65 44546

  scaffold16|si     663794 AAAGTTTTTGAACGGTCTGGCTGTCGTCCGTCATCCG 663830
                              v    i            i          i i  
C scaffold230|s        203 AAATTTTTCGAACGGTCTGGCCGTCGTCCGTCGTTCG 167

Matrix = 20p43g.matrix
Kimura (with divCpGMod) = 6.51
Transitions / transversions = 4.00 (4/1)
Gap_init rate = 0.00 (0 / 36), avg. gap size = 0.0 (0 / 0)

335 14.00 0.00 0.00 scaffold16|size1078160 663800 663849 (413221) C scaffold230|size167806_(dbseq-nr_188)_[124304,130861]#LTR/Gypsy (6388) 170 121 m_b463s001i66 44546

  scaffold16|si     663800 TTTGAACGGTCTGGCTGTCGTCCGTCATCCGCTGGACAATTTCCACGTGG 663849
                             i            i          i  i i       v      i   
C scaffold230|s        170 TTCGAACGGTCTGGCCGTCGTCCGTCGTCTGTTGGACAAGTTCCACATGG 121

Matrix = 20p43g.matrix
Kimura (with divCpGMod) = 9.26
Transitions / transversions = 6.00 (6/1)
Gap_init rate = 0.00 (0 / 49), avg. gap size = 0.0 (0 / 0)


478 17.58 0.00 1.10 scaffold16|size1078160 664134 664225 (412845) C scaffold230|size167806_(dbseq-nr_188)_[124304,130861]#LTR/Gypsy (471) 6087 5997 m_b463s001i67 44547

  scaffold16|si     664134 GGTCCCGGGTTTGATTCCTGGGTCCAATTGCCTGTGTCAGGCCAGTGAAA 664183
                                i            ii  i vi  v  v   v           vi 
C scaffold230|s       6087 GGTCCTGGGTTTGATTCCCAGGCCAGATAGCATGTTTCAGGCCAGTGTGA 6038

  scaffold16|si     664184 TCCTTGGCCTACGTCACTCGCCCCCACAAATGGAGCAATAGG 664225
                                      i        -     v      v v v    
C scaffold230|s       6037 TCCTTGGCCTATGTCACTCG-CCCCAAAAATGGTGAATTAGG 5997

Matrix = 20p43g.matrix
Kimura (with divCpGMod) = 20.08
Transitions / transversions = 0.78 (7/9)
Gap_init rate = 0.01 (1 / 91), avg. gap size = 1.00 (1 / 1)


13704 20.96 1.10 2.08 scaffold16|size1078160 664148 667066 (410004) scaffold201|size406634_(dbseq-nr_78)_[108994,115537]#LTR/Gypsy 449 3339 (3205) m_b463s001i68 44548

  scaffold16|si     664148 TTCCTGGGTCCAATTGCCTGTGTCAGG----CCAGT-GAAATCCTTGGCC 664192
                              i    ii  --- vv  v      ----     - iv         i
  scaffold201|s        449 TTCTTGGGCTCA---GGATGGGTCAGGAGTACCAGTAGGTATCCTTGGCT 495

  scaffold16|si     664193 TACGTCACTCGCCCCCACAAATGGAGCAATA-GGTGGCACAGCAAACAAA 664241
                           i i               i      v i   -    v  vv  vv  i  
  scaffold201|s        496 CATGTCACTCGCCCCCACGAATGGATCGATAAGGTGTCAATGCCCACGAA 545

  scaffold16|si     664242 AAA-AACTCCTTTGGAGGTGAAAAAAGTGTTTGCATGACTGGTTGCCCTT 664290
                              -  vv  viiv    -i       ------- vi  ------   --
  scaffold201|s        546 AAAGAAAACCACCCGAGG-AAAAAAAG-------AAAAC------CCC-- 579

  scaffold16|si     664291 TGTCCTGTGAGGCAGTAGAAGGGA--ATCTACTTATGTGACTAAAGCATA 664338
                           --------    vi v i  ii  --i v  vi-  i    -i    i  
  scaffold201|s        580 --------GAGGAGGAAAAAAAGATGGTGTAGC-ATATGAC-GAAGCGTA 619

  scaffold16|si     664339 AGTGTTGTGAAGAGAGGGGAAAT--------AATCAATTACATTTAACCA 664380
                              v  i   i      i iii --------  i ii  vvi    vi i
  scaffold201|s        620 AGTCTTATGAGGAGAGGAGGGGTGAGGTACAAACCGGTTTAGTTTATTCG 669

  scaffold16|si     664381 AAGTATGGTATGACTCTTCTAATATTCAGACATTCTGATTTTGTTCTGCA 664430
                             i  v   i i     i     i  v  v vi  v  i  v    i ii
  scaffold201|s        670 AAATAAGGTGTAACTCTCCTAATGTTAAGTCTCTCGGACTTAGTTCCGTG 719

  scaffold16|si     664431 TTGAACCCTGATTGTTCCATTTGTATGAACTGACTGGATGGTCCAAGGAT 664480
                                    v     v     i            vv   i          
  scaffold201|s        720 TTGAACCCTTATTGTGCCATTCGTATGAACTGACGTGATAGTCCAAGGAT 769

  scaffold16|si     664481 CACTGTCATATTTGCTTTCTGTCTTGTGGAAAATACCATCTTTTTGCACT 664530
                               v     iiv   i     i   i   ii     i      i   vi
  scaffold201|s        770 CACTTTCATACCGGCTCTCTGTTTTGCGGAGGATACCGTCTTTTCGCAGC 819

  scaffold16|si     664531 AGTACTTTATCACCAACTTTGTGATCCCATTCGACACGTGACTTGTTTTC 664580
                                   i     iiv  v  ii     v  v ii  v  ivii  i  
  scaffold201|s        820 AGTACTTTGTCACCGGGTTGGTAGTCCCAGTCTATGCGAGATGCATTCTC 869

  scaffold16|si     664581 ACGTCTTGTGTTGCAATCAGTCTGGCGTTGCCTATGTTCCCCTATTTTGG 664630
                           v i         i ii  v  i  v i   i    i            iv
  scaffold201|s        870 CCATCTTGTGTTACGGTCTGTTTGCCATTGTCTATATTCCCCTATTTTAT 919

  scaffold16|si     664631 TCCAGTCGGCTATGAAAGGTATGTCAAACAGCATGTCCCTTCCAAAGATA 664680
                                  i  v   v i  v i        i                   
  scaffold201|s        920 TCCAGTCAGCAATGTAGGGGACGTCAAACAACATGTCCCTTCCAAAGATA 969

  scaffold16|si     664681 TCTGTGTCTGGTGAGGCTTTTAGTACTGTGTGATAGGTAGATCGAACGGC 664730
                           v   i i       i ii                       v        
  scaffold201|s        970 GCTGCGCCTGGTGAAGTCTTTAGTACTGTGTGATAGGTAGAGCGAACGGC 1019

  scaffold16|si     664731 CCATGCAGCATTTGTGAGAAAATCTGCAATGTCACTTTCACTGATTGTAT 664780
                                 i              i  v           i  i     v    
  scaffold201|s       1020 CCATGCGGCATTTGTGAGAAAGTCAGCAATGTCACTCTCGCTGATGGTAT 1069

  scaffold16|si     664781 CAGCCATGTCAATTTCAGCTGTGCGGAGCATCCCCATGATTGTTTGATGC 664830
                            i     i  v v                   v                 
  scaffold201|s       1070 CGGCCATATCTAATTCAGCTGTGCGGAGCATCGCCATGATTGTTTGATGC 1119

  scaffold16|si     664831 ACACTCTCAAGTATTGCGTTCGCTTGTGGGTTCTTGACACTGGTTGGCTT 664880
                             v v   i                 v     i                 
  scaffold201|s       1120 ACCCGCTCGAGTATTGCGTTCGCTTGAGGGTTTTTGACACTGGTTGGCTT 1169

  scaffold16|si     664881 AGGCTTTAACCCATATGAATCACATAGGGTCTCGAAGTGAAGTTTGAATT 664930
                            v    i iv  i     v     v        i           i    
  scaffold201|s       1170 ACGCTTCAGACCGTATGATTCACAGAGGGTCTCAAAGTGAAGTTTAAATT 1219

  scaffold16|si     664931 CACTCCCGTTATTGTAGATAATGTATTGACTACGTGGGTAATGGCAAAGC 664980
                               i  i  i                              i   v  i 
  scaffold201|s       1220 CACTTCCATTGTTGTAGATAATGTATTGACTACGTGGGTAACGGCTAAAC 1269

  scaffold16|si     664981 CAGGTCTTGTTAATTAA-TGACCCTACTGTGGCTGATGTCTTATCAAAGT 665029
                                 i i  v i   - v   -      v  v  i     i       
  scaffold201|s       1270 CAGGTCCTATTCACTAAATTACC-TACTGTTGCAGACGTCTTGTCAAAGT 1318

  scaffold16|si     665030 AGGGTTCTTTTTGCTGTTTATAGGTGTCTCGGCCCTTGCGCCCCTGTGTA 665079
                                 v  v  vi  vvi  iv      vv  i i vi      v    
  scaffold201|s       1319 AGGGTTGTTGTTCTTGGACATGTGTGTCTGTGCTCCTTTGCCCCTTTGTA 1368

  scaffold16|si     665080 CCCATGGGAATATCATGCTCCTGTGGCTGTGATAATGGCAGTTCCACAAT 665129
                              i           v   i   vi         vi    ii  i     
  scaffold201|s       1369 CCCGTGGGAATATCAAGCTTCTGGAGCTGTGATACCGGCAACTCTACAAT 1418

  scaffold16|si     665130 TTCGAACCAACTAGTTGCTGGGTCTATCATGGTTTCACACATAAAGTCAA 665179
                                    i  v     v     v     v  vv i     i       
  scaffold201|s       1419 TTCGAACCAGCTTGTTGCGGGGTCGATCATTGTGACGCACATGAAGTCAA 1468

  scaffold16|si     665180 TTTGTGTCCCATCTTTGCCCTTGAGGGTGTATGGTCCAATAAGGATCACA 665229
                                   iii  i                   i   v  i   vi    
  scaffold201|s       1469 TTTGTGTCTTGTCCTTGCCCTTGAGGGTGTATGATCCTATGAGGTCCACA 1518

  scaffold16|si     665230 CATACCGCCTCCCAAGGGTTGGTGATGGCAAGCTTGGGTGGTAGTTTCCC 665279
                               vi                    i     i  v     i        
  scaffold201|s       1519 CATAATGCCTCCCAAGGGTTGGTGATAGCAAGTTTTGGTGGCAGTTTCCC 1568

  scaffold16|si     665280 ATACTTGTGCTTTCGCCGCTTGTTCACCTGGCAACTATGACACTTTTTGA 665329
                              i  vvi  vi vv                    i             
  scaffold201|s       1569 ATATTTTAACTGCCTGCGCTTGTTCACCTGGCAACTGTGACACTTTTTGA 1618

  scaffold16|si     665330 CATGCAATCAGATAGTATTTCGCATACCTTTCCAATACATCACACTG-CA 665378
                            i  ii  ii  iv  vv   vv v                i-  v - i
  scaffold201|s       1619 CGTGTGATTGGACTGTCGTTCTGAGACCTTTCCAATACATCG-ACAGACG 1667

  scaffold16|si     665379 AAGAGTCTCTTCTAGATGCGTTGATCCTGGGTGCTGTAGGTAGTGATGAT 665428
                                 i     v   i i  v vi  v                 i  iv
  scaffold201|s       1668 AAGAGTTTCTTCGAGACGTGTGGTCCCGGGGTGCTGTAGGTAGTGGTGGA 1717

  scaffold16|si     665429 ACCAGGCAACTGCTTGATCTTGTAAATCCTTAGGTATGATGACTTTGCCA 665478
                               i  v  i  vi i v   v iiiii  v  v  i iv i       
  scaffold201|s       1718 ACCAAGCTACCGCACGGTGTTGGAGGCTTTTTGGAATAACCATTTTGCCA 1767

  scaffold16|si     665479 TCTTTGCATAGGACTTTAATGTTCTCAACTAGCTGAGTTGTATAACCCTC 665528
                             i     v  v        i          i      i vi  i  i i
  scaffold201|s       1768 TCCTTGCAGAGTACTTTAATATTCTCAACTAACTGAGTCGAGTAGCCTTT 1817

  scaffold16|si     665529 CTCTGTGGTTAGCTTTGCTAGTTGGGCATCATTTGCTTGTGATTCTGCTA 665578
                           v -  v i--  ----   -   ----   v i vv     vi  i    
  scaffold201|s       1818 GT-TGAGA--AG----GCT-GTT----ATCTTCTTGTTGTGCCTCCGCTA 1855

  scaffold16|si     665579 TCTCTCTGGTCGTAAGAGGATAGATAGAATTATCTTTGCTGCAATTGGCA 665628
                                     i  i  v        i  i iv    i i   i   i   
  scaffold201|s       1856 TCTCTCTGGTTGTGAGTGGATAGATGGAGTCCTCTTCGTTGCGATTAGCA 1905

  scaffold16|si     665629 AATACAAAGTTCATGG-TTTCTGGGTATGTTGCCTGGGATGCACCGGTCT 665677
                             i  vvi        -  i      i-     iv       vi v v  
  scaffold201|s       1906 AACACCTGGTTCATGGATTCCTGGGTG-GTTGCTAGGGATGCTTCTGGCT 1954

  scaffold16|si     665678 CTTTTGCTGTTTCAGTGTAATGACACCAGCACTGAGTAAAGGTCATCCAA 665727
                           v v   -    -----i ii ii     i     i ii  i         
  scaffold201|s       1955 GTGTTG-TGTT-----ATGGTAGCACCAACACTGGGCGAAAGTCATCCAA 1998

  scaffold16|si     665728 TTGTT--CCTGTCATTTGAGATGGGAACATGGTCCAATCGAGAGATGGCA 665775
                           --   --         v v  i   vv   i      ii v         
  scaffold201|s       1999 --GTTGACCTGTCATTGGTGACGGGTCCATAGTCCAACTGTGAGATGGCA 2046

  scaffold16|si     665776 TCCGCAACTGTGTTGTGGATTCCTTTGATATACTCGATTGTGGGGCCGTA 665825
                              i       i        v          i v             i  
  scaffold201|s       2047 TCCACAACTGTATTGTGGATGCCTTTGATATGCACGATTGTGGGGCCATA 2096

  scaffold16|si     665826 TTCCTCTAAGAGTAACCTCCAGCGGTAAACTCGATCAGAGGTTAACCCTA 665875
                           i  i           i           v              i iv    
  scaffold201|s       2097 CTCTTCTAAGAGTAATCTCCAGCGGTACACTCGATCAGAGGTCAGACCTA 2146

  scaffold16|si     665876 GAGCATCCTGCATTAGGTTTTTGTGATCAGTGTAAACTGTGATAGTTTGA 665925
                                           i        i        i     v  vvv   v
  scaffold201|s       2147 GAGCATCCTGCATTAGATTTTTGTGGTCAGTGTAGACTGTTATTTGTTGT 2196

  scaffold16|si     665926 CCCCATAGCATGCCTTTGAACTCTTTTAGTGTTTCCACTATGGCTAATAG 665975
                                v       v                     i        i i   
  scaffold201|s       2197 CCCCAAAGCATGCGTTTGAACTCTTTTAGTGTTTCTACTATGGCCAGTAG 2246

  scaffold16|si     665976 TTCTTGTTCGGTCACGCTGTATTTTTGCTGCGCCGTGCTCAGTTTCCTAC 666025
                                             i  i            vvi        i    
  scaffold201|s       2247 TTCTTGTTCGGTCACGCTATACTTTTGCTGCGCCTGACTCAGTTTTCTAC 2296

  scaffold16|si     666026 TGAAAAACGCCAGCGGCCTGTTGTTTTGAGTAATGACAGCTCCTAGTTGG 666075
                               i                             v     v  i i   i
  scaffold201|s       2297 TGAAGAACGCCAGCGGCCTGTTGTTTTGAGTAATCACAGCGCCCAATTGA 2346

  scaffold16|si     666076 AACTTAGAGCTATCAGTATAAATCTCAAATCCCTGTGAGTAATCAGGGTA 666125
                             i  i        v  i                 v  i  i        
  scaffold201|s       2347 AATTTGGAGCTATCTGTGTAAATCTCAAATCCCTGAGAATAGTCAGGGTA 2396

  scaffold16|si     666126 GGCCAAGACAACATCTTTGGTGTTTGTTGCCTTTATGTTTTCAAAAGCGG 666175
                                  ii      vivi i v v     i    iiv v  i  v  vv
  scaffold201|s       2397 GGCCAAGGTAACATCGCGAGCGATAGTTGCTTTTACAGTGTCGAATGCTT 2446

  scaffold16|si     666176 TCTGATGTACTGCATCCCAATGCCACGGCTGACGCTTTGCCTTTGTAGCC 666225
                           v      v ivv                  vviv   v ii  vv     
  scaffold201|s       2447 GCTGATGGATGTCATCCCAATGCCACGGCTTTTTCTTAGTTTTGTTAGCC 2496

  scaffold16|si     666226 TTTGTGACTTTGGTGTGCCCACAGTCTCCAACCAGGTTCGTGAGGGGTGA 666275
                                            i     v  v     i     v  v iv    v
  scaffold201|s       2497 TTTGTGACTTTGGTGTGTCCACATTCACCAACTAGGTTGGTTAATGGTGC 2546

  scaffold16|si     666276 CAACGTTTTGCTTTGTCTTGCCCAGAGGTCTCTGTAGTACTGGACCATGC 666325
                           v iii   ii  vi          i v                       
  scaffold201|s       2547 AAGTATTTCACTGCGTCTTGCCCAAATGTCTCTGTAGTACTGGACCATGC 2596

  scaffold16|si     666326 CCAGAAATCTACGTAATTGTTTGACATTCTGTGGTGGTGTCAGCGCGAGG 666375
                            i     i     v ii     i     i  v  i     i ii      
  scaffold201|s       2597 CTAGAAACCTACGGAGCTGTTTAACATTTTGAGGCGGTGTTAATGCGAGG 2646

  scaffold16|si     666376 ATGGCCTGTACCTTTTTTGGTTGTGGCTTTATGCCCTCTCTTGTCAGGAC 666425
                             v                       i     i  v     v vi  v  
  scaffold201|s       2647 ATTGCCTGTACCTTTTTTGGTTGTGGTTTTATACCATCTCTGGATAGCAC 2696

  scaffold16|si     666426 ATAATCAAGGTACTCTGTTTCAGTGGCACAGAAGGAGCATTTTGC-TGCA 666474
                              vi v     i     i  vii         i  - ivi    -    
  scaffold201|s       2697 ATATCCTAGGTATTCTGTCTCCACGGCACAGAAAGA-CGACTTGCGTGCA 2745

  scaffold16|si     666475 TTTACCTTCAATCCAG---CTCGCCTGAGCCTGATGAGTACTTTCCTCAG 666521
                             v  vv    v  v ---     --- i   i    iv  iiiiv v  
  scaffold201|s       2746 TTAACAGTCAAGCCTGCGTCTCGC---AACCTAATGAAGACCCCTGTGAG 2792

  scaffold16|si     666522 CTTTGAGAGGTGATCATCTAGGCTGCCCTTTGTGATGCACAAGATGTGAT 666571
                           i  v vi        v      i v     vv       i iv vi v  
  scaffold201|s       2793 TTTAGTAAGGTGATCTTCTAGGTTTCCCTTGCTGATGCATAGTAAATCAT 2842

  scaffold16|si     666572 CAAGGTATGCTCGAATAAACTCAAGGGCGACCATCAGCTCTGACATCTTA 666621
                               i  v i   v ii          ivi    i     v         
  scaffold201|s       2843 CAAGATAAGTTCGCACGAACTCAAGGGTCGCCATTAGCTCAGACATCTTA 2892

  scaffold16|si     666622 GCTTGGAAGATGTCTGGAGAACATGCAATGCCCATTGGTAGTCATAGGTA 666671
                             i           v             ii          iv ii     
  scaffold201|s       2893 GCCTGGAAGATGTCGGGAGAACATGCAACACCCATTGGTAAACGCAGGTA 2942

  scaffold16|si     666672 GGAGTACTTTCCCCACAGGAAAATAATGATGCATATTTTGGATGAATCAG 666721
                           i        v        i  i      i             i v   v 
  scaffold201|s       2943 AGAGTACTTACCCCACAGAAAGATAATGGTGCATATTTTGGACGCATCTG 2992

  scaffold16|si     666722 GGTCCAATCTGATAGTATAGTAGCAAATGTTCAGGTCAAGGGCTGTTGCA 666771
                            i        i  i     i    vv  i  i              v   
  scaffold201|s       2993 GATCCAATCTAATGGTATAATAGCCCATATTTAGGTCAAGGGCTGTGGCA 3042

  scaffold16|si     666772 TATGTGAA-CCCTCCAGTTCCTGCAAAACTGTACTGATTTTGGGTATTGG 666820
                             v  i  -  i  i     i  i i   v  i           v  v  
  scaffold201|s       3043 TAAGTAAAGCCTTCTAGTTCTTGTAGAACAGTGCTGATTTTGGGAATGGG 3092

  scaffold16|si     666821 GAACGG-TTTCTTACTATCCGTTTGTTGACTTCCCCAAAATCACTAACAA 666869
                           i     -     i     v     i  v       i              
  scaffold201|s       3093 AAACGGTTTTCTCACTATACGTTTATTTACTTCCCTAAAATCACTAACAA 3142

  scaffold16|si     666870 AACGTACAGTTTTGCTTTGTTTTGGTACTATAAATGAAGGAGAAGCCCAT 666919
                           vv     i  v   ii  v   v    iv  i    vi     v      
  scaffold201|s       3143 TCCGTACGGTGTTGTCTTTTTTGGGTATGATGAATGTGGGAGATGCCCAT 3192

  scaffold16|si     666920 TCTGATTCTGGCTGCCACTTCAGTACCCCTAACTCACATAGCAGTTGTAC 666969
                             v  v  vvvi     i  v           v        iv       
  scaffold201|s       3193 TCAGAATCATCTTGCCATTTGAGTACCCCTAAGTCACATAGTCGTTGTAC 3242

  scaffold16|si     666970 CTCTTTCTTTAGAGTTTCCTTGTGGGCTTTTGGAGGT---GGAAAAGGCC 667016
                                 i   ivvi    -- i  v      v -   ---          
  scaffold201|s       3243 CTCTTTTTTTGTTATTTC--TATGTGCTTTTTG-GGTATGGGAAAAGGCC 3289

  scaffold16|si     667017 TGCCATGATATGGTCTG-GCACCCTCCTTTAGTTTGAGAGAGACAGGCTC 667065
                                  i     -   -  v  i       ii v   i     v    i
  scaffold201|s       3290 TGCCATGGTATGG-CTGTGCTCCTTCCTTTAACTGGAGGGAGACCGGCTT 3338

  scaffold16|si     667066 A 667066
                            
  scaffold201|s       3339 A 3339

Matrix = 20p43g.matrix
Kimura (with divCpGMod) = 22.58
Transitions / transversions = 1.37 (346/253)
Gap_init rate = 0.03 (76 / 2918), avg. gap size = 1.21 (92 / 76)


4783 20.31 5.01 4.43 scaffold16|size1078160 667072 668529 (408541) scaffold183|size469198_(dbseq-nr_331)_[242129,248239]#LTR 1 1466 (4645) m_b463s001i69 44549

  scaffold16|si     667072 TGACCTAAGCCGTTCTCAGATAAAAAATACTAGGTGGTATTTTGTAGGTG 667121
                                         i -- v i--------   v  v  i v     - i
  scaffold183|s          1 TGACCTAAGCCGTTTT--GCTG--------TAGTTGTTACTATGTAG-TA 39

  scaffold16|si     667122 ATACGGTTGGA-----GTTGTTGAT-GATTTGATATTAAAATTATGAGAT 667165
                            -    v i  -----        v-     v  -------        v
  scaffold183|s         40 A-ACGGGTAGATACATGTTGTTGAAAGATTTTAT-------TTATGAGAG 81

  scaffold16|si     667166 TTAAATTACTAGTA-AGCGAATGCATGGTATACTAGATGTACCATGCATG 667214
                              v i    iiv -  vv v         i     i  vv        v
  scaffold183|s         82 TTACACTACTGAAATAGATATTGCATGGTACACTAGGTGATCCATGCATC 131

  scaffold16|si     667215 ACAAAACATGGG----------AGAGATTGGCAGTAATTTTGGGGGCAGT 667254
                             v  i  ii  ----------         vi  i     i   -    
  scaffold183|s        132 ACCAAGCACAGGTGATCCTGTTAGAGATTGGAGGTGATTTTAGGG-CAGT 180

  scaffold16|si     667255 TACATGACTGATCCCCTTCTCTTAACTGTCAACAGGAACTGTCACATGAG 667304
                            v        v   ii      i     i              v      
  scaffold183|s        181 TCCATGACTGCTCCTTTTCTCTCAACTGCCAACAGGAACTGTCCCATGAG 230

  scaffold16|si     667305 AAGGTTTCTGAGAAAGAAAACCTCTTTTGGATATTTTTGCTGAGAAATGC 667354
                                              v     i           vv  i     ii 
  scaffold183|s        231 AAGGTTTCTGAGAAAGAAATCCTCTCTTGGATATTTTGTCTAAGAAACAC 280

  scaffold16|si     667355 CTAGAATGAATATGGGTGTTTCTCAAGAAAGAAA-TGTCTTTTGAATATT 667403
                                   v                         -               
  scaffold183|s        281 CTAGAATGTATATGGGTGTTTCTCAAGAAAGAAATTGTCTTTTGAATATT 330

  scaffold16|si     667404 GTTTCTCAGAAACTCATATCTTATGACTTTTGTACTTCCTTTGTATTGTA 667453
                                        -v             v               i  ii 
  scaffold183|s        331 GTTTCTCAGAAAC-AATATCTTATGACTATTGTACTTCCTTTGTGTTACA 379

  scaffold16|si     667454 CAAAGTGAAGAAGACCTTTGGAGGTTCCAAGTGGAAGCTCATAGAGCTTA 667503
                                v     i    v    i       vv     v   v v i     
  scaffold183|s        380 CAAAGGGAAGAGGACCATTGGGGGTTCCACCTGGAACCTCTTTGGGCTTA 429

  scaffold16|si     667504 CACGTGTAAGCAGATACTT-GCCTATGTCACTCGCCCCCACGATTAGAGA 667552
                            vv  vv i i     v  -                         i    
  scaffold183|s        430 CCAGTTAAGGTAGATAATTGGCCTATGTCACTCGCCCCCACGATTGGAGA 479

  scaffold16|si     667553 ATCAGAGTGTGATTTTGCGGAAAATTGAAAATCCTCTTGGAGGTAAAAAA 667602
                             i  v   - --i i         --    -    vvv    v     v
  scaffold183|s        480 ATTAGCGTG-G--CTCGCGGAAAAT--AAAA-CCTCGGTGAGGAAAAAAT 523

  scaffold16|si     667603 ACAAACCGCAG-CAG-CATACA-AAAAACC--TGTTGTGCAGGGAAAAAT 667647
                           v i  ivvv  -   - v i  -       -- v    vv   vv     
  scaffold183|s        524 CCGAATATGAGCCAGACTTGCAGAAAAACCGTTCTTGTTGAGGTTAAAAT 573

  scaffold16|si     667648 G-G-ATGCTGTTTGTG-CA------ACATACAT-CATGGTATGTGCTAGA 667687
                            - - v    ii    - i------  v     -i  vv     iv  v-
  scaffold183|s        574 GTGCAAGCTGCCTGTGACGATTTGTACCTACATATATTTTATGTAGTAT- 622

  scaffold16|si     667688 AGGAAGCGTAAGCTATCTATGGTGAGGGAGACTTGAGGTTTTGACTTTGT 667737
                            v    i     i -iv i   v        i  ---  iv  i -  i 
  scaffold183|s        623 ATGAAGTGTAAGTT-CATGTGGAGAGGGAGATTT---GTCATGGC-TTAT 667

  scaffold16|si     667738 CATAAGACCTTTGTGTTGTGTTTTGCTGTGCTCTCCTAAGTC---CTCGC 667784
                           v    ii ---  ------    vii   i            ---  iii
  scaffold183|s        668 GATAAAGC---TG------GTTTGATTGTACTCTCCTAAGTCAAACTTAT 708

  scaffold16|si     667785 AGAGATGATTTACTTCCGCATGAAACCCTGATGGTGTTATCGTCTAA-AT 667833
                            v-vv   i          i  v         v  v       v  v-i 
  scaffold183|s        709 AT-TCTGACTTACTTCCGCGTGTAACCCTGATTGTCTTATCGTATACTGT 757

  scaffold16|si     667834 TGGTGATAGACCAAGTATCATGTCTAGACAGACTGAATGTTATTGCGGGG 667883
                           iv       v    v     ivvv  v  v        i  vv       
  scaffold183|s        758 CTGTGATAGTCCAATTATCACTGGTATACCGACTGAATATTTGTGCGGGG 807

  scaffold16|si     667884 TATTTATACCTTTTGTTTACTATATCAGTGC-TTGCACCAAATATGCGAC 667932
                             -vv     -           v v  v   -  v   vi vi   i   
  scaffold183|s        808 TA-AAATACC-TTTGTTTACTAAAGCATTGCTTTCCACGGACCATGTGAC 855

  scaffold16|si     667933 CGTAACTTTGTGAGAGTATAGTAAGGTCAATGTGGTGTTGCCT-TTGTCT 667981
                            i   v   i    ii  vvv vi    ii v           -v     
  scaffold183|s        856 CATAAATTTATGAGGATAATTTTGGGTCGGTTTGGTGTTGCCTGGTGTCT 905

  scaffold16|si     667982 CTTTTTGGTACTA--TGTGTGTGCAAGAA-GGAATGTCGAATGTCAAGTC 668028
                            i v   i vi i--           i i-      i    iiv   v  
  scaffold183|s        906 CCTATTGATTTTGTCTGTGTGTGCAAAAGTGGAATGCCGAACAACAATTC 955

  scaffold16|si     668029 CTTCTTTTGATTGCGTCACTACATTTAGGCGGTAGGCACTGAATAGCTGG 668078
                            v    v       vv               i         v    - i 
  scaffold183|s        956 CATCTTATGATTGCTACACTACATTTAGGCGATAGGCACTGCATAG-TAG 1004

  scaffold16|si     668079 TTATGAGTGAACTGAA---CATTGTTGTTGTGTTAGGGACACACAATGCC 668125
                           v          iv v ---  v   --    -     v v   ivi    
  scaffold183|s       1005 GTATGAGTGAATGGCATCTCAGTGT--TTGT-TTAGGTAAACATTGTGCC 1051

  scaffold16|si     668126 ACTAGATTCTGCTGGCAAGGCCATGATTGCT-CAGCAGGTCAAGCATCAC 668174
                                 vv      i    i         v -       i        v 
  scaffold183|s       1052 ACTAGAAGCTGCTGACAAGACCATGATTGGTACAGCAGGCCAAGCATCTC 1101

  scaffold16|si     668175 CACAA-TAGGTTGAAGCTGATCTCTAG-TA-TAAGGTTTACTCTTGGGTT 668221
                             ii - v      v i   v      -  -   --  i   i       
  scaffold183|s       1102 CATGATTTGGTTGATGTTGAACTCTAGATAGTAA--TTCACTTTTGGGTT 1149

  scaffold16|si     668222 TC----TTTAAAAGACTCTGGTTGGCTTACGCT-GGATGCCAGATGTTTA 668266
                            i----   -i             i     i  -   v    i   --- 
  scaffold183|s       1150 TTGATATTT-GAAGACTCTGGTTGACTTACACTGGGAAGCCAAATG---A 1195

  scaffold16|si     668267 A---CATAAGGCAAGCAAGGAAAGTTCAGTAACTTCACTTGAATTGTCAC 668313
                            ---    v  ivv v   vii   viv v    v   i v         
  scaffold183|s       1196 AATGCATATGGTCCGAAAGTGGAGTGTTGAAACTGCACCTTAATTGTCAC 1245

  scaffold16|si     668314 AATGGGTGTACAATGTGGATATTAAACCAGGTCAAAATACTAAGGTGTTG 668363
                              vv                  i         v ii   v      i  
  scaffold183|s       1246 AATTTGTGTACAATGTGGATATTGAACCAGGTCTAGGTACGAAGGTGCTG 1295

  scaffold16|si     668364 AGGCTCTTGCAGATA--CTGTTATGTCATCTGGCTCGTACATCC-CTGTT 668410
                            --- vv i      --     -   i    --i i i -    -i   v
  scaffold183|s       1296 A---TAGTACAGATATTCTGTT-TGTTATCT--TTTGCA-ATCCTTTGTG 1338

  scaffold16|si     668411 TTGGTA---TGTGCTTTTTATGTTGC-CCATTGCCCCTATGTATCCATGG 668456
                             v   ---   - i  iv  -    - ii ii                 
  scaffold183|s       1339 TTTGTAAATTGT-CCTTCAAT-TTGCTCTGTCACCCCTATGTATCCATGG 1386

  scaffold16|si     668457 GAATAGCTGCCTTGTGGGTCAACTACCGGCAACTGAACAATCTCAAAATC 668506
                                 i    iviv      i   i      v        v  -  i  
  scaffold183|s       1387 GAATAGTTGCCCAAAGGGTCAGCTATCGGCAAGTGAACAATGTC-AAGTC 1435

  scaffold16|si     668507 A--------GTGTTGATGATGATAATTGCAA 668529
                            --------  i    iv  i  v    v  
  scaffold183|s       1436 ATACTTGATGTATTGACTATAATCATTGGAA 1466

Matrix = 20p43g.matrix
Kimura (with divCpGMod) = 23.34
Transitions / transversions = 0.89 (133/150)
Gap_init rate = 0.07 (99 / 1457), avg. gap size = 1.39 (138 / 99)


414 27.05 11.81 6.27 scaffold16|size1078160 668666 669241 (407829) scaffold14|size2522936_(dbseq-nr_238)_[1322522,1328710]#LTR 1631 2236 (3953) m_b463s001i70 44550

  scaffold16|si     668666 GTATGACAGTT-TTGTACTATTTATCATATGGTAAACAGGACCATATTGA 668714
                              v       -   -     v-   v      vv ii i         v
  scaffold14|si       1631 GTAAGACAGTTGTTG-ACTATA-ATCTTATGGTTTATGGAACCATATTGT 1678

  scaffold16|si     668715 TACTTCACAGCTGAATTTCATTTTTAAAGTTGTTAACTTTT----ATGTT 668760
                           v          -i iiv    vvv   ----  v      i----  i v
  scaffold14|si       1679 GACTTCACAGC-AAGCATCATGGATAA----GTGAACTTTCCATGATATG 1723

  scaffold16|si     668761 TTGAAGACATACCAATAG------TCTTTTAAGTTGTTCATG--AGTGTT 668802
                               vi     vi i v ------     vi v    ii v --    --
  scaffold14|si       1724 TTGACAACATAATAGTTGTGTTTCTCTTTGGATTTGTCTAAGCTAGTG-- 1771

  scaffold16|si     668803 ACTAAGCATTTTAAGCTACATATGTGTGTGCGTACAGCAGCTGATGTTAT 668852
                           ---     ---- vi      v v   ----   iv  i   vi    --
  scaffold14|si       1772 ---AAGCA----ATACTACATTTCTGT----GTATTGCGGCTTGTGTT-- 1808

  scaffold16|si     668853 GACATTTCCT----A-TGCATGCCAATAGGTATGCCATTTCTCTCTACAT 668897
                           -i     vi ---- -          i i -    i iv v     vv  
  scaffold14|si       1809 -GCATTTGTTTTGCATTGCATGCCAACAAG-ATGCTACATGTCTCTCAAT 1856

  scaffold16|si     668898 GGAGAATGGTTGTTTTTG----ATCCT-TGT-TGAGACATCATT--TGTC 668939
                           i   -   v ii v    ----     -   -     ii i   --   i
  scaffold14|si       1857 AGAG-ATGTTCATGTTTGACTTATCCTGTGTGTGAGATGTTATTCCTGTT 1905

  scaffold16|si     668940 CATC-AGGATTACTCAC-ATTTT-TATGCTGTGGAATCACAAGAGTAACG 668986
                           i v -   iv       -   i -          vv i      ii  v 
  scaffold14|si       1906 TAACTAGGGATACTCACAATTCTATATGCTGTGGTTTTACAAGAACAAAG 1955

  scaffold16|si     668987 CTT-------CATTG---------GTTTATCT----------CCTGTCTT 669010
                           v  ------- v   --------- i i  v ---------- i i i  
  scaffold14|si       1956 GTTGTGGATCCTTTGTGTTGTTGTGCTCATATGATTATGAGGCTTATTTT 2005

  scaffold16|si     669011 ACAGTGTGGTGTGTATCA-GT---TGCACTACCAATGGTAATCCCGCCCT 669056
                            ii  v  v    i v  -i ---         v     v      --i 
  scaffold14|si       2006 ATGGTTTGTTGTGCAACACATATGTGCACTACCTATGGTCATCCCG--TT 2053

  scaffold16|si     669057 CTTTTTAG-AGTAGCATCTAAGCTATAAAGTGGACAC-ATGAGTCCCTGT 669104
                           v i     - iv iv i i v ivv vvi  -   v - v      i vi
  scaffold14|si       2054 GTCTTTAGCAAAAAGACCCACGTGTTTTGGT-GACTCTAAGAGTCCTTCC 2102

  scaffold16|si     669105 TGTGTGGATACCATATTTGTCATCCAATATTAAATTCTCTGAAGGTAAAC 669154
                            - i    i       v   iv    vviv   ---i             
  scaffold14|si       2103 T-TATGGACACCATATGTGTTCTCCATGGATAA---TTCTGAAGGTAAAC 2148

  scaffold16|si     669155 TA-CAGGAA---TCATAATTGGGAATTGAG--CTACGTATTG-GTCTCAT 669197
                           ii-   i i---   i  -- i    ii  --   vvi    -      v
  scaffold14|si       2149 CGTCAGAAGTTCTCACAA--GAGAATCAAGTACTAGTCATTGAGTCTCAG 2196

  scaffold16|si     669198 GAAGACTAATGTGCAATTTTACACAGGTTTATGTTTGGAATTCA 669241
                           vi    i v i vi i vvv      --  v    --    i  
  scaffold14|si       2197 TGAGACCATTATCTAGTAAGACACAG--TTCTGTT--GAATCCA 2236

Matrix = 20p43g.matrix
Kimura (with divCpGMod) = 33.54
Transitions / transversions = 1.09 (76/70)
Gap_init rate = 0.11 (62 / 575), avg. gap size = 1.71 (106 / 62)


292 26.11 13.11 5.40 scaffold16|size1078160 669355 669682 (407388) scaffold6|size974155_(dbseq-nr_242)_[422877,429011]#DNA/hAT-Ac 2358 2709 (3426) m_b463s001i71 44551

  scaffold16|si     669355 CTCTTTTTGTGTACTTTTTTT------CCAAATT----GCTTT-GTTTTA 669393
                                         i  v i ------   vi  ----     -  vvi 
  scaffold6|siz       2358 CTCTTTTTGTGTACCTTGTCTTGTAGGCCATGTTAGTAGCTTTTGTGACA 2407

  scaffold16|si     669394 --GTACTACCTTGT-TACATTTC-A--TGTGAACTAAGTGAGATAAC--T 669435
                           --    iv   iv -    v i - --     iiv i      i  i-- 
  scaffold6|siz       2408 TCGTACCTCCTCCTCTACAATCCTAGTTGTGAGTGAGGTGAGACAATCAT 2457

  scaffold16|si     669436 GTGGTCTTGCCCCAATTGTTCTCTGCTGTATTGGAAACCATCCAGATAC- 669484
                           i v        iv i--      ivi    i    --   i    vv  -
  scaffold6|siz       2458 ATTGTCTTGCCTAAG--GTTCTCCCTTGTACTGGA--CCACCCAGTGACA 2503

  scaffold16|si     669485 TGTTGAGTT--TTG---GGACGATCTATCAGCGAGT---GATGTCTGCAT 669526
                              -     --   ---i i   vivv i       ---iv  ii  i -
  scaffold6|siz       2504 TGT-GAGTTCCTTGTATAGGCGAATGTTTAGCGAGTTTAACTGCTTGTA- 2551

  scaffold16|si     669527 AGTATCTTG--TTTG---------GATTTTTCCAATTATTTATTTGGCTT 669565
                             i  v   --    ---------  i   v--ii ivvi    vi  --
  scaffold6|siz       2552 AGCATGTTGCTTTTGCCATGATAAGACTTTG--GGTCTGCTATTGAGC-- 2597

  scaffold16|si     669566 ACCTT--TGTCTATTTGCAGGGCATCTATCATG-GTTTCATTTGT-AAAC 669611
                           -    --     v   i   i -----i vi  - v  ii  v  -    
  scaffold6|siz       2598 -CCTTGTTGTCTTTTTACAGAG-----GTGGTGAGGTTTGTTAGTCAAAC 2641

  scaffold16|si     669612 CTGATTTCTTGCTATTTGGTAAGGACCAACCTAACCTCATTTAAGGTGGT 669661
                            -- v v  i   ii        v-   v        ii           
  scaffold6|siz       2642 C--AGTACTCGCTGCTTGGTAAGT-CCATCCTAACCTTGTTTAAGGTGGT 2688

  scaffold16|si     669662 CGTCCAAGCTGGACCTTGAAG 669682
                            v    i   i v i   i  
  scaffold6|siz       2689 CTTCCAGGCTAGCCTTTGGAG 2709

Matrix = 20p43g.matrix
Kimura (with divCpGMod) = 32.60
Transitions / transversions = 1.53 (49/32)
Gap_init rate = 0.11 (36 / 327), avg. gap size = 1.72 (62 / 36)


1503 25.95 11.21 6.69 scaffold16|size1078160 669415 670806 (406264) scaffold226|size248449_(dbseq-nr_558)_[94722,100627]#LTR 2247 3697 (2209) m_b463s001i72 44552

  scaffold16|si     669415 TGTGAACTAAGTGAGATAA--CTGTGGTCTTGCCCCAATTGTTCTCTGCT 669462
                                iiv i i    ii --    v        iv i--        --
  scaffold226|s       2247 TGTGAGTGAGGCGAGACGAGCCTGTTGTCTTGCCTAAG--GTTCTCTG-- 2292

  scaffold16|si     669463 GTATTGGAAACCATCCAGATACTGTTGAGTT------TTGGGACGATCTA 669506
                              i    --   i    vv   vv      ------  vv i   vivv
  scaffold226|s       2293 GTACTGGA--CCACCCAGTGACTTGTGAGTTCCCCTTTTTTGGCGAATGT 2340

  scaffold16|si     669507 TCAGCGAGT---GATGTCTGCATAGTATCTTG--TTTG---------GAT 669542
                            i       ---iv  ii    -  i  iv  --    ---------  i
  scaffold226|s       2341 TTAGCGAGTTTAACTGCTTGCA-AGCATTGTGCTTTTGCCATAAAAAGAC 2389

  scaffold16|si     669543 TTTTCCAATTATTTATTTGGCTTACCTT--TGTCTATTTGCAGGGCATCT 669590
                              v--ii ivv     vi  ---    --    iv v     i v--- 
  scaffold226|s       2390 TTTG--GGTCTGTTATTAAGC---CCTTGTTGTCCTTGTGCAGAGG---T 2431

  scaffold16|si     669591 ATCATGGTTTCATTTGT-AAACCTGATTTCTTGCTATTTGGTAAGGACCA 669639
                           i i  i    -i iv  -     v -- v  i   ii        v-   
  scaffold226|s       2432 GTTATAGTTT-GTCAGTCAAACCGG--TACTCGCTGCTTGGTAAGT-CCA 2477

  scaffold16|si     669640 ACCTAACCTCATTTAAGGTGGTCGTCCAAGCTGGACCTTGAAGTGTCTGA 669689
                           v        ii            v        i v i   i  -----iv
  scaffold226|s       2478 TCCTAACCTTGTTTAAGGTGGTCTTCCAAGCTAGCCTTTGGAG-----AC 2522

  scaffold16|si     669690 TCTCAGTTGTTCTTAGTACATTTCAAGTAAGTTC-ATTCATTTGAACTGT 669738
                            v    --------     -- i   i i     -i    ---    ii 
  scaffold226|s       2523 TATCAG--------AGTAC--TCCAAATGAGTTCTGTTCA---GAACCAT 2559

  scaffold16|si     669739 TCTGGCTGTCATTGATTTCA------------------CA-ATTGAAAAC 669769
                           -v    ii         i  ------------------  -  v      
  scaffold226|s       2560 -ATGGCCATCATTGATTCCATTGAATGTGCTTGTGAGGCACATGGAAAAC 2608

  scaffold16|si     669770 ACCATGTGTCATCATTTTTG---GATCAGAGTGGATGTCACCAACTCAAG 669816
                           -     i---- ii   i  ---  i v  iii i ivv   vvi iv  
  scaffold226|s       2609 -CCATGC----TTGTTTCTGCTAGACCTGAACAGGTAAGACCTTTTTCAG 2653

  scaffold16|si     669817 TCTTT--AA--ATGCTATGGTGTCTGGAT-TGTCAGTGTCCAGTCTAATG 669861
                            i   -- i--   vv    vv       -ii     i    i       
  scaffold226|s       2654 TTTTTCTAGGTATGAAATGGGTTCTGGATGCATCAGTATCCAATCTAATG 2703

  scaffold16|si     669862 AATTTAA-GGCTTAT--TCAAGTCCTTTTGCTGTTGCAGAG----ACATG 669904
                            -    v- i   i -- v     -  v iivi v      ----    i
  scaffold226|s       2704 A-TTTATTGACTTGTCATGAAGTC-TTATATAATGGCAGAGTTGAACATA 2751

  scaffold16|si     669905 TTGATGTCTGCAGTACTGCATTGAATGCTTTTGGCTGAAACAGCTT-CCT 669953
                            ii ivii i        i v- i  v    vi i vii   ii  -   
  scaffold226|s       2752 TCAACTCTTACAGTACTGTAA-GGATTCTTTGAGTTTGGACAATTTTCCT 2800

  scaffold16|si     669954 AACTAGGTGTTCCTTTTTTCTGCCATTTTATAGTATTCATGTGTG--TGT 670001
                               vvv   i i     v  v i-     -  v  -  iv v v-- v 
  scaffold226|s       2801 AACTTTTTGTCCTTTTTTACTTCT-TTTTA-AGAAT-CACTTTTCACTTT 2847

  scaffold16|si     670002 ACAGTA----CTATTTATTTCTATGGTATTCTATTTGTTGTACAATCATA 670047
                                 ----  -    v  i i-   i  v i  i-       ii  vv
  scaffold226|s       2848 ACAGTAGTTTCT-TTTAGTTTTG-GGTGTTATGTTC-TTGTACAGCCAGT 2894

  scaffold16|si     670048 TCTGACAAGGACTGCCAACTGATCTCTCCTGTCTACAATGTAAGTTTCTC 670097
                                 ivv i   i   v i v i    v   vv   v    i  vii 
  scaffold226|s       2895 TCTGACGTCGGCTGTCAAATAAACCCTCCAGTCACCAAGGTAAATTGTCC 2944

  scaffold16|si     670098 TCA-TGCTTACTTG--TATTTGGACTAGGTTGTGCTCTGTCAAAATATGG 670144
                              - vi  v    -- v   v    -             i---------
  scaffold226|s       2945 TCACTTTTTCCTTGATTTTTTTGACT-GGTTGTGCTCTGTT--------- 2984

  scaffold16|si     670145 TTTATTGTCCTGAACTAAAGAGTTTAAGTACCATCCTGAACTAAAGAGTT 670194
                                -------------  iv v   --   vv   vv   i  i   v
  scaffold226|s       2985 TTTAT-------------AGGCTGTAA--ACCTACCTCTACTGAAAAGTA 3019

  scaffold16|si     670195 TAGGGAGACAAGC-TTGTGTTCCAAC-CACATGAGCTCAATTAAACAGCA 670242
                           v  iv v   i  -i v v      v-   vvi i   ii i      iv
  scaffold226|s       3020 GAGATATACAGGCACTTTTTTCCAAGACACCAAAACTCGGTCAAACAGTT 3069

  scaffold16|si     670243 TCTCAATTGTT-TGAGAAGCTTCAGTAACATGTTTATGTTTGAGGTGT-A 670290
                               --     -      i i              iviv     v v - 
  scaffold226|s       3070 TCTC--TTGTTGTGAGAAACCTCAGTAACATGTTTGAAATTGAGTTTTAA 3117

  scaffold16|si     670291 GTGT---CTTGTGTATCAACTATGTTGATGC-ACATTGGATTGTCTGCT- 670335
                               --- vv   --   vi v v    i  -  -     vvv    i -
  scaffold226|s       3118 GTGTAAACAAGTG--TCATTTTTTTTGACGCTAC-TTGGAAGTTCTGTTA 3164

  scaffold16|si     670336 TGTTATTGTG-CTCCAGTTGAGTGCTGCACTGGAGTGGTGAGCTCCTGTG 670384
                            vi  i v i-     iv     -i v   vi       v    -     
  scaffold226|s       3165 TTCTACTCTATCTCCAAATGAGT-TTTCACAAGAGTGGTTAGCT-CTGTG 3212

  scaffold16|si     670385 TT------TGTTTTCCTGTGCTCGTGATGAGCACTGCACATTGAGTGGTT 670428
                           v ------ i    ----     vvi      v      -  i       
  scaffold226|s       3213 ATCATGAGTATTTT----TGCTCCAAATGAGCCCTGCAC-TTAAGTGGTT 3257

  scaffold16|si     670429 AGCTCTGTGCTTGTTTTGTCTGTCCTGGATATCTATACATCCAC---GGT 670475
                               v       vv i   i v v ii v i ---  iv  v  ---   
  scaffold226|s       3258 AGCTATGTGCTTTATCTGTTTTTGCCAGTTGT---TATTTCAACTTGGGT 3304

  scaffold16|si     670476 TTACAG-TTATAGCAGATCATTTGAA-----TATCACTGGCAAGGTGAT- 670518
                           ii    -  v  i    iiv   iv -----                 v-
  scaffold226|s       3305 CCACAGATTTTAACAGACTTTTTACATCAATTATCACTGGCAAGGTGAGA 3354

  scaffold16|si     670519 TTGAT-----CA-AATTGTTT-TG-------TTGTTTGAAAATGT-GAAC 670553
                                -----  -    v   -  -------     i i    v -    
  scaffold226|s       3355 TTGATCTTCGCATAATTTTTTATGTGGTAATTTGTTCGGAAATCTAGAAC 3404

  scaffold16|si     670554 GACTTATAACTTTGTCTTGGAACTAGTC-CT-ACGACAAAGGTTATATGC 670601
                           i -        iv   i v ---  v  -  - v   vi    i     i
  scaffold226|s       3405 AA-TTATAACTCAGTCCTTG---TATTCACTAAAGACTGAGGTCATATGT 3450

  scaffold16|si     670602 TGGTTT-GTCACTT---TAA----------------GTGATTATACCCTT 670631
                              i  -      i---   ----------------    i v v     
  scaffold226|s       3451 TGGCTTAGTCACTCTGGTAACATGTACTCAGAGCATGTGACTTTTCCCTT 3500

  scaffold16|si     670632 CCATT-ATGTAGGAATCTTACCATCCGACATATGTCAAGAGTTTGACACC 670680
                             v  - v       vvvi-      vi i ii i               
  scaffold226|s       3501 CCTTTCAAGTAGGAAGAAC-CCATCCTGCGTGCGCCAAGAGTTTGACACC 3549

  scaffold16|si     670681 AGCCTATTCAGGT-GGTAGAGCATATGTGTGTTCCT--CATTGGAACA-- 670725
                                 vivi   -  v i i       i  i    --          --
  scaffold226|s       3550 AGCCTAGCAGGGTAGGGAAAACATATGTATGCTCCTTACATTGGAACATG 3599

  scaffold16|si     670726 TGGGA--CTTG------TGTTC--------CCCAATGTTACTTTAGCGAC 670759
                                --    ------   i --------ii  v       v    i  
  scaffold226|s       3600 TGGGAAGCTTGGGACTATGTCCTTCTTGCTTTCACTGTTACTGTAGCAAC 3649

  scaffold16|si     670760 CCTTTGGCGGGGGTTCGAAGTCC-GCAAAGGCTGATTTTCAGTCGCTT 670806
                           v iv  v i          ii  -i  vi vi      i    i    
  scaffold226|s       3650 ACCATGTCAGGGGTTCGAAACCCAACATGGTTTGATTTCCAGTTGCTT 3697

Matrix = 20p43g.matrix
Kimura (with divCpGMod) = 31.41
Transitions / transversions = 1.19 (183/154)
Gap_init rate = 0.11 (150 / 1391), avg. gap size = 1.69 (253 / 150)


2430 22.38 9.66 2.25 scaffold16|size1078160 670611 671355 (405715) C scaffold162|size663301_(dbseq-nr_671)_[176169,182640]#LTR/Gypsy (3729) 2743 1945 m_b463s001i73 44553

  scaffold16|si     670611 ACTTTAAGT-GATTATAC-CCTTCCATTATGTAGGAATCTTACCATCCGA 670658
                                    -  i vii -      v  ivv      v  i-    i   
C scaffold162|s       2743 ACTTTAAGTTGACTTCGCTCCTTCCTTTGGTTAGGAAGCTC-CCATTCGA 2695

  scaffold16|si     670659 CATATGTCAAGAGTTTGACACCAGCCTATTCAGGT-GGTAGAGCATATGT 670707
                            i ii i     v    i    v     v   i  -  v i   i v v 
C scaffold162|s       2694 CGTGCGCCAAGACTTTGGCACCTGCCTAGTCAAGTAGGGAAAGCGTTTCT 2645

  scaffold16|si     670708 GTGTTCCT---CATTGGAACATGGGA-------------------CTTGT 670735
                           vi      ---   -      v i  -------------------  v  
C scaffold162|s       2644 CCGTTCCTTTGCAT-GGAACAGGAGATCACCATCAGATCCACTGTCTAGT 2596

  scaffold16|si     670736 --GTTCCCCA-----ATGTTACTTTAGCGACCCTTTGGCGGGGGTTCGAA 670778
                           -- v   iv -----i       vvvi    v ii  vv i v      v
C scaffold162|s       2595 AGGATCCTGATGACTGTGTTACTGGTACGACGCCCTGTAGAGTGTTCGAT 2546

  scaffold16|si     670779 GTCCGCAAAGGCTG-ATTTTCAGTCGCTT-----CGTGCTGTTGCTACTA 670822
                           i i vi vi     -              -----      vv        
C scaffold162|s       2545 ATTCTTACGGGCTGGATTTTCAGTCGCTTTATAGCGTGCTTGTGCTACTA 2496

  scaffold16|si     670823 CAGTAGTGACATGC----------------ATGGGGGTCACACTATTGAG 670856
                                     v   ---------------- v    v            i
C scaffold162|s       2495 CAGTAGTGACCTGCCCTTCTTTACCTGTCGAAGGGGTTCACACTATTGAA 2446

  scaffold16|si     670857 AAAGTCACCTGACAGTTCAGGGTCCGACAGTTTGGCAGTTATCTCACTCT 670906
                             i      i        i          i  i  ivi  i i       
C scaffold162|s       2445 AAGGTCACCCGACAGTTCGGGGTCCGACAATTCGGTTATTGTTTCACTCT 2396

  scaffold16|si     670907 GTGTATGGTCAGCTAAAAGATTTCCTAGGTCTTTTGCTGGATTCAGACCA 670956
                                v   iii  ii                 i   ii i   -  v  
C scaffold162|s       2395 GTGTAAGGTTGACTGGAAGATTTCCTAGGTCTTCTGCCAGGTTC-GAACA 2347

  scaffold16|si     670957 TG---GGTTTGAATCAGAAAATGTTAATTTTAGCACATGGGGTGGTAT-- 671001
                             ---v       i           -  v  i    i     vi  v --
C scaffold162|s       2346 TGTCTTGTTTGAACCAGAAAATGTT-ATGTTGGCACGTGGGGAAGTCTTA 2298

  scaffold16|si     671002 ACGAGAGTAATTGACAA-----AATTTTGTTTATGACAGTTGGTCTT-TT 671045
                            ivi  v   --  i  -----   iv -  i  v   i i i i  -i 
C scaffold162|s       2297 ATCGGACTAA--GATAAGTGTTAATCAT-TTCATTACAATCGATTTTACT 2251

  scaffold16|si     671046 ACGTATATTCCTAGTACTCCCCAACAGATCATCTTGGGATGAGCTGGGAT 671095
                             ii vv   i              vv       iii      iiv i  
C scaffold162|s       2250 ACACAATTTCTTAGTACTCCCCAACCCATCATCTCAAGATGAGTCTGAAT 2201

  scaffold16|si     671096 CATCACTATTGCTACTGC-TTTTGTGATGCTTACACTTCTTTGCACTGAT 671144
                                  i i   ---- -   i           i       viv i   
C scaffold162|s       2200 CATCACTGTCGCT----CATTTCGTGATGCTTACGCTTCTTTTTTCCGAT 2155

  scaffold16|si     671145 AGTGCGTTTCATTTTCTTTTTGCAC-TGTTTAGTTTCTTGATTTTAACGG 671193
                             i               v   v  -  v v     v i       i   
C scaffold162|s       2154 AGCGCGTTTCATTTTCTTGTTGGACTTGGTAAGTTTGTCGATTTTAGCGG 2105

  scaffold16|si     671194 ATAGTTGCACATAGCTACTTCCTCCTCGATGAGGT-TCTCGGGTCCACAA 671242
                               i   i                    vv    -    vi      i 
C scaffold162|s       2104 ATAGCTGCGCATAGCTACTTCCTCCTCGAGCAGGTCTCTCTAGTCCACGA 2055

  scaffold16|si     671243 GAGGCT-CAGCTGGCTTTCTTCCTACTGAATTTT---TTCAGTGGGGATT 671288
                              vi -  vi   i     i  i-i    vi  ---   ----   i i
C scaffold162|s       2054 GAGTTTCCATTTGGTTTTCTCCCC-TTGAAGCTTGACTTC----GGGGTC 2010

  scaffold16|si     671289 CCATTGGATTTGTACTTCCGGCATACCGGAGTGTTACAGGTGGTACATGC 671338
                                   v ii           - i v       iii       ii   
C scaffold162|s       2009 CCATTGGAGTCATACTTCCGGCA-ATCCGAGTGTTGTGGGTGGTATGTGC 1961

  scaffold16|si     671339 GCCCCCAAGTTCCTAGC 671355
                            -     v   i  v  
C scaffold162|s       1960 G-CCCCATGTTTCTTGC 1945

Matrix = 20p43g.matrix
Kimura (with divCpGMod) = 23.44
Transitions / transversions = 1.55 (99/64)
Gap_init rate = 0.05 (37 / 744), avg. gap size = 2.43 (90 / 37)


345 23.91 16.27 5.93 scaffold16|size1078160 672262 672599 (404471) scaffold133|size826974_(dbseq-nr_519)_[800995,807399]#LTR/Gypsy 5583 5953 (452) m_b463s001i74 44554

  scaffold16|si     672262 AAAAAAGGCCTTGAAAAAGGTCTTTTGGTTACCCGTTGTGGGCTTGTTGG 672311
                              v                    --  v i   vv  vi  i v   v 
  scaffold133|s       5583 AAATAAGGCCTTGAAAAAGGTCTT--GGGTGCCCTGTGGAGGTTAGTTCG 5630

  scaffold16|si     672312 ATTGGGA------TTATTCTCTT--------TTTTTTCTCTTATTT---T 672344
                            vvii  ------     i i  --------      i    v  i--- 
  scaffold133|s       5631 AAAAAGAATTTTTTTATTTTTTTATTTTTAATTTTTTTTCTTCTTCGACT 5680

  scaffold16|si     672345 TTTGGAATTCCTGAA--------TCCCAATT---TTGCGAGAATTCTCGA 672383
                              --     i    -------- i    i --- i           i  
  scaffold133|s       5681 TTT--AATTCTTGAAAGTCTTGCTTCCAACTAATTCGCGAGAATTCTTGA 5728

  scaffold16|si     672384 TCGCAAATTTTAA---GAGTTGTCGAGACT-ATCGATCACTTGATTCGCT 672429
                             i i  -v    ---  v i  v -    -vi     i  vi v  ---
  scaffold133|s       5729 TCACGAA-ATTAATCCGACTCGTAG-GACTCCCCGATCGCTGAAGTC--- 5773

  scaffold16|si     672430 GATCGCC--AAGTGCAATCTCTTAATT---TGATCGCTTAATTCAATCGC 672474
                                 i--    vi-   v     i ---       vvi --v   ivi
  scaffold133|s       5774 GATCGCTCGAAGTTT-ATCGCTTAACTCGCTGATCGCGGGA--GAATTTT 5820

  scaffold16|si     672475 TTGA---TTCGTCGATCAAGAAAT--AAAAATTCCGTCGATCGCGAA--- 672516
                            v  ---i         iv    i--  iiiv i      v    v ---
  scaffold133|s       5821 TGGAGAGCTCGTCGATCGCGAAACCGAAGGGATTCGTCGAACGCGTAGCT 5870

  scaffold16|si     672517 -AT-----AAAAATTCCGTCAATCGTGAACATTAAAAATTCCG--TCGCT 672558
                           -  ----- i i  --    i    i v v --     ---  --     
  scaffold133|s       5871 GATTTTGGAGAGAT--CGTCGATCGCGCAAA--AAAAA---CGTATCGCT 5913

  scaffold16|si     672559 --CGTGAAAATAACAAAATTCCGTCAATCGCGAGAATAAAAAT 672599
                           --  i     vivi      -- i iv      vv -      
  scaffold133|s       5914 GACGCGAAAAAGTTAAAATT--GCCGCTCGCGATCA-AAAAAT 5953

Matrix = 20p43g.matrix
Kimura (with divCpGMod) = 25.08
Transitions / transversions = 1.24 (42/34)
Gap_init rate = 0.11 (38 / 337), avg. gap size = 2.03 (77 / 38)


1360 20.41 4.17 10.00 scaffold16|size1078160 672844 673371 (403699) C scaffold29|size1339158_(dbseq-nr_696)_[1205746,1212113]#LTR/Gypsy (5868) 500 1 m_b463s001i75 44555

  scaffold16|si     672844 GAAAAAAATTCGAATTTCTTGTTGGCTTATTCGCGAGAAGGTTGCG-AGA 672892
                                   i ----    --        viv           i   - i 
C scaffold29|si        500 GAAAAAAACT----TTTC--GTTGGCTTTCACGCGAGAAGGTCGCGGAAA 457

  scaffold16|si     672893 TGGTTATCTTAAGATAGTGACCTAAGCCGTTCTC-AGATAAAAAATACTA 672941
                           ii i     vv                    ivv-               
C scaffold29|si        456 CAGCTATCTATAGATAGTGACCTAAGCCGTTTGGGAGATAAAAAATACTA 407

  scaffold16|si     672942 GGTGGTATTTTGTAG-GT-GATACGGT--TGGAG-TTGTTGATGATTTGA 672986
                           ii --- ii vv   -  -    v   -- i   -      v  --   i
C scaffold29|si        406 AAT---ACCTATTAGCGTAGATAGGGTAATAGAGATTGTTGTTG--TTGG 362

  scaffold16|si     672987 AATTAAAATTATGAG------ATTTAAATT--ACTAGTAAGCGAATGCAT 673028
                           ---    -  i    ------     ii  --  v   i  -iv      
C scaffold29|si        361 ---TAAA-TTGTGAGCTTATCATTTAGGTTTTACAAGTGAG-ACATGCAT 317

  scaffold16|si     673029 GGTATACTAGATGTACCATGCATGACAAAACATGGGAGAGATTGGCAGTA 673078
                           vi i v v -   viv   iv    i----   vi-             i
C scaffold29|si        316 CATGTTCGA-ATGAGACATAAATGAT----CATTA-AGAGATTGGCAGTG 273

  scaffold16|si     673079 ATTTTGGGGGCAGTTACATGACTGATCCCCTTCTCTTAACTGTC--AACA 673126
                             v--  v       i        --    v v  i-       --i - 
C scaffold29|si        272 ATA--GGTGGCAGTTGCATGACTG--CCCCATATCC-AACTGTCTTGA-A 229

  scaffold16|si     673127 GGAACTGTCACATGAGAAGGTTTCTGAGAAAGAAAACCTCTTTTGGATAT 673176
                                i   v    i       i       i    i iv ivv       
C scaffold29|si        228 GGAACCGTCCCATGGGAAGGTTCCTGAGAAGGAAAGCTGCCAGTGGATAT 179

  scaffold16|si     673177 TTTTGCTGAG-AAATGCCTAGAATGAATATGGGTGTTTCTCAAGAAAGAA 673225
                            ivvv  i  -   ii    v   ivi     vv v    i i   i   
C scaffold29|si        178 TCAACCTAAGAAAACACCTACAATATGTATGGTGGATTCTTAGGAAGGAA 129

  scaffold16|si     673226 ATGTCTT--TTGAATATTGTTTCTCAGAAACTAATATCTTATGACTTTT- 673272
                            -     --   iv   v      v       v     i       v  -
C scaffold29|si        128 A-GTCTTGATTGGCTATGGTTTCTGAGAAACTCATATCCTATGACTGTTG 80

  scaffold16|si     673273 -GTACTTCCTTTGTATTGTACAAAGTGAAGAAGACCTTTGGAGGTTCCAA 673321
                           -  v            iiv    v      i      v    -      v
C scaffold29|si         79 AGTCCTTCCTTTGTATCAAACAATGTGAAGGAGACCTATGGA-GTTCCAC 31

  scaffold16|si     673322 GTGGAAGCTCATAGAGCTTACACGTGTAAGCAGATACTTGGCCTATGTCA 673371
                           v         --------------------     v              
C scaffold29|si         30 TTGGAAGCTC--------------------CAGATTCTTGGCCTATGTCA 1

Matrix = 20p43g.matrix
Kimura (with divCpGMod) = 23.31
Transitions / transversions = 1.06 (50/47)
Gap_init rate = 0.12 (63 / 527), avg. gap size = 1.14 (72 / 63)


2473 13.09 3.46 4.14 scaffold16|size1078160 672910 673371 (403699) C genome_9_9153#DNA (0) 464 6 m_b463s001i76 44556

  scaffold16|si     672910 TGACCTAAGCCGTTCTCAGATAAAA---AATACTAGGTGGTATTTTGTAG 672956
                                         i --   iv  ---    i  v  i   vivv   -
C genome_9_9153        464 TGACCTAAGCCGTTTT--GATGTAATTTAATATTATGTAGTAACGGGTA- 418

  scaffold16|si     672957 GTGATACGGTTGGAGTTGTTG-ATGATTTGAAATTAAAATTATGAGATTT 673005
                           --     iv-----     v - v     ----  ---            
C genome_9_9153        417 --GATACAT-----GTTGTGGAAAGATTT----TT---ATTATGAGATTT 382

  scaffold16|si     673006 AAATTACT-AGTAAGCGAATGCATGGTATACTAGATGTACCATGCATGAC 673054
                            v i    - ii   vv v        i        i v        v  
C genome_9_9153        381 ACACTACTGAACAAGGTATTGCATGGTGTACTAGATATTCCATGCATCAC 332

  scaffold16|si     673055 AAAA----------CATGGGAGAGATTGGCAGTAATTTTGGGGGCAGTTA 673094
                           v v ---------- v                 i    --         i
C genome_9_9153        331 CACACCCAGTTGATCCTGGGAGAGATTGGCAGTGATTT--GGGGCAGTTG 284

  scaffold16|si     673095 CATGACTGATCCCCTTCTCTTAACTGTCAACAGGAACTGTCACATGAGAA 673144
                                       ii      i     i              v        
C genome_9_9153        283 CATGACTGATCCTTTTCTCTCAACTGCCAACAGGAACTGTCCCATGAGAA 234

  scaffold16|si     673145 GGTTTCTGAGAAAGAAAACCTCTTTTGGATATTTTTGCTGAGAAATGCCT 673194
                                                  i           v         ii   
C genome_9_9153        233 GGTTTCTGAGAAAGAAAACCTCTCTTGGATATTTTGGCTGAGAAACACCT 184

  scaffold16|si     673195 AGAATGAATATGGGTGTTTCTCAAGAAAG-AAATGTCTTTTGAATATTGT 673243
                            v    v             i      i -            v       
C genome_9_9153        183 ATAATGTATATGGGTGTTTCCCAAGAAGGAAAATGTCTTTTGTATATTGT 134

  scaffold16|si     673244 TTCTCAGAAACTAATATCTTATGACTTTTGTACTTCCTTTGTATTGTACA 673293
                                                                     i   i   
C genome_9_9153        133 TTCTCAGAAACTAATATCTTATGACTTTTGTACTTCCTTTGTGTTGCACA 84

  scaffold16|si     673294 AAGTGAAGAAGACCTTTGGAGGTTCCAAGTGGAAGCTCATAGAGCTTACA 673343
                                                      i            v i ii   v
C genome_9_9153         83 AAGTGAAGAAGACCTTTGGAGGTTCCAGGTGGAAGCTCATTGGGTCTACC 34

  scaffold16|si     673344 CGTGTAAGCAGATACTTGGCCTATGTCA 673371
                           v  vv i i     v             
C genome_9_9153         33 AGTTAAGGTAGATAATTGGCCTATGTCA 6

Matrix = 20p43g.matrix
Kimura (with divCpGMod) = 14.20
Transitions / transversions = 1.07 (30/28)
Gap_init rate = 0.05 (24 / 461), avg. gap size = 1.46 (35 / 24)


2638 24.72 2.52 0.96 scaffold16|size1078160 673375 674089 (402981) C scaffold52|size687078_(dbseq-nr_635)_[61213,67634]#LTR/Gypsy (3283) 3139 2414 m_b463s001i77 44557

  scaffold16|si     673375 TCCCAATCACCTAGTATTCTATCAAAAAGATCCTCAAACTCTGTG-AGGA 673423
                                i         v i iiii   v  v        i   -  -    
C scaffold52|si       3139 TCCCAGTCACCTAGTTTCCCGCTAAATAGCTCCTCAAATTCT-TGTAGGA 3091

  scaffold16|si     673424 GCTTCAGCAACTTCTCTTTGTCTGGAACGCTCAGATGTTTGCAGT-GTTC 673472
                              i   i     vvi  vv     i  i  i  i   v      -  i 
C scaffold52|si       3090 GCTCCAGTAACTTAGTTTGTTCTGGGACACTTAGGTGTGTGCAGTTGTCC 3041

  scaffold16|si     673473 TGTCACTACTGCATTGAGATCGGCTTTTTCATACTTAGCATCCAAGATCT 673522
                            - v  v i   vi       v           i     i  i iv  v 
C scaffold52|si       3040 T-TGACAATTGCCCTGAGATCCGCTTTTTCATATTTAGCGTCTAGTATGT 2992

  scaffold16|si     673523 TGACCACTCGCTGCATGGCTTCAAGAGTACTCTTAGGTTC-----ATGGG 673567
                           vv iv vv  i vii v  i  i  v     i vi     ----- i v 
C scaffold52|si       2991 GTATGAGGCGTTTTGTTGCCTCGAGCGTACTTTGGGGTTCTTTGGACGTG 2942

  scaffold16|si     673568 TCATGACA----TTATTGTTTGCCATCCATGCCCTTTCAATCTTGGTTCT 673613
                             v  ii ----i    i  iiivi    v    v   v iiv v i   
C scaffold52|si       2941 TCTTGGTAGATGCTATTATTCATAGTCCAAGCCCGTTCTACTGTCGCTCT 2892

  scaffold16|si     673614 AGTTGAAAGTGTTGTGATGTCTCTCATTGGCAAAATGGTTTCATCTA-TG 673662
                           v   vvv i v vv                  iviv i v       -  
C scaffold52|si       2891 TGTTTTTAATTTATTGATGTCTCTCATTGGCAGTGAGATGTCATCTACTG 2842

  scaffold16|si     673663 TCGATTTCTTTTGTTTGGAAGTTTAGAACTATTCCTAACTCTTTCAAGGT 673712
                            -            ii i    i   i  v                    
C scaffold52|si       2841 T-GATTTCTTTTGTCCGAAAGTCTAGGACAATTCCTAACTCTTTCAAGGT 2793

  scaffold16|si     673713 ATTTGTACCGAGAATGAGGTCAAACCCTGGCTTGCTGCCTGTGGTTC-CA 673761
                              vv    i                    i   v - v  ivi i - v
C scaffold52|si       2792 ATTACTACCAAGAATGAGGTCAAACCCTGGTTTGGT-CATGCTATCCTCT 2744

  scaffold16|si     673762 TCGTACTCCACAACATCAGTTTGTATCACATACTCCCTGCTAGCAGAACA 673811
                            i   i             v     vv v       i     vii  ii 
C scaffold52|si       2743 TTGTATTCCACAACATCAGGTTGTAGAAAATACTCCTTGCTACTGGAGTA 2694

  scaffold16|si     673812 GCCAAGAAACTTTACCCTGAGTTTGCCCCTCCCATGTGTTTGGAAGGTCC 673861
                           vi   ii  i  v  i    vi  v     i   vv   i      v   
C scaffold52|si       2693 TTCAAAGAATTTAACTCTGATCTTTCCCCTTCCAGTTGTCTGGAAGCTCC 2644

  scaffold16|si     673862 CATTTGACGTATGCCAAGACTTTGGCACCTGCCTAGTCAAGTAGGGAAAA 673911
                                                                  i         i
C scaffold52|si       2643 CATTTGACGTATGCCAAGACTTTGGCACCTGCCTAGTCAGGTAGGGAAAG 2594

  scaffold16|si     673912 GGTTTGGGTTTTCCTTTTTCATGGAAGAATA-GGTCTCCATTGGAACCTG 673960
                                 vv          v-i i i i    -         ii  v  v 
C scaffold52|si       2593 GGTTTGTCTTTTCCTTTTG-GTAGGAAAATAAGGTCTCCATCAGACCCAG 2545

  scaffold16|si     673961 TGTCCAGGAGCACCCGTATTTTGTTGCTGGGGCGACTCCTCAATGGG-AT 674009
                           v      v  v  iivv        i                iv  v-i 
C scaffold52|si       2544 AGTCCAGTAGGACTTTGATTTTGTTACTGGGGCGACTCCTCAGAGGTTGT 2495

  scaffold16|si     674010 TTGAAGGCCCTTTAAGGGCAAACTTTCAGTCGCCGGTTCCATGATAGCCA 674059
                              v v  i  v-i   i vi            i           i  i 
C scaffold52|si       2494 TTGTATGCTCTG-GAGGACTGACTTTCAGTCGCTGGTTCCATGATGGCTA 2446

  scaffold16|si     674060 CCAAGGCTGTTACGCCTA---GATCCTCTGGTG 674089
                           ii iv  i  v  i  v --- i    -     
C scaffold52|si       2445 TTAGTGCCGTAACACCGAGGCGGTCCT-TGGTG 2414

Matrix = 20p43g.matrix
Kimura (with divCpGMod) = 29.20
Transitions / transversions = 1.22 (96/79)
Gap_init rate = 0.02 (16 / 714), avg. gap size = 1.56 (25 / 16)


2199 28.68 4.69 4.06 scaffold16|size1078160 674105 675107 (401963) C scaffold3|size1191850_(dbseq-nr_493)_[266475,272942]#LTR/Gypsy (4259) 2209 1201 m_b463s001i78 44558

  scaffold16|si     674105 TTTGATTTTTAGGGG---GGATAGATTTAATTGGAC-GGGGATC-TGTAT 674149
                                i     vvi ---      v    v i    -    i v-    v
C scaffold3|siz       2209 TTTGACTTTTATTAGTCAGGATAGCTTTACTCGGACTGGGGGTAGTGTAA 2160

  scaffold16|si     674150 TTACTAACCGT-GTACTAGGTTTAAGTTTTTTGACTACATGTAAGTCCCT 674198
                           i iii  ii i-   i vii    v    i  ivv vi i    v    i
C scaffold3|siz       2159 CTGTCAATTGCAGTATTTAATTTACGTTTCTTACATCTACGTAATTCCCC 2110

  scaffold16|si     674199 TGTGCTATCCGACCCAACACTT--------CTGTAGTCAGAGTCTGAATT 674240
                           v              i-   i --------  v v   i -   ------
C scaffold3|siz       2109 AGTGCTATCCGACCCG-CACCTTCCACGAACTTTCGTCGG-GTC------ 2068

  scaffold16|si     674241 GCTATCGCTGCCTTGCTAGTGGCGATGGCACG-TGTTGCT-GCG---ATT 674285
                              i  i  ---  v v   --  v i  i  -i   v  -   --- i 
C scaffold3|siz       2067 GCTGTCACT---TTCCGAGT--CGTTAGCGCGACGTTTCTTGCGCTTACT 2023

  scaffold16|si     674286 GGACTTTTTGAAGGCAGTGCGTACCGCCTTCCTTGTCTCAGCACGGATGA 674335
                           i         ---------  v vv  i   i iiv   v  v    ii 
C scaffold3|siz       2022 AGACTTTTTG---------CGGAGAGCTTTCTTCAACTCCGCCCGGACAA 1982

  scaffold16|si     674336 TCTGTGCAAAGTT-----CATCCCATCTT-TGTCACGTGA---TGGCTTG 674376
                               v  i     ----- v   vi i  - v  viv   ---v     -
C scaffold3|siz       1981 TCTGGGCGAAGTTACTGCCCTCCGGTTTTCTTTCCTTTGAACCGGGCTT- 1933

  scaffold16|si     674377 TCAGACTTGGGATTGTTGAC-TGTCTTCTTG-TGG---GTCCCATCACTG 674421
                           ----  i  ----i iivv -   -      - i ---  v  i  vi  
C scaffold3|siz       1932 ----ACCTG----CGCCCCCATGT-TTCTTGATAGAGAGTACCGTCCTTG 1892

  scaffold16|si     674422 TTATAGCGCCTGCACTCCTTGGTGTTGTACATGGTGTGCATGCTCTCATG 674471
                                   v v   v  vivv  i    ivv vv     ivv i i    
C scaffold3|siz       1891 TTATAGCGGCGGCAGTCACGCGTATTGTGACTTTTGTGCGGCCCCCCATG 1842

  scaffold16|si     674472 CTTCTTGCAGAGAAAACGGTGCTTCTCTGTCCAGCCC---TTGTTGGCCA 674518
                           i        v  v v  i         v         ---  v    v v
C scaffold3|siz       1841 TTTCTTGCATAGCACACAGTGCTTCTCGGTCCAGCCCACTTTCTTGGGCT 1792

  scaffold16|si     674519 TCTTGGGGGTATGTG---CC-TTGATGTTAGCCATCTTGCGCTTGTTGTT 674564
                                   i ii v ---  - i  iv----       v     vv i i
C scaffold3|siz       1791 TCTTGGGGATGCGGGAGTCCATCGACT----CCATCTTCCGCTTCGTATC 1746

  scaffold16|si     674565 GGCCCCTTTTGCCTTGTCCTTGCTAGGGGGCTTCTCGTCAAGCTCAACAT 674614
                           i               vi v      v      v ii  i  i  vi   
C scaffold3|siz       1745 AGCCCCTTTTGCCTTGGTCGTGCTAGCGGGCTTGTTATCGAGTTCCGCAT 1696

  scaffold16|si     674615 TGCTCTCGATGTTCTCGAGGACCATTAGGAGGGCCCTCGTGCTGACCGGA 674664
                             i       i     v       v   v           i         
C scaffold3|siz       1695 TGTTCTCGATATTCTCTAGGACCAATAGCAGGGCCCTCGTACTGACCGGA 1646

  scaffold16|si     674665 GTGGAGTTCTTCATGAGGTCGTACTGCCTCTTCCATTTGACAGGGCACAT 674714
                               vi    i i       i     vv i v   i  ii v  i     
C scaffold3|siz       1645 GTGGTATTCTCCGTGAGGTCATACTGGGTTTGCCACTTAGCTGGACACAT 1596

  scaffold16|si     674715 TCGCAACAGGTGGGTCGTGAGATCAGCATCCTCGAGCGGCATAACTGGTT 674764
                           v     i     i    ii        i  v  i  v    vv  ivvi 
C scaffold3|siz       1595 GCGCAATAGGTGAGTCGCAAGATCAGCGTCATCAAGAGGCAATACCTTCT 1546

  scaffold16|si     674765 TGGTTGCCAAATTGGCCTTTGGGCTGTTGAACAACCCGGGTAGGCTGTGG 674814
                               i   vi   i     i       viv   iv v   i  vv v v 
C scaffold3|siz       1545 TGGTCGCCTGATTAGCCTTCGGGCTGTAATACAGGCAGGGCAGTGTCTCG 1496

  scaffold16|si     674815 AGGTAACAGTTCAACTGCTCCACTTGCACAAAGAATCGCCAAATTGGAAT 674864
                                i v   v i   i  v   i v     i  ii v i     i  i
C scaffold3|siz       1495 AGGTAGCTGTTGAGCTGTTCAACTCGGACAAAAAACTGACGAATTGAAAC 1446

  scaffold16|si     674865 CCTGTTCAGCTTCTTCAAAGTGTTCGTGATGTAGAACTT-ACCACCTCAG 674913
                                 vi    i  i iv  i           iv    - vvi    iv
C scaffold3|siz       1445 CCTGTTGGGCTTTTTTAGCGTATTCGTGATGTAATACTTGAGGGCCTCGC 1396

  scaffold16|si     674914 CTGCATTGGGGCAGAATACAGGCTGAAGGTGGAATGTCACGCAATCCCAG 674963
                            i  i iiv i i   i  vv  viv     i  i  vi    v  viii
C scaffold3|siz       1395 CCGCGTCATGACGGAACACCTGCAACAGGTGAAACGTGGCGCACTCGTGA 1346

  scaffold16|si     674964 AAG-GAGGTCCAGGTTTTCCCTG----CCTTGTTATCATGCACCTCACCA 675008
                              -   v    i  i   viv ---- iii  ----i   iviv v  v
C scaffold3|siz       1345 AAGCGAGTTCCAAGTCTTCGTGGGAGTCTCCGT----GTGCGGTACTCCC 1300

  scaffold16|si     675009 TGGAGGTCTTCCCAGGGGATGAT-GTCGGTCTGAGCCTTCACAATCTTCT 675057
                            v  v         i  iiivv -   iv -  i     i i        
C scaffold3|siz       1299 TTGATGTCTTCCCAAGGAGCTTTAGTCACT-TGGGCCTTTATAATCTTCT 1251

  scaffold16|si     675058 CCCAGGTTTGGCATGCCTCATCAGTGGGGAGATTACCATACAGTTGGAAG 675107
                                 vi  i i      i  i v i       v     v  i v    
C scaffold3|siz       1250 CCCAGGGCTGACGTGCCTCGTCGGAGAGGAGATTTCCATAAAGCTCGAAG 1201

Matrix = 20p43g.matrix
Kimura (with divCpGMod) = 31.90
Transitions / transversions = 1.21 (151/125)
Gap_init rate = 0.06 (62 / 1002), avg. gap size = 1.42 (88 / 62)


1787 30.95 2.07 1.51 scaffold16|size1078160 674464 675188 (401882) scaffold9|size952703_(dbseq-nr_94)_[505032,511221]#LTR 4402 5130 (1060) m_b463s001i79 44559

  scaffold16|si     674464 CTCTCATGCTTCTTGCAGAGAAAACGGTGCTTCTCTGTCCAGCCC---TT 674510
                            i i    i        v  v v  i      v  v         ---  
  scaffold9|siz       4402 CCCCCATGTTTCTTGCATAGCACACAGTGCTTGTCAGTCCAGCCCACCTT 4451

  scaffold16|si     674511 GTTGGCCATCTTGGGGGTATGTG---CC-TTGATGTTAGCCATCTTGCGC 674556
                           v    v v        i ii v ---  - i  iv----           
  scaffold9|siz       4452 CTTGGGCTTCTTGGGGATGCGGGAGTCCATCGACT----CCATCTTGCGC 4497

  scaffold16|si     674557 TTGTTGTTGGCCCCTTTTGCCTTGTCCTTGCTAGGGGGCTTCTCGTCAAG 674606
                             i vi i      i         vi v    v ii      v i  i  
  scaffold9|siz       4498 TTATGATCGGCCCCCTTTGCCTTGGTCATGCTCGAAGGCTTCGCATCGAG 4547

  scaffold16|si     674607 CTCAACATTGCTCTCGATGTTCTCGAGGACCATTAGGAGGGCCCTCGTGC 674656
                           i  vi i  ii     v       v       vv  i     i  v    
  scaffold9|siz       4548 TTCCGCGTTATTCTCGTTGTTCTCTAGGACCAAGAGAAGGGCTCTAGTGC 4597

  scaffold16|si     674657 TGACCGGAGTGGAGTTCTTCATGAGGTCGTACTGCCTCTTCCATTTGACA 674706
                                     v vi  i ivi v i      i  vv   v   i   i v
  scaffold9|siz       4598 TGACCGGAGTCGTATTTTCGGTCAAGTCGTATTGGGTCTGCCACTTGGCT 4647

  scaffold16|si     674707 GGGCACATTCGCAACAGGTGGGTCGTGAGATCAGCATCCTCGAGCGGCAT 674756
                             i     v  i    i   i   i    i     i  v  v iv    v
  scaffold9|siz       4648 GGACACATGCGTAACAAGTGAGTCATGAGGTCAGCGTCATCCAAGGGCAA 4697

  scaffold16|si     674757 AACTGGTTTGGTTGCCAAATTGGCCTTTGGGCTGTTGAACAACCCGGGTA 674806
                           v  ivvi     v   vi   i             v v   iv v   ii
  scaffold9|siz       4698 TACCTTCTTGGTAGCCTGATTAGCCTTTGGGCTGTAGTACAGGCAGGGCG 4747

  scaffold16|si     674807 GGCTGTGGAGGTAACAGTTCAACTGCTCCACTTGCACAAAGAATCGCCAA 674856
                           ivv v v      i v   v i   i  i   i v  i  i  ii viiv
  scaffold9|siz       4748 ATGTCTCGAGGTAGCTGTTGAGCTGTTCTACTCGGACGAAAAACTGATGT 4797

  scaffold16|si     674857 ATTGGAATCCTGTTCAGCTTCTTCAAAGTGTTCGTGATGTAGAACTT-AC 674905
                             i i  i      vi          v     v      i  v    - v
  scaffold9|siz       4798 ATCGAAACCCTGTTGGGCTTCTTCAACGTGTTAGTGATGCAGTACTTGAG 4847

  scaffold16|si     674906 CACCTCAGCTGCATTGGGGCAGAATACAGGCTGAAGGTGGAATGTCACGC 674955
                           vi     v ii i   v i i   i  vv  viv        ii v  i 
  scaffold9|siz       4848 GGCCTCACCCACGTTGTGACGGAACACCTGCAACAGGTGGAACATGACAC 4897

  scaffold16|si     674956 AATCCCAGAAGGAGGTCCAGGTTTTC-CCTGCCTTGTTATCATGCACCTC 675004
                            v  vii   v   vi i i  i   -ivv vv i i i -i   iviv 
  scaffold9|siz       4898 ACTCGTGGAACGAGTCCTAAGTCTTCGTGGGAGTCGCTGT-GTGCGGTAC 4946

  scaffold16|si     675005 ACCATGGAGGTCTTCCCAGGGGATG-ATGTCGGTCTGAGCCTTCACAATC 675053
                           v  v v  v         i  iii - v   iv -  i     v ii   
  scaffold9|siz       4947 TCCCTTGATGTCTTCCCAAGGAGCGCAAGTCACT-TGGGCCTTGATGATC 4995

  scaffold16|si     675054 TTCTCCCAGGTTTGGCATGCCTCATCAGTGGGGAGATTACCATACAGTTG 675103
                             i     i vi  i iv     i  i v i    i  v        i v
  scaffold9|siz       4996 TTTTCCCAAGGCTGACGGGCCTCGTCGGAGAGGAGGTTTCCATACAGCTT 5045

  scaffold16|si     675104 GAAGATCTGCATGCCTAGCA-TGT-CCGCTCAGTCTTGCACCTCATTTCT 675151
                               iv  v iiv   iv  -   -v  viv  ii    iv ----    
  scaffold9|siz       5046 GAAGGGCTTCGCTCCTGCCATTGTGACGGCGAGCTTTGCGGC----TTCT 5091

  scaffold16|si     675152 ---CTCTTTGCGGGCCTTGTCGAGTGCTGCCTTGGCTGCA 675188
                           ---vi    i-         i vi ivv     i   v  
  scaffold9|siz       5092 AGAGCCTTTA-GGGCCTTGTTGTATAAGGCCTTAGCTTCA 5130

Matrix = 20p43g.matrix
Kimura (with divCpGMod) = 35.52
Transitions / transversions = 1.21 (121/100)
Gap_init rate = 0.03 (20 / 724), avg. gap size = 1.30 (26 / 20)


983 29.40 5.40 5.01 scaffold16|size1078160 675353 675889 (401181) C scaffold530|size243281_(dbseq-nr_193)_[37497,44039]#LTR/Gypsy (5516) 1027 489 m_b463s001i81 44560

  scaffold16|si     675353 GCAGTGTCAACTGCATCCATGGCCTCCTTGAACTTGGTGTTCAGGCCCAT 675402
                             v  v     v  v i vi   iv  vi   v iv    iv  v     
C scaffold530|s       1027 GCTGTTTCAACAGCCTTCTCGGCTGCCGCGAAGTCCGTGTCAAGCCCCAT 978

  scaffold16|si     675403 CTCCTTGATGGCATGAATCGCCCCCCTCACATGGATTAAAAGCTGCTCAG 675452
                             v    vvv  i        vvvv vi     v v  i  i      i 
C scaffold530|s        977 CTGCTTGCACGCGTGAATCGCGGAGCGTACATGCAGTAGAAACTGCTCGG 928

  scaffold16|si     675453 GGGTCCCTGATGCCCACCTTGTCATCCTCATCTCACTTCCCG-AT--GGT 675499
                            i    iv  i     ivi  i  i i i v   ii      -  --  v
C scaffold530|s        927 GAGTCCTGGACGCCCATACTGCCACCTTTAACTCGTTTCCCGTATTGGGG 878

  scaffold16|si     675500 AGGGTAAGCTTGAAGGACGTGGGCTGGTGCTTGGTCTT----GAGCGCCT 675545
                             i  v        iv v    v  ----i  v   i ----   v  v 
C scaffold530|s        877 AGAGTCAGCTTGAAATAGGTGGTCT----TTTTGTCCTTTGCGAGGGCAT 832

  scaffold16|si     675546 CTTGGATAGGGTCTTGCTCAGAGATGTAGCGGATGGGAGAGTTCTTGCCC 675595
                            i  v ii  i  i       ii     i  v     i        v  i
C scaffold530|s        831 CCTGCACGGGATCCTGCTCAGGAATGTAACGTATGGGGGAGTTCTTCCCT 782

  scaffold16|si     675596 CCAATGCCACGCTCACACTCCATACTCTTGAGTCCTTTGGGAACTGCCTT 675645
                               i      i  i     i iv v   i  i    i     ii  i  
C scaffold530|s        781 CCAACGCCACGTTCGCACTCTACCCACTTAAGCCCTTCGGGAATCGCTTT 732

  scaffold16|si     675646 GGCGAGAGACATTCTCTTG-AGGGCCTGTCCTAGATCTGTCCATTGGAAA 675694
                           vi  iii    - vv    -  vvii vv     iiiv  v v v    i
C scaffold530|s        731 CACGGAGGACA-TGGCTTGTAGTTTTTCACCTAGGCTAGTGCCTAGGAAG 683

  scaffold16|si     675695 AGTTCCTTGTAGAAGCTCTTCGGTGGATGGAGGTCAAAACTAACACACTT 675744
                             i i       i i   i i      ivi  ivv    iiiv i   --
C scaffold530|s        682 AGCTTCTTGTAGGAACTCCTTGGTGGACTAAGAAAAAAATCGTCGCAC-- 635

  scaffold16|si     675745 GCTTAGGTG--GCGAACATGGAGCT-----TGG-AGGACTTG-------- 675778
                            v v v   --ii    i i vi  -----   -  iv    --------
C scaffold530|s        634 GGTGACGTGCAATGAACGTAGTACTCTGCGTGGTAGACCTTGTTTTTGTT 585

  scaffold16|si     675779 -GAGAGCAATGTGGTGCTGGTTATGGAGAGCTG-GCCTTCCTGGAGGTAT 675826
                           -  vv  -v    -----   i  v i  --  -      ------  i 
C scaffold530|s        584 TGACCGC-CTGTG-----GGTCATCGGGA--TGAGCCTTC------GTGT 549

  scaffold16|si     675827 GGCCTTGA-ATG-GAGAATAAAATTTTCGGAGTT-GGCTATTGATCGATA 675873
                             --    -   -   ----v  i  v       -  i   i vv     
C scaffold530|s        548 GG--TTGAGATGTGAG----CAACTTACGGAGTTCGGTTATCGTACGATA 505

  scaffold16|si     675874 GTGACCTAAGCCGAAA 675889
                                      v i  
C scaffold530|s        504 GTGACCTAAGCAGGAA 489

Matrix = 20p43g.matrix
Kimura (with divCpGMod) = 33.42
Transitions / transversions = 1.24 (83/67)
Gap_init rate = 0.07 (40 / 536), avg. gap size = 1.40 (56 / 40)

1046 29.07 2.40 1.86 scaffold16|size1078160 675353 675727 (401343) C scaffold38|size597357_(dbseq-nr_166)_[121307,127792]#LTR/Gypsy (5485) 1001 625 m_b463s001i80 44560

  scaffold16|si     675353 GCAGTGTCAACTGCATCCATGGCCTCCTTGAACTTGGTGTTCAGGCCCAT 675402
                             v  v     v  v i vi   iv  vi   v iv    iv  v     
C scaffold38|si       1001 GCTGTTTCAACAGCCTTCTCGGCTGCCGCGAAGTCCGTGTCAAGCCCCAT 952

  scaffold16|si     675403 CTCCTTG-ATGGCATGAATCGCCCCCCTCACATGGATTAAAAGCTGCTCA 675451
                             v    -   - i        vvvv v      v v  i  i      i
C scaffold38|si        951 CTGCTTGCATG-CGTGAATCGCGGAGCGCACATGCAGTAGAAACTGCTCG 903

  scaffold16|si     675452 GGGGTCCCTGATGCCCACCTTGTCATCCTCATCTCACTTCCCGATGGTAG 675501
                             i     v  i     ivi  i  i i i v   ii      -  v   
C scaffold38|si        902 GGAGTCCCGGACGCCCATACTGCCACCTTTAACTCGTTTCCCG-TGTTAG 854

  scaffold16|si     675502 G---GTAAGCTTGAAGGACGTGGGCTGGTGCTTGGTCTT----GAGCGCC 675544
                            ---  v i       v v    v  ----i  v   i ----   v  v
C scaffold38|si        853 GAGAGTCAACTTGAAGTAGGTGGTCT----TTTTGTCCTTCGCGAGGGCA 808

  scaffold16|si     675545 TCTTGGATAGGGTCTTGCTCAGAGATGTAGCGGATGGGAGAGTTCTTGCC 675594
                             i  v ii  i  i       ii     i  v     i        v  
C scaffold38|si        807 TCCTGCACGGGATCCTGCTCAGGAATGTAACGTATGGGGGAGTTCTTCCC 758

  scaffold16|si     675595 CCCAATGCCACGCTCACACTCCATACTCTTGAGTCCTTTGGGAACTGCCT 675644
                           i    i      i  i       iv v   i  i    i     ii  i 
C scaffold38|si        757 TCCAACGCCACGTTCGCACTCCACCCACTTAAGCCCTTCGGGAATCGCTT 708

  scaffold16|si     675645 TGGCGAGAGACAT-TCTCTTGAGGGCCTGTCCTAGATCTGTCCATTGGAA 675693
                            vi  iii     -v   v -  vvi  vv  i  iiiv  v v vi   
C scaffold38|si        707 TCACGGAGGACATGGCTCGT-AGTTTCTCACCCAGGCTAGTGCCTAAGAA 659

  scaffold16|si     675694 AAGTTCCTTGTAGAAGCTCTTCGGTGGATGGAGG 675727
                              i i       i i   i i      iv    
C scaffold38|si        658 AAGCTTCTTGTAGGAACTCCTTGGTGGACTGAGG 625

Matrix = 20p43g.matrix
Kimura (with divCpGMod) = 32.87
Transitions / transversions = 1.28 (60/47)
Gap_init rate = 0.03 (11 / 374), avg. gap size = 1.45 (16 / 11)

265 17.54 3.45 1.69 scaffold16|size1078160 675841 675898 (401172) C scaffold210|size504517_(dbseq-nr_77)_[279511,285866]#LTR/Gypsy (5941) 415 357 m_b463s001i82 44560

  scaffold16|si     675841 AATAAAATTT--TCGGAGTTGGCTATTGATCGATAGTGACCTAAGCCGAA 675888
                             v      i--   -   v  i   ii  i                   
C scaffold210|s        415 AAAAAAATTCGCTCG-AGTAGGTTATCAATTGATAGTGACCTAAGCCGAA 367

  scaffold16|si     675889 AAATGGTGTA 675898
                             i i  v  
C scaffold210|s        366 AAGTAGTTTA 357

Matrix = 20p43g.matrix
Kimura (with divCpGMod) = 18.29
Transitions / transversions = 2.33 (7/3)
Gap_init rate = 0.04 (2 / 57), avg. gap size = 1.50 (3 / 2)

225 21.13 7.04 0.00 scaffold16|size1078160 675846 675916 (401154) C scaffold84|size1198557_(dbseq-nr_85)_[607311,613827]#LTR/Gypsy (5986) 531 456 m_b463s001i83 44560

  scaffold16|si     675846 AATTTTCGGAGTT-GGCTATTGATCGATAGTGACCTAAGCCGAAA--AAT 675892
                             i  v v     -      i vv                  i  --   
C scaffold84|si        531 AACTTACCGAGTTCGGCTATCGTGCGATAGTGACCTAAGCCGGAAGTAAT 482

  scaffold16|si     675893 GGTGTAG--GTTCTGGTGAAATGAAG 675916
                           v vi   --   v i vv   i    
C scaffold84|si        481 CGAATAGTAGTTGTAGATAAACGAAG 456

Matrix = 20p43g.matrix
Kimura (with divCpGMod) = 21.37
Transitions / transversions = 0.67 (6/9)
Gap_init rate = 0.04 (3 / 70), avg. gap size = 1.67 (5 / 3)


1306 18.19 3.30 4.24 scaffold16|size1078160 675892 676224 (400846) rnd-5_family-2311#Unknown 49 378 (38) m_b463s001i84 44561

  scaffold16|si     675892 TGGTGTAGGTTC-TGGTGAAATGAAGAT-AAACCAGCAGCACTGTTAACT 675939
                              v       i-  i  ii-    i i-      i        i  i  
  rnd-5_family-         49 TGGGGTAGGTTTATGATGGG-TGAAAACCAAACCAACAGCACTGCTAGCT 97

  scaffold16|si     675940 ACTA----GAAA-AAACATCTGGTGGAAAATCAGTAGTGGCAGGTGCTGA 675984
                            i  ----    -   i   v     vi -----     -   ----  i
  rnd-5_family-         98 ATTATGTGGAAATAAATATCAGGTGGTGA-----TAGTG-CAG----TGG 137

  scaffold16|si     675985 GGGTTTTGTAGTTGTAGCCAGATTATTTTTATGAGCTT-AAAATACTATT 676033
                             v v v  i          i   iv            -   v       
  rnd-5_family-        138 GGTTGTGGTGGTTGTAGCCAAATTGGTTTTATGAGCTTTAAACTACTATT 187

  scaffold16|si     676034 AAAAATGAATCAGGTTTGTCTACTGTGAAAGAGGAACACGTGTAGAATTC 676083
                                   ??   v       i        ?     v i       ?   
  rnd-5_family-        188 AAAAATGANNCAGCTTTGTCTGCTGTGAAANAGGAAGATGTGTAGANTTC 237

  scaffold16|si     676084 CCTGTATCTCTGGTATGTTTTGTGCTAATGACATTAAGTGCA-TCGCATA 676132
                           iviii iii        i   ? --   v         v ?i- i ?i  
  rnd-5_family-        238 TACACACTCCTGGTATGCTTTNT--TAAAGACATTAAGAGNGCTTGNGTA 285

  scaffold16|si     676133 GGCTTCCATACATCCGTGGTATGTCTTTACTAAAGACATTAAGGGAGATA 676182
                             v   i i   ii v           i               i   ? i
  rnd-5_family-        286 GGATTCTACACACTCCTGGTATGTCTTCACTAAAGACATTAAGAGAGNTG 335

  scaffold16|si     676183 TGTACA-TCTAGTACATTTTTGACA-TGATTCTTTGGTCTTGGA 676224
                               vi-    -i   i i   ii -   ??   ?         
  rnd-5_family-        336 TGTAGGTTCTA-CACACTCTTGGTATTGANNCTTNGGTCTTGGA 378

Matrix = 20p43g.matrix
Kimura (with divCpGMod) = 22.37
Transitions / transversions = 2.62 (42/16)
Gap_init rate = 0.07 (22 / 332), avg. gap size = 1.14 (25 / 22)


262 13.51 0.00 0.00 scaffold16|size1078160 676242 676278 (400792) C scaffold230|size167806_(dbseq-nr_188)_[124304,130861]#LTR/Gypsy (6355) 203 167 m_b463s001i85 44562

  scaffold16|si     676242 AAAGTTTTTGAACGGTCTGGCCATCGTCCGTCATCCG 676278
                              v    i             i         i i  
C scaffold230|s        203 AAATTTTTCGAACGGTCTGGCCGTCGTCCGTCGTTCG 167

Matrix = 20p43g.matrix
Kimura (with divCpGMod) = 6.51
Transitions / transversions = 4.00 (4/1)
Gap_init rate = 0.00 (0 / 36), avg. gap size = 0.0 (0 / 0)

340 14.00 0.00 0.00 scaffold16|size1078160 676248 676297 (400773) C scaffold230|size167806_(dbseq-nr_188)_[124304,130861]#LTR/Gypsy (6388) 170 121 m_b463s001i86 44562

  scaffold16|si     676248 TTTGAACGGTCTGGCCATCGTCCGTCATCCGCTGGACAATTTCCACGTGG 676297
                             i             i         i  i i       v      i   
C scaffold230|s        170 TTCGAACGGTCTGGCCGTCGTCCGTCGTCTGTTGGACAAGTTCCACATGG 121

Matrix = 20p43g.matrix
Kimura (with divCpGMod) = 9.26
Transitions / transversions = 6.00 (6/1)
Gap_init rate = 0.00 (0 / 49), avg. gap size = 0.0 (0 / 0)


384 18.29 4.88 0.00 scaffold16|size1078160 676533 676614 (400456) C scaffold230|size167806_(dbseq-nr_188)_[124304,130861]#LTR/Gypsy (452) 6106 6021 m_b463s001i87 44563

  scaffold16|si     676533 CACGATCAT-CTTGTA---GGTCCCGGGTTTGATTCCTGGGTCCAATTGC 676578
                             i    v -   v  ---     i            ii  i vi  v  
C scaffold230|s       6106 CATGATCCTACTTTTATTTGGTCCTGGGTTTGATTCCCAGGCCAGATAGC 6057

  scaffold16|si     676579 CTGTGTCAGGCCAGTGAAATCCTTGGCCTACGTCAC 676614
                           v   v           vi            i     
C scaffold230|s       6056 ATGTTTCAGGCCAGTGTGATCCTTGGCCTATGTCAC 6021

Matrix = 20p43g.matrix
Kimura (with divCpGMod) = 21.14
Transitions / transversions = 1.14 (8/7)
Gap_init rate = 0.02 (2 / 81), avg. gap size = 2.00 (4 / 2)


230 17.97 15.87 2.82 scaffold16|size1078160 677535 677597 (399473) C genome_7_9296#DNA (272) 79 9 m_b463s001i88 44564

  scaffold16|si     677535 ATGCCGGCAAAATGGTATCTTCATCCATTTTCAACTTCGCTGAAAGAC-- 677582
                              i iv     v         i        ii   -- v   v    --
C genome_7_9296         79 ATGTCACCAAAAAGGTATCTTCGTCCATTTTTGACT--GGTGACAGACAG 32

  scaffold16|si     677583 --------TTACTTTCTGAAGGC 677597
                           --------  v      i     
C genome_7_9296         31 ACATACTATTCCTTTCTAAAGGC 9

Matrix = 20p43g.matrix
Kimura (with divCpGMod) = 18.81
Transitions / transversions = 1.20 (6/5)
Gap_init rate = 0.06 (4 / 62), avg. gap size = 3.00 (12 / 4)


1274 16.18 0.84 1.27 scaffold16|size1078160 678837 679074 (397996) genome_3_13440#DNA 1 237 (85) m_b463s001i89 44565

  scaffold16|si     678837 TCCCCATTCTTTTTTTACGGTGCAATAATTGCACCATAACTAGCTTCCTC 678886
                                  i     iv                               i   
  genome_3_1344          1 TCCCCATCCTTTTCGTACGGTGCAATAATTGCACCATAACTAGCTTTCTC 50

  scaffold16|si     678887 CATCTTAATCCTTATGGTGCAATTATTGCACCATAAGGAGGACGATTCCT 678936
                                          i                                  
  genome_3_1344         51 CATCTTAATCCTTATAGTGCAATTATTGCACCATAAGGAGGACGATTCCT 100

  scaffold16|si     678937 ACGTGCTTCGCGTAGAAATGTAAAAAATCTCATTTGCCCTCAAAAGGTAA 678986
                            i  vvi             v      v      i    i          
  genome_3_1344        101 ATGTTACTCGCGTAGAAATGAAAAAAAACTCATTCGCCCCCAAAAGGTAA 150

  scaffold16|si     678987 TTTCACTTTGGCATCATTTTTTGGA-TAAAAATACTTATGCCTCATTTTT 679035
                            vvvivi         v v      -ii  iv   v  v  --       
  genome_3_1344        151 TGGAGGCTTGGCATCAATATTTGGAGCGAAGTTACATAAGC--CATTTTT 198

  scaffold16|si     679036 GGCCTCTTAACATGAGAATGCTAG-GCATAAGTAATACCT 679074
                           vi-v vv     i v         -     vi    i i 
  genome_3_1344        199 CA-ATGATAACACGTGAATGCTAGAGCATATATAATGCTT 237

Matrix = 20p43g.matrix
Kimura (with divCpGMod) = 16.25
Transitions / transversions = 0.90 (18/20)
Gap_init rate = 0.02 (5 / 237), avg. gap size = 1.00 (5 / 5)


627 9.45 1.80 4.63 scaffold16|size1078160 679078 679188 (397882) rnd-5_family-991#Unknown 1 108 (7) m_b463s001i90 44566

  scaffold16|si     679078 AGAAGTTGTACCAGAAAAAACTCACA-AAAAAGTTGGAAAAGTTGGACAC 679126
                                    i         ---   i-            v          
  rnd-5_family-          1 AGAAGTTGTGCCAGAAAAA---CACGTAAAAAGTTGGAACAGTTGGACAC 47

  scaffold16|si     679127 CAGGCAGCCACATGCCACACCAAATCACCATCTCCTGCATAAAACC-CCC 679175
                              i      vi          v   i       iv    --    -   
  rnd-5_family-         48 CAGACAGCCAGGTGCCACACCACATCGCCATCTCTGGCAT--AACCACCC 95

  scaffold16|si     679176 ATGTCTTCCATGA 679188
                                        
  rnd-5_family-         96 ATGTCTTCCATGA 108

Matrix = 20p43g.matrix
Kimura (with divCpGMod) = 8.18
Transitions / transversions = 1.50 (6/4)
Gap_init rate = 0.06 (7 / 110), avg. gap size = 1.00 (7 / 7)


460 22.94 0.00 0.92 scaffold16|size1078160 679214 679323 (397747) C genome_11_18930#DNA (370) 109 1 m_b463s001i91 44567

  scaffold16|si     679214 TATGTAGGAATTGGTTCACAACTAACGGTGCAATATTTGCACCGTAAGAA 679263
                               i      -i  v  v  v v i      v  vv      i     i
C genome_11_189        109 TATGCAGGAAT-AGTACAAAAGTTATGGTGCACTAGATGCACCATAAGAG 61

  scaffold16|si     679264 AAATCAGGAATTTGACCAAAGTGTGCGGTGCAAATATTGCACCGTAGCTG 679313
                            vv   i i     ii                vv  v       i i   
C genome_11_189         60 ATTTCAAGGATTTGGTCAAAGTGTGCGGTGCATCTAGTGCACCGCAACTG 11

  scaffold16|si     679314 GGCTTGGGGA 679323
                             vv      
C genome_11_189         10 GGGGTGGGGA 1

Matrix = 20p43g.matrix
Kimura (with divCpGMod) = 27.47
Transitions / transversions = 0.79 (11/14)
Gap_init rate = 0.01 (1 / 109), avg. gap size = 1.00 (1 / 1)


504 14.78 0.00 1.14 scaffold16|size1078160 679235 679323 (397747) genome_3_13440#DNA 235 322 (0) m_b463s001i92 44568

  scaffold16|si     679235 CTAACGGTGCAATATTTGCACCGTAAGAAAAATCAGGAATTTGACCAAAG 679284
                             v i        vv       i        -  v         i     
  genome_3_1344        235 CTTATGGTGCAATTATTGCACCATAAGAAAA-TCTGGAATTTGATCAAAG 283

  scaffold16|si     679285 TGTGCGGTGCAAATATTGCACCGTAGCTGGGCTTGGGGA 679323
                              ii       v         i        vv      
  genome_3_1344        284 TGTATGGTGCAATTATTGCACCATAGCTGGGGGTGGGGA 322

Matrix = 20p43g.matrix
Kimura (with divCpGMod) = 16.49
Transitions / transversions = 0.86 (6/7)
Gap_init rate = 0.01 (1 / 88), avg. gap size = 1.00 (1 / 1)


2764 11.63 0.25 0.00 scaffold16|size1078160 679338 679741 (397329) C genome_12_10956#DNA (0) 814 410 m_b463s001i93 44569

  scaffold16|si     679338 TATGTTGGATACCGTAGAGGCACCGTCCCAGTTCTGGCACTGGGACCGAA 679387
                                   viv     vv                 i        v  i  
C genome_12_109        814 TATGTTGGCCCCCGTACTGGCACCGTCCCAGTTCTAGCACTGGGCCCAAA 765

  scaffold16|si     679388 AATTCGTCCAGTATCAGAACCGGACTTTTTTCTCCCCATTGAGGAACCGT 679437
                                vi     vvi     i  i v           i  ii        
C genome_12_109        764 AATTCTCCCAGTTGTAGAACTGGGCGTTTTTCTCCCCGTTAGGGAACCGT 715

  scaffold16|si     679438 GCCACAATGGGGCGCCCAGTTCCAGAACTGGGCGTCCCAGTTCTGGAACT 679487
                              v                              v         i     
C genome_12_109        714 GCCTCAATGGGGCGCCCAGTTCCAGAACTGGGCGGCCCAGTTCTAGAACT 665

  scaffold16|si     679488 GGGACTTTGACGTACCTCCAGTTCTGGAACTGGGCGCCCAGTTCTAGAAC 679537
                                ivv        i        i                        
C genome_12_109        664 GGGACCGAGACGTACCCCCAGTTCTAGAACTGGGCGCCCAGTTCTAGAAC 615

  scaffold16|si     679538 TGGGAGAATCCCCATAACCCCCATTGTGGCACCGGCCCCAATGAGGCACC 679587
                                  v    i                                     
C genome_12_109        614 TGGGAGATTCCCTATAACCCCCATTGTGGCACCGGCCCCAATGAGGCACC 565

  scaffold16|si     679588 AGTGCCACAATGGGCGTCCCCATTAAAGCACCAGAGCTTCAATGGGGCTA 679637
                                               v     i    i  v  i        v   
C genome_12_109        564 AGTGCCACAATGGGCGTCCCAATTAAGGCACTAGTGCCTCAATGGGTCTA 515

  scaffold16|si     679638 TGTCCTTGTCCCCATTGTGGCACAAAT-AAGTACTTAGTTGAGTTGGTGC 679686
                            v               v   v v v -           v     i    
C genome_12_109        514 TTTCCTTGTCCCCATTGAGGCTCTACTAAAGTACTTAGTAGAGTTAGTGC 465

  scaffold16|si     679687 TCCAATGGGGATCTTTCCTAATACTCTGTCCCCATTTTGGCACTACCATC 679736
                                       i  v i      v            v            
C genome_12_109        464 TCCAATGGGGATTTTGCTTAATACACTGTCCCCATTTGGGCACTACCATC 415

  scaffold16|si     679737 ATAAG 679741
                                
C genome_12_109        414 ATAAG 410

Matrix = 20p43g.matrix
Kimura (with divCpGMod) = 12.13
Transitions / transversions = 0.81 (21/26)
Gap_init rate = 0.00 (1 / 403), avg. gap size = 1.00 (1 / 1)


3410 22.47 1.32 1.21 scaffold16|size1078160 679833 680742 (396328) rnd-5_family-1486#DNA/Ginger 7 917 (219) m_b464s001i5 44570

  scaffold16|si     679833 TTGTTGGCACAGTGCTTGTTGATCCCCCCATGGCATTTAGAAGTGCACAG 679882
                                v  i    v         v     i            v    i  
  rnd-5_family-          7 TTGTTCGCGCAGTTCTTGTTGATGCCCCCGTGGCATTTAGAATTGCATAG 56

  scaffold16|si     679883 TAATCCAGCCTTGAAACAGGAACATCGTTTGGTTTGACATGCACCCTGCT 679932
                           i           i     v       viviv  vi i    iv  --   
  rnd-5_family-         57 CAATCCAGCCTTAAAACATGAACATCTCGCTGTACGGCATGTTCC--GCT 104

  scaffold16|si     679933 T-GCACCCACACCCCAGATGCTTTCCTTGCCCTCCAACAATGGAAACTGA 679981
                            -     -      v                 ?     v  ?  ?  i  
  rnd-5_family-        105 TCGCACC-ACACCCAAGATGCTTTCCTTGCCCNCCAACCATNGANACCGA 153

  scaffold16|si     679982 TGCTGCTGCTTTTCGTTCCTTTATCTTGGGTAAACCAGTCCACTCATCAA 680031
                                 v     i vi  i  v   i ?     ?  v     i     ? 
  rnd-5_family-        154 TGCTGCAGCTTTCCTCTCTTTGATCCTNGGTAANCCCGTCCATTCATCNA 203

  scaffold16|si     680032 CAACACCATCAAGATCCATGATGACACTTG--TAGACTCGACAACTGATA 680079
                           ?     i?     -i   v  ivi      -- i  i??v  ii?  vi 
  rnd-5_family-        204 NAACACTNTCAAG-CCCAAGACTGCACTTGATTGGATNNCACGGNTGTCA 252

  scaffold16|si     680080 AGTAGCTTGGGTGATATAACCTGTCAAGAACACCCGCTTTACAGGCCAAA 680129
                           v               i   v    v  i           i  i     i
  rnd-5_family-        253 CGTAGCTTGGGTGATACAACGTGTCCAGGACACCCGCTTTGCAAGCCAAG 302

  scaffold16|si     680130 CGATAAAGGGGACAACTGTTCCCTCTCTTCTTTATAACCTCCACAACAAT 680179
                                 ?vv      - i    ---    -  iii              i
  rnd-5_family-        303 CGATAANTTGGACAA-TATTCC---TCTT-TTCGCAACCTCCACAACAAC 347

  scaffold16|si     680180 CAACGTCAAAGTCTTACCGTCCACCTTGGTAGTGTCCACATCGTGGAGAG 680229
                              v      v       i   i    v  ?        i     v  v 
  rnd-5_family-        348 CAAAGTCAAATTCTTACCATCCGCCTTCGTNGTGTCCACGTCGTGCAGTG 397

  scaffold16|si     680230 GCA-CTTGCACAATAGATCCCACTGCTATTACAGT-TGGTGAAGAT-GCA 680276
                              -    v       ?      v  ? vvi    - vv  vi?  - vi
  rnd-5_family-        398 GCAACTTGGACAATAGNTCCCACAGCNAAAGCAGTCTCCTGCGNATCGAG 447

  scaffold16|si     680277 TCCTCAACTGCCTTCTTCTTCATTGCACGTCC-TTGATCAACCATGGCTC 680325
                           v i ?    ?        v v iv? vivi  -i   vii    ?v v i
  rnd-5_family-        448 GCTTNAACTNCCTTCTTCGTGACANCCTCCCCGCTGAGTGACCANTGATT 497

  scaffold16|si     680326 CATATGCCTCATCCCTCAGTTTCTT---CCTTACTGGAGATTCATCTAGG 680372
                             v    i     v vi  v     ---   ?i-   v  i  ??ii  ?
  rnd-5_family-        498 CAAATGCTTCATCGCGTAGATTCTTGCGCCTNG-TGGCGACTCNNTCAGN 546

  scaffold16|si     680373 TCAATGGCCTTCCCTTCCAAATCCTTCTT-CCTCTTCTTGTCTGACTTGA 680421
                               ??v    ii     v - vi v   -         i  v  ??vv 
  rnd-5_family-        547 TCAANNTCCTTTTCTTCCCA-TGTTGCTTTCCTCTTCTTATCAGANNGCA 595

  scaffold16|si     680422 CGGCATTCCAATAATCTGTCATTCTAGGATGTCTGAACCACTGCCCCCAC 680471
                           iv  i  ?ivi  i   ?ii  ?v v        i       vv     v
  rnd-5_family-        596 TTGCGTTNTTGTAGTCTNCTATNGTTGGATGTCTAAACCACTTGCCCCAA 645

  scaffold16|si     680472 AGCGAGATTAGCTTCGTACCCCCATCATCTTCCACTGTATCCAACACACT 680521
                             ?vvvi i     i   i ?   ?ii     v  ?  i           
  rnd-5_family-        646 AGNTCTGTCAGCTTTGTATCNCCANTGTCTTCAACNGTGTCCAACACACT 695

  scaffold16|si     680522 TTCCCCTGTTTCATCAAGAATCTCCCATGTATTCTTCCTCACTTTTCTT- 680570
                              i  vivi     v iv  i   ? i   i    ? v?     i   -
  rnd-5_family-        696 TTCTCCGAACTCATCCAATATTTCCNACGTACTCTTNCANACTTTCCTTG 745

  scaffold16|si     680571 CCAATAACACGTGTCCAAGGACCTGAAAGACTGTGCATCTTGACAACAAT 680620
                            v   v     ?v    ?   i    v i i       i       ?   
  rnd-5_family-        746 CAAATTACACGNCTCCANGGATCTGATAAATTGTGCATTTTGACAANAAT 795

  scaffold16|si     680621 GGCGAAACAGGAACGCAAGCTCGCCTGTTTTAGGAGAACAGGAGTAACAG 680670
                           ?  i     i         v i  v v?  i iiiv       viv  i 
  rnd-5_family-        796 NGCAAAACAAGAACGCAAGGTTGCATCNTTCAAAGTAACAGGATCTACGG 845

  scaffold16|si     680671 GTGATTTAGTCTTCAATATAATACTTAACCATTTATGGTGAATATCATTG 680720
                             ?v v?   i     i v    vvi      ivi  i   v        
  rnd-5_family-        846 GTNTTGNAGTTTTCAACAGAATAGACAACCATCGGTGATGACTATCATTG 895

  scaffold16|si     680721 TCATATGGCGGTAGAGATGTCA 680742
                           vv   iv i iii ?     i 
  rnd-5_family-        896 AGATACTGTGACGGNGATGTTA 917

Matrix = 20p45g.matrix
Kimura (with divCpGMod) = 26.33
Transitions / transversions = 1.13 (107/95)
Gap_init rate = 0.02 (20 / 909), avg. gap size = 1.15 (23 / 20)


438 7.14 0.00 0.00 scaffold16|size1078160 680834 680889 (396181) rnd-1_family-1307#Unknown 49 104 (261) m_b464s001i6 44571

  scaffold16|si     680834 ACCAGCAGTCAACACCTCGGGAGGACTCTTTCTCATCGAAGGTGGCACCT 680883
                              v          ?               i              i    
  rnd-1_family-         49 ACCTGCAGTCAACANCTCGGGAGGACTCTTCCTCATCGAAGGTGGTACCT 98

  scaffold16|si     680884 CCATTC 680889
                               i 
  rnd-1_family-         99 CCATCC 104

Matrix = 20p45g.matrix
Kimura (with divCpGMod) = 7.73
Transitions / transversions = 3.00 (3/1)
Gap_init rate = 0.00 (0 / 55), avg. gap size = 0.0 (0 / 0)


342 19.99 5.10 3.00 scaffold16|size1078160 680890 680987 (396083) C rnd-1_family-600#Unknown (660) 141 42 m_b464s001i7 44572

  scaffold16|si     680890 ATCTCCTCTTC--GTTGTCTTTGTCTTCATCTTCAAAAGAAGAGGAAGGT 680937
                            ?         --    i-- v             ivv      ii v ?
C rnd-1_family-        141 ANCTCCTCTTCTGGTTGC--TGGTCTTCATCTTCAGCTGAAGAGAGATGN 94

  scaffold16|si     680938 TCA---TTCATGTTGAAATAGTTGAATTAGGCAAAATCGAGTTTGGGAGA 680984
                              --- i    v    v  v i     v  ii       ii v    - 
C rnd-1_family-         93 TCACTCTCCATGGTGAACTACTCGAATTCGGTGAAATCGAACTGGGGA-A 45

  scaffold16|si     680985 ACT 680987
                              
C rnd-1_family-         44 ACT 42

Matrix = 20p45g.matrix
Kimura (with divCpGMod) = 22.68
Transitions / transversions = 1.11 (10/9)
Gap_init rate = 0.05 (5 / 97), avg. gap size = 1.60 (8 / 5)


2325 14.12 3.20 7.64 scaffold16|size1078160 680997 681433 (395637) C genome_12_10956#DNA (395) 419 1 m_b464s001i8 44573

  scaffold16|si     680997 CTATTATGAAAGCCACACAGCTCGCGATTATGTAC-TGACAGCCACAGTG 681045
                            i  i  --       i     i  i   v     -    v         
C genome_12_109        419 CCATCAT--AAGCCACGCAGCTTGCAATTTTGTACGTGACTGCCACAGTG 372

  scaffold16|si     681046 CGCTCGCAAGATGGCTCTGCTGGAAATGGCTGGGGCAGTGCTAGCGAAAT 681095
                                     v v                   v            i  v 
C genome_12_109        371 CGCTCGCAAGCTCGCTCTGCTGGAAATGGCTGTGGCAGTGCTAGCAAACT 322

  scaffold16|si     681096 CGTGAGAGTGTGCAATTGCGAGCACTAGCTTGATAATAGTGTTCTGACAC 681145
                                     i  i       i   iv  v       i            
C genome_12_109        321 CGTGAGAGTGCGCGATTGCGAACACCTGCGTGATAATGGTGTTCTGACAC 272

  scaffold16|si     681146 TCTTTGCGATGGCCGTGGGCAGGGAAAAATGGCAGTTGAGTGCGAGCGTG 681195
                               i i      i   -----------------------------    
C genome_12_109        271 TCTTCGTGATGGCTGTG-----------------------------CGTG 251

  scaffold16|si     681196 ATGGCTCTCAACAACTCACAGAAGTGTGC------------TGCAGCAAA 681233
                              i      v        i         ------------      i  
C genome_12_109        250 ATGACTCTCATCAACTCACGGAAGTGTGCATATTATGCAAGTGCAGCGAA 201

  scaffold16|si     681234 TCTTCCGCTAAGTACC-TACATCAGAAAATTGGCAGTAGTAGTTAGCCCT 681282
                                          i-   v                             
C genome_12_109        200 TCTTCCGCTAAGTACTATACCTCAGAAAATTGGCAGTAGTAGTTAGCCCT 151

  scaffold16|si     681283 ACCTCAGAAGGATTTCAGCCCCAATGTGGCACCGACAAAAAAAATTTATG 681332
                                i     v    i                            i  v 
C genome_12_109        150 ACCTCGGAAGGTTTTCGGCCCCAATGTGGCACCGACAAAAAAAATCTAGG 101

  scaffold16|si     681333 GCCAGTATTACAATGGGGAGAAAAAAGTCCGGTTCTGATACTGGACGAAT 681382
                           v  i  viivi  i      -    v i  i     ivv     iv    
C genome_12_109        100 CCCGGTTCCCTAACGGGGAG-AAAACGCCCAGTTCTACAACTGGGAGAAT 52

  scaffold16|si     681383 TTTCGGTCCCAGTGCCAGAACTGGGACGGTGCCTGTACGGTATCCAACAT 681432
                              i iv        i                 v      viv       
C genome_12_109         51 TTTTGAGCCCAGTGCTAGAACTGGGACGGTGCCAGTACGGGGGCCAACAT 2

  scaffold16|si     681433 A 681433
                            
C genome_12_109          1 A 1

Matrix = 20p45g.matrix
Kimura (with divCpGMod) = 12.95
Transitions / transversions = 1.48 (34/23)
Gap_init rate = 0.08 (35 / 436), avg. gap size = 1.31 (46 / 35)


16 11.69 0.00 0.00 scaffold16|size1078160 681591 681618 (395452) (CAA)n#Simple_repeat 1 28 (0) m_b464s252i0 44574

  scaffold16|si     681591 CAACAACGTCAACAATAACAACAACAAC 681618
                                  iv      i            
  (CAA)n#Simple          1 CAACAACAACAACAACAACAACAACAAC 28

Matrix = Unknown
Transitions / transversions = 2.00 (2/1)
Gap_init rate = 0.00 (0 / 27), avg. gap size = 0.0 (0 / 0)


1743 23.58 3.14 1.30 scaffold16|size1078160 681761 682366 (394704) C rnd-4_family-227#LINE/Ambal (0) 7629 7013 m_b464s001i9 44575

  scaffold16|si     681761 ACAACAACAACAACTTAGTAAATTAGGTACATGTTA--TACTACCTAGAC 681808
                                             v          i?iv   -- v          
C rnd-4_family-       7629 ACAACAACAACAACTTAGGAAATTAGGTATNCTTTAATTTCTACCTAGAC 7580

  scaffold16|si     681809 ATATTTAACCCTACCGGAGTCTTTAGGCTCCC--AATGGTTCACATTG-A 681855
                                     v v          i vi v  v--   vv  v vv i - 
C rnd-4_family-       7579 ATATTTAACCGTTCCGGAGTCTTCATACGCCGGGAATTTTTAAGTTCGCA 7530

  scaffold16|si     681856 GAGGGGCGGTCGTGACCGCCTGAGAGTAC-ATCTCTCCTTCCAGG----T 681900
                            v vv       ii   i        vii- i             ---- 
C rnd-4_family-       7529 GCGTTGCGGTCGCAACCACCTGAGAGGGTGACCTCTCCTTCCAGGNTTTT 7480

  scaffold16|si     681901 CGTATCCCTGGGCAAATAAAGTTTTCCTTTATGTTCGTGAGTTGCGCATT 681950
                               -                ivvvv       v vv ?i  iv  -  i
C rnd-4_family-       7479 CGTA-CCCTGGGCAAATAAAGCGAAGCTTTATGATATTNGGTCTCG-ATC 7432

  scaffold16|si     681951 AAATGA--TGCCTTTCGCGC---GCCGTTCTTATTGCTAGTAGCCAGTAG 681995
                           i--  i--  ?vi v  v  ---     iiv?  i  ? ?i         
C rnd-4_family-       7431 G--TGGACTGNACTGCGAGCCGGGCCGTCTGNATCGCNANCAGCCAGTAG 7384

  scaffold16|si     681996 CTCTCTTTCTCCCCTGTTGACTGGTCCATTGCGGAAAGGTTCACTTCGAG 682045
                            ?i   i i  i  i vv  v ?v     i ?vvvvi?  ii ii  ?  
C rnd-4_family-       7383 CNTTCTCTTTCTCCCGAGGAGTNCTCCATCGNTTCCGNGTCTATCTCNAG 7334

  scaffold16|si     682046 CATCCATTTGTCTTGTTCTTCCAAGCCTTCTCCCCCTAATTCCATTTGCG 682095
                                       ? ?    v i iv        ?  ? i   i     ? 
C rnd-4_family-       7333 CATCCATTTGTCNTNTTCTGCTAGTCCTTCTCCNCCNAGTTCTATTTGNG 7284

  scaffold16|si     682096 CCTCTATTTCTTGCAAGAGTTGCTCTTTGCCTTTCGTCGCTA-ACAGGCC 682144
                           ii  ?  i     ? ?      i  i  ?  i  i  ?    -i?  v  
C rnd-4_family-       7283 TTTCNATCTCTTGNANGAGTTGTTCCTTNCCCTTTGTNGCTACGNAGCCC 7234

  scaffold16|si     682145 GGCGGTGGAGTCATGCATGATGATATTCCTGTAAATCCAAACCCCGTGTG 682194
                            ? -i vvv   i  ?  vi ?  i  ? vi  i     ?  ?       
C rnd-4_family-       7233 GNC-ATCTTGTCGTGNATCGTNATGTTNCGATAGATCCANACNCCGTGTG 7185

  scaffold16|si     682195 TTGCTTCCAGAAGTTTTTGTACGAACTGC-TGTGCCCACTCTT-CTACTG 682242
                            v  i  v ??       v? i? i-   -  v     ??   -  i - 
C rnd-4_family-       7184 TGGCCTCGANNAGTTTTTTNATNAG-TGCGTGAGCCCANNCTTGCTGC-G 7137

  scaffold16|si     682243 TCAATTTACAAATGTCTTCTATTATGTCCTGTTGTG-ATAGAAGCAAGAG 682291
                           v? ii  i   vv vvvi   v? i  -    v v -v?  ?  v i   
C rnd-4_family-       7136 ANAGCTTGCAATGGGGGCCTAGNACGT-CTGTGGAGTCNAGNAGGAGGAG 7088

  scaffold16|si     682292 CTCTTCAGAAATCATACCTTCCATAGTTCTTGTCCACCCTATACTTGCTT 682341
                           i  i ii  i ?   ?  i     v  ?  vvv   ?  v  ?i vv   
C rnd-4_family-       7087 TTCCTTGGAGANCATNCCCTCCATCGTNCTGCGCCANCCGATNTTGTCTT 7038

  scaffold16|si     682342 GCGATTGCAAAAAGGGGATGTACTG 682366
                            ?  ?i ? vi    v?i    i  
C rnd-4_family-       7037 GNGANCGNATGAAGGCNGTGTATTG 7013

Matrix = 20p45g.matrix
Kimura (with divCpGMod) = 28.52
Transitions / transversions = 1.04 (72/69)
Gap_init rate = 0.03 (19 / 605), avg. gap size = 1.42 (27 / 19)


1574 31.50 2.06 1.71 scaffold16|size1078160 682503 683374 (393696) C rnd-4_family-227#LINE/Ambal (755) 6874 6000 m_b464s001i10 44575

  scaffold16|si     682503 CATCGCATTCGTCCTTCTTCTCTGCACTGTAATAAATGAGCTGTGGTTTC 682552
                                v i  vi  vvi         v? v iv i   vvii  v  i  
C rnd-4_family-       6874 CATCGAACTCTCCCGATTTCTCTGCAGNGAAGGAGATGTCTCGTTGTCTC 6825

  scaffold16|si     682553 TTTGCATATGGTGCAACTTGGGCACGCAGTTCCCAAATGGGAGAATTCTT 682602
                                iviv vv    i v     i i?vi   ? ii    v   v    
C rnd-4_family-       6824 TTTGCGGGAGCAGCAATTGGGGCATGTNTCTCCNAGGTGGGCGAAGTCTT 6775

  scaffold16|si     682603 TTTGCTTTGCAAGATTCCCCAGGACGGCCGAGATCCCGAACACTTGTTTG 682652
                            i  i  v vv    vi  i     v  v  v i?   v i  i     ?
C rnd-4_family-       6774 TCTGTTTAGACAGATATCCTAGGACCGCGGACACNCCGTATACCTGTTTN 6725

  scaffold16|si     682653 CATGCGAAGAGTTGGAACATCTTAGGGAGCTTGTGGAGAGTCGAATG-CG 682701
                            vv     v i         i  v  v vvi    v     ivv   -v 
C rnd-4_family-       6724 CCAGCGAACAATTGGAACATTTTTGGTATGCTGTGTAGAGTTTTATGGAG 6675

  scaffold16|si     682702 TGACCTGCCATGCGATTTCATCAAATTGATCAGCCGTCAGGATTCGTTGA 682751
                               i v   v    i   i  i  vvvv    i  vv     -- ii  
C rnd-4_family-       6674 TGACTTCCCAGGCGACTTCGTCGAAGGCTTCAGTCGAAAGGAT--GCCGA 6627

  scaffold16|si     682752 G--AGATGAATAGTGTTCTTGCCTCCGCTTTGTGCGAGGTGTACCGCAGG 682799
                            --i ii   ?  i v i i  i  ivvi  i    v vv   i  ?   
C rnd-4_family-       6626 GCCGGGCGAANAGCGATTTCGCTTCTTGCTTATGCGCGTAGTATCGNAGG 6577

  scaffold16|si     682800 ATTGAGTCGGTGTCTGAGGTCAATTTTTGATGATCCACCACAATCGACAG 682849
                           ivv     v v   ?  i  vv     vvi     v iv iv  -    i
C rnd-4_family-       6576 GAGGAGTCCGAGTCNGAAGTGCATTTTATGTGATCGATAATCAT-GACAA 6528

  scaffold16|si     682850 GACTTCCGAAGGGAGTTGAGGGT--AA---GCCGGGGTGTCTATGCTATT 682894
                            ivv i i i?   iv  v vi --i ---  i      v---- v   v
C rnd-4_family-       6527 GGGGTTCAAGNGGAAATGCGCATTGGACTTGCTGGGGTGG----GGTATG 6482

  scaffold16|si     682895 CTCAATAATTTCTCGTTTCGCCGCCACATCACAAGCGCAGTTTAATTGAG 682944
                           i  v  v  iii   i  i  iv vi i  i  i        ? i   ? 
C rnd-4_family-       6481 TTCCATTATCCTTCGCTTTGCTTCGGCGTCGCAGGCGCAGTTNAGTTGNG 6432

  scaffold16|si     682945 CCGGGCGCGTCAGGGTGGACCAGTCGCTTGTATCATCTTGATGTGCTTTG 682994
                           v?  ?  ? vv  vv  vi       v   vi  i  i        i   
C rnd-4_family-       6431 ANGGNCGNGAGAGTTTGTGCCAGTCGGTTGAGTCGTCCTGATGTGCCTTG 6382

  scaffold16|si     682995 ACGTGGAAGAAGCGCCGGTG-GAAGGGGATGTGTTGTCCG-TGAAGTGAG 683042
                                ivi v ?- i   v -   v   vv ?v i vv? -  i -   v
C rnd-4_family-       6381 ACGTGATGGTAN-GTCGGGGAGAACGGGTGGNCTCGAGNGATGGA-TGAC 6334

  scaffold16|si     683043 ATTATTTTCAGGATGTCAGCGTGTTTCCATTTTGGCGGGAT--CCGGGAG 683090
                             v ii  v    i   v              v  v  i  --   i v 
C rnd-4_family-       6333 ATGACCTTAAGGACGTCTGCGTGTTTCCATTTGGGGGGAATGCCCGAGCG 6284

  scaffold16|si     683091 GGAGGTAAGTTGGATAGTGTCTGCAGTGCCCCCATGCAATCAGAGAAGAT 683140
                             i ivviv  v   i  -  - i ii     ii       v  iv    
C rnd-4_family-       6283 GGGGAGCGTTTTGATGGT-TC-GTAACGCCCCTGTGCAATCCGAATAGAT 6236

  scaffold16|si     683141 -GTCG-ACCTGTCCGGTGAGAGTGGGGAGGAGTTCACTTATGCTGTGCAA 683188
                           -v i -   vii  v  v i   v  vv  ivi viivv        ? i
C rnd-4_family-       6235 CTTTGCACCGACCCTGTTAAAGTCGGTTGGGCCTGGTGGATGCTGTGNAG 6186

  scaffold16|si     683189 AATGAGATAGATTGCCATCAGTCCCAATAGTTCGCCACGAAATGCATTTG 683238
                           i     i i   i     v  v  ? vv     v  v     v  i  v 
C rnd-4_family-       6185 GATGAGGTGGATCGCCATAAGGCCNATGAGTTCTCCCCGAAAGGCGTTGG 6136

  scaffold16|si     683239 CGTACGGCGAGCG-ATCTG--AAAAAGACAGGGAAAGTTGTCCTCTTCCT 683285
                            iv ?  v  -  -i    --iv i   v  v - i?iv  --    v  
C rnd-4_family-       6135 CAGANGGGGA-CGTGTCTGTCGTAGAGAAAGTG-AGNCGGT--TCTTACT 6090

  scaffold16|si     683286 -TGTGTACACTCAAACATAATAGCTGCCGAGCATACATTGGGATGGAGTT 683334
                           - v?vi      v vv  v iv    ?v     ?  v?ii  i     i 
C rnd-4_family-       6089 GTCNCCACACTCCATGATTACCGCTGNGGAGCANACCNCAGGGTGGAGCT 6040

  scaffold16|si     683335 CCCGAAGGAACGACCCGTCGGAGACTCCAATCAATGTTCC 683374
                              ?v vi? ?  v        v  v vi        v  
C rnd-4_family-       6039 CCCNTATANANGAGCCGTCGGACACACAGATCAATGTGCC 6000

Matrix = 20p45g.matrix
Kimura (with divCpGMod) = 39.12
Transitions / transversions = 0.85 (124/146)
Gap_init rate = 0.03 (27 / 871), avg. gap size = 1.22 (33 / 27)


1521 22.66 3.20 3.57 scaffold16|size1078160 682917 683479 (393591) C rnd-1_family-955#Unknown (0) 596 36 m_b464s001i11 44576

  scaffold16|si     682917 GCCACATCACAAGCGCAGTTTAATTGAGCCGGGCGCGTCAGGGTGG--AC 682964
                             vi i  i  i        v i   ? --i  ??  ?v  i  v --? 
C rnd-1_family-        596 GCAGCGTCGCAGGCGCAGTTGAGTTGNG--AGGNNCGNGAGAGTTGGTNC 549

  scaffold16|si     682965 CA--GTCGCTTGTATCATCTTGATGTGCTTTGACGTGGAAG-AAGCGCCG 683011
                             -- vv   ?---  i     i  i  i  ?      vi - ? i  - 
C rnd-1_family-        548 CAACGGAGCTN---TCGTCTTGGTGCGCCTTNACGTGGTGGTANGTGC-G 503

  scaffold16|si     683012 GTGGAAGGGGATGTGTTGTCCGTGAAGTGAGATTATTTTCAGGATGTCAG 683061
                                 v    v  vi v?     ?  v vv v  i   ?        ? 
C rnd-1_family-        502 GTGGAATGGGAAGTCCTTNCCGTGNAGGGCTAATACTTTNAGGATGTCNG 453

  scaffold16|si     683062 CGTGTTTCCATTTTGGCGGGATCCGGGAG----GGAGGTAAGTTGGATAG 683107
                               i     ?  v  v           v----    i -----   v v
C rnd-1_family-        452 CGTGCTTCCANTTGGGAGGGATCCGGGATTTCTGGAGAT-----GGAGAC 408

  scaffold16|si     683108 TGTCTGCAGTGCCCCCATGCAATCAGAGAAGATGTCGACCTGTCCGGTGA 683157
                              ? vv  ?  ?   i    i  ?   v    v ??   vi   vvi  
C rnd-1_family-        407 TGTNTTGAGNGCNCCCGTGCAGTCNGAGTAGATCTNNACCGATCCTTCGA 358

  scaffold16|si     683158 GAGTGGGGAGGAGTTCACTTATGCTGTGCAAAATGAGATAGATTGCCATC 683207
                            iviv  vv vi?i i ivv i      ? ii  ?  i i?  ?    ??
C rnd-1_family-        357 GGTCCGGCCGTGNCTTATGAACGCTGTGNAGGATNAGGTGNATNGCCANN 308

  scaffold16|si     683208 AGTCCCAATAGTTCGCCACGAAATGCATTTGCGTACGGCGA-GCGATCTG 683256
                             v  ? i?     ?  v  i  ?  i  v  ?v v  v  -   -  ? 
C rnd-1_family-        307 AGGCCNAGNAGTTCNCCTCGGAANGCGTTGGCNGAGGGGGACGCG-TCNG 259

  scaffold16|si     683257 AAAAAGACAGGGAAAGTTGTCCTCTTCCTTGTGTACACTCAAACATAATA 683306
                           v? ??  ?     v   i i  v iv  i v  vi  i  ? vv  i  v
C rnd-1_family-        258 TNANNGANAGGGACAGTCGCCCGCCGCCCTCTGAGCATTCNATGATGATC 209

  scaffold16|si     683307 GCTGCCGAGCATACATTGGGATGGAGTTCCCGAAGGAACGACCCGTCGGA 683356
                             i  ?     ?  i ?v  i  ?       vi v ? ?  ?     v  
C rnd-1_family-        208 GCCGCNGAGCANACGTNTGGGTGNAGTTCCCTGATGNANGANCCGTCCGA 159

  scaffold16|si     683357 GACTCCAATCAATGTTCCATCCTTAATAGCATCATATATCCAGGTTCCGT 683406
                              v v?  ? i?  v  v ?iiv?  v  ?  i    ?   ? ?v    
C rnd-1_family-        158 GACGCANATNAGNGTGCCTTNTCGNATTGCNTCGTATANCCANGNGCCGT 109

  scaffold16|si     683407 CGCCGGTAAATTTCAGTCCTTTCCA--------GATCCGAGGGTACTGCC 683448
                            ?  ? ?iv       vi ? i   -------- v  ---   vv v   
C rnd-1_family-        108 CNCCNGNGTATTTCAGGTCNTCCCACCAGTGTTGTTC---GGGACCGGCC 62

  scaffold16|si     683449 ATGATTTGAGTATGTCGAGGAAATGTGTAAA 683479
                               ---  -- i    v    i     i  
C rnd-1_family-         61 ATGA---GA--ACGTCGTGGAAGTGTGTGAA 36

Matrix = 20p45g.matrix
Kimura (with divCpGMod) = 26.82
Transitions / transversions = 0.84 (56/67)
Gap_init rate = 0.05 (26 / 562), avg. gap size = 1.46 (38 / 26)


2674 25.56 0.35 0.47 scaffold16|size1078160 683691 684543 (392527) C rnd-1_family-956#Unknown (15) 862 11 m_b464s001i12 44577

  scaffold16|si     683691 GGATCGTACCGCCATGTCCAGATGGTATGCGTGTGACTGATGAAATCCCC 683740
                             i     i  v    ?   ?  ?i i  i v - v    v   vv v  
C rnd-1_family-        862 GGGTCGTATCGGCATGNCCANATNATGTGTGGG-GTCTGAGGAACGCGCC 814

  scaffold16|si     683741 CAACTTTTGGCGCCGCCGTCCGTTTGGAGTTAAATGCCCAATAGCTTCGC 683790
                             ii  iv  iv?  i v?   iii  i iv iv  vvvi ?i     v 
C rnd-1_family-        813 CAGTTTCGGGTTNCGTCTNCCGCCCGGGGCGAGTTGGGAGANGGCTTCTC 764

  scaffold16|si     683791 GCCACAGTTGGAAGGCTGTGTGAGA-TGGTTGTTGTCTTCCAAAACGCAG 683839
                           ?   i  ?vv      - i ? i i-?     i     ?  i  ?  vvi
C rnd-1_family-        763 NCCATAGNGCGAAGGC-GCGNGGGGGNGGTTGCTGTCTNCCGAANCGGTA 715

  scaffold16|si     683840 AGTGGACCAT-CTTTCCCCTGTCTCCCTTGGTTGTAGATATTTAGGGTTG 683888
                           ?         - vv v   v? v  v --  v? v  i    vi v    
C rnd-1_family-        714 NGTGGACCATGCGGTGCCCGNTGTCGC--GGGNGGAGGTATTGGGCGTTG 667

  scaffold16|si     683889 ATGGTGTTTCCATCCGCGTTGTAAATGTCTGAATCGAAGAGGACTTGTTG 683938
                                ?i ?  i  ?  ? i v ? i   ?  v     ?  v        
C rnd-1_family-        666 ATGGTNCTNCCGTCNGCNTCGAANACGTCNGATTCGAANAGCACTTGTTG 617

  scaffold16|si     683939 GTGCAATCTAACTTTATTTAATG-TTTTGCAATCCTCCAAACTGTACCCT 683987
                              ? i? v?  iv i?  i v - i     v  ?   iiivv   i  v
C rnd-1_family-        616 GTGNAGNCGNACCGTGNTTGAGGATCTTGCATTCNTCCGGGGAGTATCCG 567

  scaffold16|si     683988 GCGTGTTCAAATGAAGTCATTAGCCACTGATCATGCTCTCGTGGTGGCGC 684037
                             v     i  ? vv i   ?      ivi  i       vv  ?i ivv
C rnd-1_family-        566 GCCTGTTCGAANGCCGCCATNAGCCACCTGTCGTGCTCTCTGGGNAGTTG 517

  scaffold16|si     684038 GATCACATCTTTTCCTAGTCGCATAGGAAGGTGGTACCGATCGAGTTTTT 684087
                             vv vi  v  v  v  vv v v?v i i?   v ?  i  ?       
C rnd-1_family-        516 GAAGAGGTCGTTGCCGAGGAGGAGNTGGAANTGGAANCGGTCNAGTTTTT 467

  scaffold16|si     684088 CCCATAGACTGGTGCAAAAACCAGTAGTAGCACGGGGACTATACTGTTTA 684137
                               ?  ? ??v    i  i  iviv  ?  v   ?vi ii  i v ?ii
C rnd-1_family-        466 CCCANAGNCNNTTGCAGAAGCCGTCCGTNGCCCGGNCGCCGTATTTTNCG 417

  scaffold16|si     684138 AATGGAAGTAGGAAGGGTTGAGAGGATACTCCCAGTTCTATGATAAGATT 684187
                           v    i  v     v     ?  v  v iv  ?     vvv   v  ivv
C rnd-1_family-        416 TATGGGAGGAGGAATGGTTGNGACGAGATGCCNAGTTCGCAGATCAGGAG 367

  scaffold16|si     684188 CTCAACCGCGACTTGCAACTGGATCCCCACAATTGTGGTTGTGCCGTAAT 684237
                           i  ? ?? vv i   ? ii  ? i?  ?  i ii vv ??  ?     i 
C rnd-1_family-        366 TTCNANNGACATTTGNAGTTGNACNCCNACGACCGATGNNGTNCCGTAGT 317

  scaffold16|si     684238 GTACAAAAAATTTCTTGTACGCCTCAACCAAGGCTTCTATCCCCCAATGA 684287
                            ?i iv i  i  i     ?  i  ? i  ?         ?     i  ?
C rnd-1_family-        316 GNGCGTAGAACTTTTTGTANGCTTCNATCANGGCTTCTATNCCCCAGTGN 267

  scaffold16|si     684288 GGGAAACCGAGCCCGTAAAAGCCAGTGTCCAGGTGTCTGATCTCGCGTTT 684337
                                ?  ?  ?     i  v  v     ?   ?i     vi  v     
C rnd-1_family-        266 GGGAANCCNAGNCCGTAGAATCCTGTGTCNAGGNATCTGAGTTCCCGTTT 217

  scaffold16|si     684338 TGCCGATCGCAACATCCCACCTATCGGGGCCATCCAGTAATACGGGCGGT 684387
                           ?  i     v v? v?  ?  ?  ?              i     ?    
C rnd-1_family-        216 NGCTGATCGGATNAGNCCNCCNATNGGGGCCATCCAGTAGTACGGNCGGT 167

  scaffold16|si     684388 GCATAGCTGAAATCAAGTTGTCTAATGGGTCAGTGATTGCGCATAGTCCA 684437
                               ?  ? ?i i? ?  iv vv  v ? v i   v ?     ?  v  i
C rnd-1_family-        166 GCATNGCNGNGACNANGTCTTGGAAGGNGGCGGTGTTNGCGCANAGGCCG 117

  scaffold16|si     684438 TATCTTATTTTTGGCCAGAATTTCCTCTGTACACTGATGTGGAAATCCCT 684487
                             ii v ?   ?            i ivv?  i           i  i v
C rnd-1_family-        116 TACTTGANTTTNGGCCAGAATTTCTTTGCNACGCTGATGTGGAAGTCTCG 67

  scaffold16|si     684488 AGGCTTGAGATTCGAGTTTCGAGCGTTAAATGCCCAGTCCAGTGCCTTTT 684537
                           v   iv?  ?iii     i v?  v?v vv         v  v  i  vv
C rnd-1_family-         66 TGGCCGNAGNCCTGAGTTCCTNGCTNGACTTGCCCAGTCGAGGGCTTTGG 17

  scaffold16|si     684538 CCGAGA 684543
                            i    
C rnd-1_family-         16 CTGAGA 11

Matrix = 20p45g.matrix
Kimura (with divCpGMod) = 31.57
Transitions / transversions = 0.94 (105/112)
Gap_init rate = 0.01 (7 / 852), avg. gap size = 1.00 (7 / 7)

1360 21.81 1.58 0.79 scaffold16|size1078160 684279 684657 (392413) C rnd-1_family-967#Unknown (0) 411 30 m_b464s001i13 44577

  scaffold16|si     684279 CCCCAATGAGGGAAACCGAGCCCGTAAAAGCCAGTGTCCAGGTGTCTGAT 684328
                                i  ?     ?  ?  ?     i  v  v     ?   ?i     v
C rnd-1_family-        411 CCCCAGTGNGGGAANCCNAGNCCGTAGAATCCTGTGTCNAGGNATCTGAG 362

  scaffold16|si     684329 CTCGCGTTTTGCCGATCGCAACATCCCACCTATCGGGGCCATCCAGTAAT 684378
                           i  v     ?  i     v v? v?  ?  ?  ?              i 
C rnd-1_family-        361 TTCCCGTTTNGCTGATCGGATNAGNCCNCCNATNGGGGCCATCCAGTAGT 312

  scaffold16|si     684379 ACGGGCGGTGCATAGCTGAAATCAAGTTGTCTAATGGGTCAGTGATTGCG 684428
                               ?        ?  ? ?i i? i  iv vv  v ? v i   v ?   
C rnd-1_family-        311 ACGGNCGGTGCATNGCNGNGACNAGGTCTTGGAAGGNGGCGGTGTTNGCG 262

  scaffold16|si     684429 CATAGTCCATATCTTATTTTTGGCCAGAATTTCCTCTGTACACTGATGTG 684478
                             ?  v  i  ii v ?   ?            i ivv?  i        
C rnd-1_family-        261 CANAGGCCGTACTTGANTTTNGGCCAGAATTTCTTTGCNACGCTGATGTG 212

  scaffold16|si     684479 GAAATCCCTAGGCTTGAGATTCGAGTTTCGAGCGTTAAATGCCCAGTCCA 684528
                              i  i vv  ?iv?  ?iii     i v?  v?v vv         v 
C rnd-1_family-        211 GAAGTCTCGTGGNCGNAGNCCTGAGTTCCTNGCTNGACTTGCCCAGTCGA 162

  scaffold16|si     684529 GTGCCTTTTCCGA----GATG-TAGGATAAGGC-GTTTTGACCGGATGGT 684572
                            ?  i  v     ---- v  -    i ---  - v  v v     v  i
C rnd-1_family-        161 GNGCTTTGTCCGACAGTGCTGCTAGGGT---GCAGATTGGTCCGGAGGGC 115

  scaffold16|si     684573 GATGTTTGACCTCCTAATATGACGCTCGGAGTGTGAACTGAATGGTGTTG 684622
                             v  vvv?  ?  ? i?i  ii   v  i v  ii     iv v     
C rnd-1_family-        114 GAGGTGGTNCCNCCNAGNGTGGTGCTGGGGGAGTAGACTGAGAGTTGTTG 65

  scaffold16|si     684623 GATTGGTGCCGTAGAGCCATCCGGGAGGGGTACCG 684657
                           ?  ?  v  ? ?i     i  i  vv v  ?    
C rnd-1_family-         64 NATNGGGGCNGNGGAGCCGTCTGGTTGTGGNACCG 30

Matrix = 20p45g.matrix
Kimura (with divCpGMod) = 27.05
Transitions / transversions = 0.86 (38/44)
Gap_init rate = 0.02 (6 / 378), avg. gap size = 1.50 (9 / 6)


5821 21.98 1.15 1.27 scaffold16|size1078160 685760 687418 (389652) C rnd-1_family-559#LINE/Ambal (13) 1662 6 m_b464s001i14 44578

  scaffold16|si     685760 GTAGGTTCCTTCAAGCACTGCTTCTCCGTTGGAGGTGTTGGCATTATAAC 685809
                              ?  v  v  i  v  i  ?  ?   viv i?    iv  i  i  ? 
C rnd-1_family-       1662 GTANGTGCCGTCGAGGACCGCNTCNCCGGCCGGNGTGTCCGCGTTGTANC 1613

  scaffold16|si     685810 CAAACTCACCGCGTAGCCTGCCCTGACAGATGGGTGCTTCCTCGGCCATA 685859
                            i  ?  ?  v  ?  ? v?  i        ?  v        v    vi
C rnd-1_family-       1612 CGAANTCNCCTCGNAGNCGNCCTTGACAGATNGGGGCTTCCTCCGCCAGG 1563

  scaffold16|si     685860 TGGTATCTCTCTCGGTGTATTTTCTCCCAGATTGTGTCTTGTACTGCTGA 685909
                                ? vi  i     v     ?        ?ii  v   ?   v    
C rnd-1_family-       1562 TGGTANCGTTCCCGGTGGATTTTNTCCCAGATNACGTGTTGNACTTCTGA 1513

  scaffold16|si     685910 CTGAGTGGTGAAATCCTTGACTGTTCCATCCT-CTCTAGACACTTGCACC 685958
                           i  i   vi v v   v?? i? ??  i  i -?   -vv?     ?  ?
C rnd-1_family-       1512 TTGGGTGTCGTACTCCGNNATNGNNCCGTCTTGNTCT-TCNACTTGNACN 1464

  scaffold16|si     685959 GAATTTACACTACTCCCTCTCCGTTGTCCCAGCGCCCAGTTTAATCTTCG 686008
                            viiv?  i  i ?i     v    v?  ?  ?        i i  v   
C rnd-1_family-       1463 GCGCGNACGCTGCNTCCTCTGCGTTTNCCNAGNGCCCAGTTCAGTCGTCG 1414

  scaffold16|si     686009 CCAGAAAGCTCTGTCCCGCTCACCTTTAATAATTTGTAGGATTCGTCTCT 686058
                                 ?  i     iiv   i    ??  i  i  ?     ?       
C rnd-1_family-       1413 CCAGAANGCCCTGTCTTTCTCGCCTTNNATGATCTGNAGGATNCGTCTCT 1364

  scaffold16|si     686059 CTCCTTCCTCATCTTGCCGATCCTTTGCCGCATGCAATCTAGCGGTGAGG 686108
                            ?v ?     i   i iivi   ivv     i  i i  viv?       
C rnd-1_family-       1363 CNGCNTCCTCGTCTCGTTTGTCCCGGGCCGCGTGTAGTCGGTNGGTGAGG 1314

  scaffold16|si     686109 TGCTGTTT-TCTGTGCCGTTGTCCATATTTCATGAAATACTGACACCGTG 686157
                             -  iii-i ?   i  ?  ?  i i    ii   i  i vi  i  ?v
C rnd-1_family-       1313 TG-TGCCCGCCNGTGTCGNTGNCCGTGTTTCGCGAAGTATTTGCATCGNT 1265

  scaffold16|si     686158 CCCGGCACTGTGCCAGTCGGTCTGCTATAGATTGAAGAGAGAGGGAGAAG 686207
                            iiv   i v  i?  ?     ? ?? v? vi  i vi           ?
C rnd-1_family-       1264 CTTTGCATTCTGTNAGNCGGTCNGNNAGNGTCTGGATGGAGAGGGAGAAN 1215

  scaffold16|si     686208 GGGTTCTCGATATGGCACCGTTTCGCTTGCCTGCGGAGATTGCCCCGGTT 686257
                               iv     ?     ?  ?iv?     ? -  -   i  ?  iiv   
C rnd-1_family-       1214 GGGTCGTCGATNTGGCANCGNCGNGCTTGNC-GC-GAGGTTNCCTTTGTT 1167

  scaffold16|si     686258 CTTAATCTTACCGGCCCAGAACCGGAGCAGGGCTCTGTAACAGAGTGTTC 686307
                           i  i     ?  ?      v    ?  v    v? v   i  ?  v  ? 
C rnd-1_family-       1166 TTTGATCTTNCCNGCCCAGTACCGNAGGAGGGANCGGTAGCANAGGGTNC 1117

  scaffold16|si     686308 TTTTTATCCACATCGACGCCTCGGGTGAAAAGGGGATTCTACCAGATTTG 686357
                           v         ? vv  ?  i  ?  ?  i  ?     ? v?  ?  i   
C rnd-1_family-       1116 GTTTTATCCANAGGGANGCTTCNGGNGAGAANGGGATNCGNCCNGACTTG 1067

  scaffold16|si     686358 AGACGTCTGCATTGTTTTTCGGCATGATGCATGAGTTGGGCCATTGTTTT 686407
                             vivi v   v ?iiv   ?  i  i     ?     ? ?v iv  i  
C rnd-1_family-       1066 AGTTTCCGGCAGTNCCGTTCNGCGTGGTGCATNAGTTGNGNGACGGTCTT 1017

  scaffold16|si     686408 GTCTATCGCGTCTAATTTT-CTTTGAATTA---CTTCCGGGGGTCCTCCT 686453
                              v    ?   ? ii  i-   v  i  i---v  vv  i  ----vv?
C rnd-1_family-       1016 GTCGATCGNGTCNAGCTTCGCTTGGAGTTGGGTGTTGGGGAGG----GGN 971

  scaffold16|si     686454 TGTTGGTGGACTGCGTTGAG--GCGATCGATGATACAATGACGAGAGACT 686501
                              i ii   vi i   ?  --v  i--      v ii  ii iiv? vi
C rnd-1_family-        970 TGTCGACGGAGCGTGTTNAGTTTCGG--GATGATCCGGTGGTGGATNAGC 923

  scaffold16|si     686502 TGACTTTCGAGGATTGAGTTATATGCTTCGGCGCATCCTGGGATTCGTGT 686551
                             ii?   ?     vv?   i  ??iv  ? v   v v?      iv?  
C rnd-1_family-        922 TGGTNTTCNAGGATGTNGTTGTANNTGTCNGAGCAGCGNGGGATTTTNGT 873

  scaffold16|si     686552 GTTGAGACGCCTCGCAGTTGGGCGCTTTATGGGTTGTGGGTTGCTGCCTA 686601
                              ?  ?  i ??  v iv     i  v  ?     ?      vv?  i 
C rnd-1_family-        872 GTTNAGNCGTCNNGCTGCGGGGCGTTTGATNGGTTGNGGGTTGAGNCCCA 823

  scaffold16|si     686602 CCATCGAGTTTGTGGTGATGTCCATCACGAAGGCCCTGTGGTCTCCTACT 686651
                              ??  vivv   v       ? vv ?   ? ?  v      ?  v  i
C rnd-1_family-        822 CCANNGATCGAGTGCTGATGTCNAGGANGAANGNCCGGTGGTCNCCGACC 773

  scaffold16|si     686652 CCAAAACCAATGGGCATGGCGCAGACATTAGTGACAGAGACGTCTGGGGT 686701
                             iv ?  ?  ?     ?        i  v i  ivvv?           
C rnd-1_family-        772 CCGTANCCNATNGGCATNGCGCAGACGTTTGCGATTTCNACGTCTGGGGT 723

  scaffold16|si     686702 GGTCCAAATCGCGTCGATTGGACGAGAGCCCCTGAAATAAGTCGCAGTAA 686751
                           ?     i  ?        v  i  i     ? v   i i?  ?  v  ? 
C rnd-1_family-        722 NGTCCAGATNGCGTCGATGGGGCGGGAGCCNCGGAAGTGNGTNGCCGTNA 673

  scaffold16|si     686752 GGCGAGACCCAGTAGTGGCTAGCGTAGACTCAAACAGGTCCAATTGCG-- 686799
                            ?i ? ?v  ?  ? v   ?     i vi  ?vi?     ? i? v  --
C rnd-1_family-        672 GNTGNGNGCCNGTNGAGGCNAGCGTGGTTTCNCGNAGGTCNAGNTCCGGG 623

  scaffold16|si     686800 -GTGAG-CCGGTGAGGGCTTTAGCCAACTTCCCTGTGTAGATATGGTCAT 686847
                           -     -  ----     ?iv?v ? i?vvv  ?     ? ii     i 
C rnd-1_family-        622 TGTGAGACC----AGGGCNCGNCCNAGNGGGCCNGTGTANACGTGGTCGT 577

  scaffold16|si     686848 TCGCATCCAGACAGACGATCAGTCGTCTTCCTGCTTGTCTCCATGATATC 686897
                            ?  i  ?  i  ?    iv        ?   v i        ??vii ?
C rnd-1_family-        576 TNGCGTCNAGGCANACGACGAGTCGTCTNCCTTCCTGTCTCCANNTCGTN 527

  scaffold16|si     686898 AGTAATTGTACCAAATCTTCTTCAAATTTCTTTCTAGGGCAGGTGGTGTC 686947
                             v iv vv i? ii  i     i  i  ?iv  vi     ?        
C rnd-1_family-        526 AGGAGGTCGATNAGGTCCTCTTCGAACTTNCGTCGGGGGCANGTGGTGTC 477

  scaffold16|si     686948 TTGCTTGACCACTGTGAAATAAGCGCGCTGGAGTTGATATGAC---GATT 686994
                             v   ?i    v     i  ?  v  i  ?     i  ?  ?---  ? 
C rnd-1_family-        476 TTTCTTNGCCACGGTGAAGTANGCTCGTTGNAGTTGGTANGANGTGGANT 427

  scaffold16|si     686995 GCCCATAGGACTTTGTTGATTTGCAGGGGTTGTAACCGACCAGCACTGTG 687044
                            i--- i?  ?vv? ?v v?iv   ?        ?  v  ? ??  i   
C rnd-1_family-        426 GT---TGNGANGGNGNGGTNCGGCANGGGTTGTANCCCACNANNACCGTG 380

  scaffold16|si     687045 GTAAGATGCCCTTCCTTCCCGGAAAAGGTCATATAGGTCCAGCGTGCGAG 687094
                             i vi  ?     ii ?  ?  i  ?     i  ? v   v ?v  v  
C rnd-1_family-        379 GTGACGTGNCCTTCTCTNCCNGAGAANGTCATGTANGACCATCNGGCCAG 330

  scaffold16|si     687095 TCCGGTTTCGTCCATCCCCGACAGCTATGTTCGAAGTAGGCTCGCCAGTT 687144
                           v  ?  v?i      ?  v  ?  ? v? v?  i  ?     ?       
C rnd-1_family-        329 GCCNGTGNTGTCCATNCCGGANAGNTCNGGNCGGAGNAGGCTNGCCAGTT 280

  scaffold16|si     687145 CCCCGTATGCCACCATGCCAGTGCCACCCTCTATCCGTTTGCCCATTGAT 687194
                            ?     ?           v     ?  i  i        v  ? v?   
C rnd-1_family-        279 CNCCGTANGCCACCATGCCTGTGCCNCCTTCCATCCGTTTTCCNAGNGAT 230

  scaffold16|si     687195 CTTGCGATTGGGTGCTTAAAGTTCCCTCCGATTGTGCGCGATAACACCTC 687244
                           i v     ?     i? i ?   v  ?  v  ? iv  ? vv iviii  
C rnd-1_family-        229 TTGGCGATNGGGTGTNTGANGTTGCCNCCTATNGCCCGNGTGAGGGTTTC 180

  scaffold16|si     687245 TCCTCCATTGAACAACCGGCCCAGTGCGCATCGCTTGTTGTCTTTGTGTA 687294
                           ?  ?  i i     iiiv?v v  ?v  ii   ii    ?        ii
C rnd-1_family-        179 NCCNCCGTCGAACAGTTTNGCGAGNCCGTGTCGTCTGTTNTCTTTGTGCG 130

  scaffold16|si     687295 CTGAGTTTATTTTATGCTCATTACATGCGAAGAGGTCTACTTCCAAATGA 687344
                            vi    ?           i  iv i     ? v   ?  i    vi vi
C rnd-1_family-        129 CGAAGTTNATTTTATGCTCGTTGAACGCGAANACGTCNACCTCCATGTCG 80

  scaffold16|si     687345 TCTATGTTACCCATTAGTTTTTGTAATTTTTTATTTCCGGATACTCTCGC 687394
                             v   v i     viv      ? i   ? v   v     ---v ?  v
C rnd-1_family-         79 TCGATGATGCCCATGGCTTTTTGNAGTTTNTGATTGCCGGA---GCNCGA 33

  scaffold16|si     687395 TGGTAGA----CCATTAAGATTTTCGTA 687418
                              -  ?----  i  v  i        
C rnd-1_family-         32 TGG-AGNGATGCCGTTCAGGTTTTCGTA 6

Matrix = 20p45g.matrix
Kimura (with divCpGMod) = 25.55
Transitions / transversions = 1.18 (195/165)
Gap_init rate = 0.02 (31 / 1658), avg. gap size = 1.29 (40 / 31)


8217 19.40 1.26 1.52 scaffold16|size1078160 687672 689649 (387421) C rnd-1_family-899#Unknown (76) 1973 1 m_b464s001i15 44579

  scaffold16|si     687672 TGAGACAGTAGGTTAAGT-TGTTGAGCTTGTCGTACATATATTT-TGGAT 687719
                             v  v  ?     i  ?-  iivv ? -  i ? v -i ?i  -   v?
C rnd-1_family-       1973 TGTGAGAGNAGGTTGAGNCTGCCCCGNT-GTTGNAGA-GTNCTTGTGGCN 1926

  scaffold16|si     687720 CCTGCGTCTTGTAATAAGGCAATGGTTCGACTGGATCGCGTAAAGTTC-- 687767
                             ? iv    v? i? ?  ii  ? i  vv ii - v ?  v--   ?--
C rnd-1_family-       1925 CCNGTCTCTTCNAGNANGGTGATNGCTCTCCCAG-TGGNGTT--GTTNTN 1879

  scaffold16|si     687768 -CTAAAGGCGCCTGCACGGCGTTGTGACCTCTTGCCGCGAGAGGATTTAC 687816
                           - v   ivi   i  ?        i      i      vi        ? 
C rnd-1_family-       1878 ACGAAAATTGCCCGCNCGGCGTTGCGACCTCCTGCCGCTGGAGGATTTNC 1829

  scaffold16|si     687817 ACGAACTACTGGCGGCAGAGAGAACCCCACCCTCCGTAGTCTCGAGGGTA 687866
                              i      v     ivvvv ?i  vv?? ii        --    ivv
C rnd-1_family-       1828 ACGGACTACTTGCGGCGCCTCGNGCCGGNNCTCCCGTAGTC--GAGGAGC 1781

  scaffold16|si     687867 GGGCGTTGCTGG--ACTATCCGGCTGTTCCGGGTAGAACTTCAGTCAGAT 687914
                                v??    --         ?i            v v    ivi   
C rnd-1_family-       1780 GGGCGGNNCTGGCGACTATCCGGNCGTTCCGGGTAGATCGTCAGCGGGAT 1731

  scaffold16|si     687915 TGGCATCACTAGCCGTGGAAGCATCCGAAGCTGTGC-CCTCGGAGCTCTG 687963
                           i    ?             v   v    i v- v  -      v   ?  
C rnd-1_family-       1730 CGGCANCACTAGCCGTGGACGCAGCCGAGGA-GAGCTCCTCGGCGCTNTG 1682

  scaffold16|si     687964 TTCCATATCTTGACTTTCTTCGTCTACCCGTACTCCAACACTTGTGGGCG 688013
                           v   i?i  i v   ?    vi  i                         
C rnd-1_family-       1681 GTCCGNGTCCTCACTNTCTTGATCCACCCGTACTCCAACACTTGTGGGCG 1632

  scaffold16|si     688014 TGTCTCCCGACCCCGTCTTCGCGTGGCCATCGTCTGACACCACACTCCCT 688063
                              v        v v vi vv  i    v     i  ?  ?  i  v i 
C rnd-1_family-       1631 TGTGTCCCGACCGCTTGCTACCGCGGCCCTCGTCCGANACNACGCTGCTT 1582

  scaffold16|si     688064 CCTGAG---------CTGGTGGTAGACTT-TTCTGGATCTTCAGTGCCCT 688103
                           i ?   ---------     v  vvv   -      i   -------   
C rnd-1_family-       1581 TCNGAGTTGTCGGTCCTGGTTGTCTCCTTGTTCTGGGTCT-------CCT 1539

  scaffold16|si     688104 TTGCGATCCGGACCCTTTTCGATGATTCCTGAGAAGGGTCAGCACTCGAG 688153
                            i v   ?     i v   ?  ?        ?  ?v    ?v i  ? v 
C rnd-1_family-       1538 TCGAGATNCGGACTCGTTTNGANGATTCCTGNGANTGGTCNCCGCTNGCG 1489

  scaffold16|si     688154 GCATCATTAGCCTCGTGCATGGTTTTGACGGACTGGGCGCCGTCGAGGTC 688203
                           v i  i  ?           ?  i        i  v        v     
C rnd-1_family-       1488 TCGTCGTTNGCCTCGTGCATNGTCTTGACGGATTGTGCGCCGTCTAGGTC 1439

  scaffold16|si     688204 GAACAAGGCCTGTTGGGAGGCAAAGGGACGTTTACCTTGCCCCTTTGTAT 688253
                                i?  i  iv       iv ?  ?     i        i i - iv
C rnd-1_family-       1438 GAACAGNGCTTGCGGGGAGGCGTANGGNCGTTTGCCTTGCCCTTCT-TGG 1390

  scaffold16|si     688254 TTTCGTACTGGAGGACGACGTCTCTCCACCATCCTTGTTCTTCTAGTGCG 688303
                            i     i  ? v   ?              ?     i     ?  ?v -
C rnd-1_family-       1389 TCTCGTATTGNACGACNACGTCTCTCCACCANCCTTGCTCTTCNAGNTC- 1341

  scaffold16|si     688304 ACCGCTGCGTTGGTCTCCTTGAGTTCGGCCTGTGTTTGCAGAGTTTGGGT 688353
                               v?  ?v? v ?  ? i?        ?v v  vv v        ?  
C rnd-1_family-       1340 ACCGGNGCNGNGTTNTCNTCNAGTTCGGCNGGGGTGAGGAGAGTTTGNGT 1291

  scaffold16|si     688354 TTCAGAGTCCCACTTGCAATGACTGGCTTCATGTATTAGCTGTGGGTCTA 688403
                              ?          i   ?  ?v?      i  v  v  i        ? 
C rnd-1_family-       1290 TTCNGAGTCCCACTCGCANTGNGNGGCTTCGTGGATGAGTTGTGGGTCNA 1241

  scaffold16|si     688404 CAAACACTCTGAGGAACTCTTGAACCAGGGAATCTTGCACTTTTAAATCT 688453
                            i  viiii ?     v     i  v i? ???vv v?  i   vi   v
C rnd-1_family-       1240 CGAAGGTCTTNAGGAAGTCTTGGACGAANGNNNGGTCNACCTTTTGATCG 1191

  scaffold16|si     688454 CCTAGATGGCCGAGAGTGAAGGCTGCTATTTGTTTTGCCAATCCAGAGAT 688503
                           v v  i  ?  viv?     ?  ?  v        ?  ? iv  ? v   
C rnd-1_family-       1190 GCGAGGTGNCCCGTNGTGAANGCNGCGATTTGTTTNGCNAGGCCNGTGAT 1141

  scaffold16|si     688504 GAGTTTTTCACCCTCTGGAATATTCGGGTAGACTAGGGAGGCGGATCCTA 688553
                           ?        ?        i  i  ?     ?  i  ?  ?i v  v  i 
C rnd-1_family-       1140 NAGTTTTTCNCCCTCTGGGATGTTNGGGTANACCAGNGANACCGAGCCCA 1091

  scaffold16|si     688554 ATGGTACTTGTTGGTGTGCCTCGGCGATCAGAGATGATGAGTCCTGAAAC 688603
                           i?  v           vi             ?  v  v     i  i  i
C rnd-1_family-       1090 GNGGGACTTGTTGGTGGACCTCGGCGATCAGNGAGGAGGAGTCTTGGAAT 1041

  scaffold16|si     688604 TTAAACATGGTTGTGAGGAATTCTCGTCCTGTGAGGGTGCGCATCACAGT 688653
                             i  v v  vv      v    ?  ?  ?    i  ??  v  v  i ?
C rnd-1_family-       1040 TTGAAGAAGGAGGTGAGGCATTCNCGNCCNGTGAAGGNNCGGATGACGGN 991

  scaffold16|si     688654 GCCGTCTGGCTTTTTAACATCTATGGTGTCGTTTAGATCGAGAAAACCAA 688703
                           ?     i  i  ?i ii ? vv  ? i      ?  i  ?  i  ?  i?
C rnd-1_family-        990 NCCGTCCGGTTTNCTGGCNTGGATNGCGTCGTTNAGGTCNAGGAANCCGN 941

  scaffold16|si     688704 AGACATCAATGCTAGTCATACTAGCATTGTAATTAGTGGTTTTGACCGCG 688753
                            ?  i  i     ?     i  i  i     i  v  ?     ?  ?   
C rnd-1_family-        940 ANACGTCGATGCTNGTCATGCTGGCGTTGTAGTTCGTNGTTTTNACNGCG 891

  scaffold16|si     688754 AATTTCGCTGCTCGCTTAATATCCCCTGGAGAGGATTGCCAATCCACTCC 688803
                             i  ?  v    ? i i  i  ?     ? i?  i     i  ?  ?  
C rnd-1_family-        890 AACTTNGCGGCTCNCCTGATGTCNCCTGGNGGNGACTGCCAGTCNACNCC 841

  scaffold16|si     688804 TTCCGTGGGATGCGCGTGAGAGCCCCACCATTTAGTGTAGATGCCTTGCT 688853
                              ?  v  i  ?     ? ?           viv      ??  ? v  
C rnd-1_family-        840 TTCNGTCGGGTGNGCGTGNGNGCCCCACCATTGGTTGTAGANNCCNTTCT 791

  scaffold16|si     688854 TTTTGGAGTACATGACCAGATGGTTTATCAGCTCTTGATGTTTCTTATCC 688903
                            i    v   ?v       i  iv?v i?  i   v i v?     i  v
C rnd-1_family-        790 TCTTGGCGTANTTGACCAGGTGAGNGACNAGTTCTAGGTCNTTCTTGTCG 741

  scaffold16|si     688904 ACTTCCAGGTGTAAAACCTTCCTGCAGGTTTGGATGTCGGATGGAAGGCG 688953
                             i  ?     ? ii  ii   ?   ?          i?  ?  i  ? v
C rnd-1_family-        740 ACCTCNAGGTGNAGGACTCTCCNGCANGTTTGGATGTTNGANGGGAGNCT 691

  scaffold16|si     688954 AGACATATTCGTGGGCTCTGAATGCTTTGGGATGCGAGGGACGTTCATCC 689003
                           ?     i    i      ?  i     v     v  v         i v 
C rnd-1_family-        690 NGACATGTTCGCGGGCTCNGAGTGCTTGGGGATTCGTGGGACGTTCGTGC 641

  scaffold16|si     689004 GTAGGCTGCACAACGGGAGAGGACAATACCCCCAACGAATGGGGAGGTCC 689053
                            ?        ? i?  i  ?  ? ii  ?     iivi  ?        ?
C rnd-1_family-        640 GNAGGCTGCANAGNGGAAGNGGNCGGTANCCCCAGTTGATNGGGAGGTCN 591

  scaffold16|si     689054 CGGTCCAGGAAATAGTCTTCTGCGTGCATTCTGCGCTGAGCTTCTTTAAA 689103
                                v     i        ?v         vviv   ?  ?? i  i i
C rnd-1_family-        590 CGGTCGAGGAAGTAGTCTTCNTCGTGCATTCGCTCCTGNGCNNCCTTGAG 541

  scaffold16|si     689104 GATGTCTCGTTGTTCGTCTATTAGCGTCTGTCTATGGGTGAGGGCGTAAA 689153
                                 ? ?   i     v  v  ?     ? vi        ?     i 
C rnd-1_family-        540 GATGTCNCNTTGCTCGTCGATGAGNGTCTGNCGGTGGGTGAGNGCGTAGA 491

  scaffold16|si     689154 CGAAATAAATTGCGAAGGGGGTACTCGTTTCCACAGCTTGCAATTCCTTA 689203
                               i  i  ?     ?  ?  iv v     v  ?     ? i      i
C rnd-1_family-        490 CGAAGTAGATNGCGAANGGNGTGATGGTTTCGACNGCTTGNAGTTCCTTG 441

  scaffold16|si     689204 ATGCGGAGATAATTCCCAAAGCGTGCCCATTCGTAGGATATTTGGTTTAC 689253
                             vivv ?? ii  ?  i  v vv              v  i     v  
C rnd-1_family-        440 ATTTTCANNTGGTTNCCGAATCTGGCCCATTCGTAGGAGATCTGGTTGAC 391

  scaffold16|si     689254 TAACAATACCGGGTCCTTGTCGCAAGAGATGGAGATCACTCCGTATGCTT 689303
                           i i? i?v ?     i        i  ?  ?     ?  ?     ?  iv
C rnd-1_family-        390 CAGNAGNTCNGGGTCTTTGTCGCAGGANATNGAGATNACNCCGTANGCCA 341

  scaffold16|si     689304 GTGCTGATGAACGAC--GAGGATTTGGAGT-GCTTCCT--GCGTCTTGAG 689348
                            v  ---i ii  v --     --v  i  -     i --          
C rnd-1_family-        340 GGGC---CGGGCGTCTGGAGGA--AGGGGTGGCTTCTTGCGCGTCTTGAG 296

  scaffold16|si     689349 TG--TCCATCGTCCCACTCCTGGACTGGAAGGCCCTGGGGTTTAAGCCCT 689396
                           v --  iii   --------   vi        ? v?     ? i     
C rnd-1_family-        295 AGGNTCTGCCGT--------TGGTTTGGAAGGCNCGNGGGTTNAGGCCCT 254

  scaffold16|si     689397 TGATGTAGTTACTTAGTGCCGTCATATTGGTTGGCACAGTTCTTCCTGTC 689446
                                     i  v  v        i  v  ?  v  v vvv vvvv vi
C rnd-1_family-        253 TGATGTAGTTGCTGAGGGCCGTCATGTTCGTNGGGACTGGGGTGGAGGAT 204

  scaffold16|si     689447 TGTCCTCCTAATGGGGGGTCTTCAGAGGAGTCTTCGGCAGGGTTCACCAC 689496
                             ?  ?  ? i?  ?     v  ?   ?v   ?    i?     v iv  
C rnd-1_family-        203 TGNCCNCCNAGNGGNGGGTCGTCNGAGNCGTCNTCGGTNGGGTTGATGAC 154

  scaffold16|si     689497 TGCGTGCTTGTCTGCGATTTTGATATTGACAAGTAATTGTTGCATGGCGT 689546
                           v           v     i  ? vi     i  v i      v  ?   v
C rnd-1_family-        153 GGCGTGCTTGTCGGCGATCTTNAGGTTGACGAGGAGTTGTTGGATNGCGA 104

  scaffold16|si     689547 GTGCCATCTTCTTGCCATTGTCTCCATCGAACTGGTTAAAGTCCTCCTTA 689596
                           iv           v  i     ?  i     i  ?v?? i ii?  i  i
C rnd-1_family-        103 AGGCCATCTTCTTTCCGTTGTCNCCGTCGAATTGNGNNAGGCTNTCTTTG 54

  scaffold16|si     689597 TTGAAGTCTATGGAGAGGTCTAAGAGGACGTTCACATGTTTGTGCTCATG 689646
                           ii      v  ?    vv  v v?     ?  vvvi        ?v i  
C rnd-1_family-         53 CCGAAGTCGATNGAGATTTCGATNAGGACNTTGCGGTGTTTGTGNACGTG 4

  scaffold16|si     689647 TGG 689649
                           ?  
C rnd-1_family-          3 NGG 1

Matrix = 20p45g.matrix
Kimura (with divCpGMod) = 22.72
Transitions / transversions = 1.07 (195/183)
Gap_init rate = 0.02 (42 / 1977), avg. gap size = 1.31 (55 / 42)


6369 22.39 3.48 2.68 scaffold16|size1078160 687768 689951 (387119) C rnd-4_family-227#LINE/Ambal (4826) 2803 603 m_b464s001i16 44575

  scaffold16|si     687768 CTAAAGGCGCCTGCACGGCGTTGTGACCTCTTGCCGCGAGAGGATTTACA 687817
                            ?    ??vivi  v v   i  ?      i     ivi    i   vv 
C rnd-4_family-       2803 CNAAAGNNCTGCGCCCTGCGCTGNGACCTCCTGCCGTTGGAGGGTTTTAA 2754

  scaffold16|si     687818 CGAACTACTGGCGGCAGAGAGAACCCCACCCTCCGTAG-TCTCGAG--GG 687864
                            i       v     vvvvv v   vv?v ii      - v?v   --  
C rnd-4_family-       2753 CAAACTACTTGCGGCCCCTTGCACCGGNGCTCCCGTAGNTGNGGAGCCGG 2704

  scaffold16|si     687865 TAGGGCGTTGCTGGACTATCCGGCTGTTCCGGGTAGAACTTCAGTCAGAT 687914
                            -  ? v ?? --          v?       i    v v    ivi  ?
C rnd-4_family-       2703 T-GGNCCTNNC--GACTATCCGGANGTTCCGGATAGATCGTCAGCGGGAN 2657

  scaffold16|si     687915 TGGCATCACTAGCCGTGGAAGCAT-CCGAAGCTGTGCCCTCGGAGCTCT- 687962
                           i    ?             vv i - v    vvi?vi    ?iv    i-
C rnd-4_family-       2656 CGGCANCACTAGCCGTGGACTCGTGCAGAAGAGANCTCCTCNACGCTCCC 2607

  scaffold16|si     687963 GTTCCATATCTTGACTTTCTTCGTCTACCCGTACTCCAACACTTGTGGGC 688012
                             i v  -  i v   ?  i v   i                  ??    
C rnd-4_family-       2606 GTCCGAT-TCCTCACTNTCCTGGTCCACCCGTACTCCAACACTTNNGGGC 2558

  scaffold16|si     688013 GTGTCTCCCGACC-CCGTCTTCGCGTGGCCATCGTCTGACACCACACTCC 688061
                               v?       - i ? vi -  i    v        v  v  i  v 
C rnd-4_family-       2557 GTGTGNCCCGACCGCTGNCGCC-CGCGGCCCTCGTCTGAGACGACGCTGC 2509

  scaffold16|si     688062 CTCCTGAGCTGGTGGT-AGACTTTT----CTGGATCTTCAGTGCCCTTTG 688106
                           ii? ?   ?? vi   - viv    ----   ??? --  ?ivi    ? 
C rnd-4_family-       2508 TCNCNGAGNNGTCGGTCATGGTTTTGTCGCTGNNNC--CANCCTCCTTNG 2461

  scaffold16|si     688107 CGATCCGGACCCTTTTCGATGATTCCTGAGAAGGGTCAGCACTCGAGGCA 688156
                           v   v     i ?i  v  v  i     ?  ?v    vv i  v v vii
C rnd-4_family-       2460 AGATGCGGACTCNCTTGGAGGACTCCTGNGANTGGTCCCCGCTGGCGTTG 2411

  scaffold16|si     688157 TCATTAGCCTCGTGCATGGTTTTGACGGACTGGGCGCCGTCGAGGTCGAA 688206
                             i  v           ?  ?iv   ?  i  v  v     v        
C rnd-4_family-       2410 TCGTTCGCCTCGTGCATNGTNCGGACNGATTGTGCCCCGTCTAGGTCGAA 2361

  scaffold16|si     688207 CAAGGCCTGTTGGGAGGCAAAGGGACGTTTACCTTGCCCCTT-TGTATTT 688255
                           ? i?  i  vv   v?  iv   v?     ?    ?   ?  -  ?i?i 
C rnd-4_family-       2360 NAGNGCTTGAGGGGCNGCGTAGGCNCGTTTNCCTTNCCCNTTCTGNGNCT 2311

  scaffold16|si     688256 TCGTACTGGAGGACGACGTCTCTCCACCATCCTTGTTCTTCTAGTGCGAC 688305
                           -       v            i       ?     ?  i     vv ?v 
C rnd-4_family-       2310 -CGTACTGCAGGACGACGTCTTTCCACCANCCTTGNTCCTCTAGGCCNCC 2262

  scaffold16|si     688306 CGCTGCGTTGGTC-TCCTTGAGTTCGGCCTGTGTTTGCAGAGTTTGGGTT 688354
                           ?  ?  ?v-i   -  ?vi? ?i  ? ?vv v  vv v            
C rnd-4_family-       2261 NGCNGCNG-AGTCGTCNGCNANCTCNGNGGGGGTGAGGAGAGTTTGGGTT 2213

  scaffold16|si     688355 TCAGAGTCCCACTTGCAATGACTGGCTTCATGTATTAGCTGTGGGTCTAC 688404
                            iv          i   v  vvv      i  v  v  i  ?     v  
C rnd-4_family-       2212 TTCGAGTCCCACTCGCATTGCGGGGCTTCGTGGATGAGTTGNGGGTCGAC 2163

  scaffold16|si     688405 AAACACTCTGAGGAACTCTTGAACCAGGGAATCTTG---CACTTTTAAAT 688451
                           i  iiiii       v    ?i i--- i v v ? ---?  i  i?ii 
C rnd-4_family-       2162 GAATGTCTTGAGGAAGTCTTNGAT---GAACTGTNGGTCNACCTTCNGGT 2116

  scaffold16|si     688452 CTCCTAGATGG----CCGAGAGTGAAGGCTGCTATTTGTTTTGCCAATCC 688497
                               v      ---- ?   ?        ?  v i        ?? i?  
C rnd-4_family-       2115 CTCCAAGATGGGTGCCNGAGNGTGAAGGCNGCAACTTGTTTTGNNAGNCC 2066

  scaffold16|si     688498 AGAGATGAGTTTTTCACCCTCTGGAATATTCGGGTAGACTAGGGAGGCGG 688547
                             v      i     i     ?  ii i        ?  ?        ? 
C rnd-4_family-       2065 AGTGATGAGCTTTTCGCCCTCNGGGGTGTTCGGGTANACNAGGGAGGCNG 2016

  scaffold16|si     688548 ATCCTAATGGTACTTGTTGGTGTGCCTCGGCGATCAGAGATGATGAGTCC 688597
                            v  i i?  ?           ?     v  ?  ?    iv  vvv   i
C rnd-4_family-       2015 AGCCCAGNGGNACTTGTTGGTGNGCCTCTGCNATNAGAGGGGAGTTGTCT 1966

  scaffold16|si     688598 TGAAACTTAAACATGGTTGTGAGGAATTCTCGTCCTGTGAGGG---TGCG 688644
                            ?i     i? ? ?? vv     ? v     v?     ? ?  ---  --
C rnd-4_family-       1965 TNGAACTTGNANANNGAGGTGAGNACTTCTCTNCCTGTNANGGACTTG-- 1918

  scaffold16|si     688645 CATCACAGTGCCGTCTGGCTTTTTAACATCTATGGTGTCGTTTAGATCGA 688694
                           -  v  i v      ?  i  iivi  v  v  ? vi     v  i    
C rnd-4_family-       1917 -ATGACGGAGCCGTCNGGTTTCCGGACTTCGATNGAATCGTTGAGGTCGA 1869

  scaffold16|si     688695 GAAAACCAAAGACATCAATGCTAGTCATACTAGCATTGTAATTAGTGGTT 688744
                            i  v  iv ?  i  i  i  ?     i  i  i     i  v  ?   
C rnd-4_family-       1868 GGAACCCGTANACGTCGATACTNGTCATGCTGGCGTTGTAGTTCGTNGTT 1819

  scaffold16|si     688745 TTGACCGCGAATTTCGCTGCTCGCTTAATATCCCCTGGAGAGGATTGCCA 688794
                                v     i     ?  ?  ?i??  i     ?    i         
C rnd-4_family-       1818 TTGACGGCGAACTTCGCNGCNCGNCNNATGTCCCCNGGAGGGGATTGCCA 1769

  scaffold16|si     688795 ATCCACTCCTTCCGTGGGATGCGCGTGAGAGCCCCACCATTTAGTGTAGA 688844
                           i  ?  i     ?     i  v  i  ?  ?         iv?v i  ? 
C rnd-4_family-       1768 GTCNACCCCTTCNGTGGGGTGGGCATGNGANCCCCACCATCGNTTATANA 1719

  scaffold16|si     688845 TGCCTTGCTTTTTGGAGTACATGACCAGATGGTTTATCAGCTCTTGATGT 688894
                           v       vvi  ? v v ?v ?  ?  i   v?v i?  i  iv i v?
C rnd-4_family-       1718 GGCCTTGCGGCTTNGCGAANTTNACNAGGTGGGNGACNAGTTCCAGGTCN 1669

  scaffold16|si     688895 TTCTTATCCACTTCCAGGTGTAAAACCTTCCTGCAGGTTTGGATGTCGGA 688944
                           vi   i  v ii  ?     ? i?   i v v      i       i?  
C rnd-4_family-       1668 GCCTTGTCGATCTCNAGGTGNAGNACCCTGCGGCAGGTCTGGATGTTNGA 1619

  scaffold16|si     688945 TGGAAGGCGAGACATATTCGTGGGCTCTGAATGCTTTGGGATGC--GAGG 688992
                           v  ?  ? ?? ?   i  viiv     v  i     ?     ? -- i  
C rnd-4_family-       1618 GGGNAGNCNNGNCATGTTGACTGGCTCGGAGTGCTTNGGGATNCTTGGGG 1569

  scaffold16|si     688993 GACGTTCATCCGTAGGCTGCACAACGGGAGAGGACAATACCCCCAACGAA 689042
                           v     vi i  i        v iv     ?  vivi        iivv 
C rnd-4_family-       1568 TACGTTGGTTCGCAGGCTGCAAAGGGGGAGNGGTTTGTACCCCCAGTTCA 1519

  scaffold16|si     689043 TGGGGAGGTCCCGGTCCAGGAAATAGTCTTCTGCGTGCATTCTGCGCTGA 689092
                            ?        vi    ? ?   i      v??v i ?    i viv   ?
C rnd-4_family-       1518 TNGGGAGGTCATGGTCNANGAAGTAGTCTGNNTCATNCATTTTCTTCTGN 1469

  scaffold16|si     689093 GC--TTCTTTAAAGATGTCTCGTTGTTCGTCTATTAGCGTCTGTCTATGG 689140
                             --?  i  i        ? ?i  i     ?  i  i  i  ? v   ?
C rnd-4_family-       1468 GCGANTCCTTGAAGATGTCNCNCTGCTCGTCNATCAGTGTTTGNCGATGN 1419

  scaffold16|si     689141 GTGAGGGCGTAAACGAAATAAATTGCGAAGGGGGTACTCGTTTCCACAGC 689190
                             v iv     i   ? i  i  v  i ?v     ?v    i  v  i  
C rnd-4_family-       1418 GTCAACGCGTAGACGNAGTAGATGGCAANTGGGGTNATCGTCTCGACGGC 1369

  scaffold16|si     689191 TTGCAATTCCTTAATGCGGAGATAATTCCCAAAGCGTGCCCATTCGTAGG 689240
                              ? i      i  v  v vv ii? ?     v vv           ? 
C rnd-4_family-       1368 TTGNAGTTCCTTGATTCGCATCTGGNTNCCAAATCTGGCCCATTCGTANG 1319

  scaffold16|si     689241 ATATTTGGTTTACTAACAATACCGGGTCCTTGTCGCAAGAGATGGAGATC 689290
                            ?  i     ?  v i  iiv v   ?    i     i     v      
C rnd-4_family-       1318 ANATCTGGTTNACGAGCAGCTCAGGGNCCTTATCGCAGGAGATCGAGATC 1269

  scaffold16|si     689291 ACTCCGTATGCTTGTGCTGAT-GAACGACGAGGATTTG--------GAGT 689331
                                   i  ---- vv  i-  ?  v vv    ii -------- i  
C rnd-4_family-       1268 ACTCCGTACGC----GAGGACGGANCGTCTTGGATCCGCTGGCTACGGGT 1223

  scaffold16|si     689332 GCTT------------CCT--GCGTCTTGAGTGTCCATCGTCCCACTCCT 689367
                           ?   ------------   --          v ------   ---i vi 
C rnd-4_family-       1222 NCTTGGGCATCCATTGCCTGGGCGTCTTGAGAG------GTC---TTGTT 1182

  scaffold16|si     689368 GGACTGGAAGGCCCTGGGGTTTAAGCCCTTGATGTAGTTACTTAGTGCCG 689417
                             ?i     ? v? vi     ? i                  ?  v  v 
C rnd-4_family-       1181 GGNTTGGAANGANCGAGGGTTNAGGCCCTTGATGTAGTTACTNAGGGCAG 1132

  scaffold16|si     689418 TCATATTGGTTGGCACAGTTCTTCCTGTCTGTCCTCCTAATGGGGGGTCT 689467
                               i  v ?v  ?  ? v?vi?v?v vi  v  ?  i ii  ?     ?
C rnd-4_family-       1131 TCATGTTTGNGGGNACNGGNGCNGNGGATTGACCNCCCAGCGGNGGGTCN 1082

  scaffold16|si     689468 TCAGAGGAGTCTTCGGCAGGGTTCACCACTGCGTGCTTGTCTGCGATTTT 689517
                             ?   vv?  ?  ? i??    v ivii?  ? ?   i  ?  ?  i  
C rnd-4_family-       1081 TCNGAGTCNTCNTCNGTNNGGTTGATGGTNGCNTNCTTATCNGCNATCTT 1032

  scaffold16|si     689518 GATATTGACAAGTAATTGTTGCATGGCGTGTGCCATCTTCTTGCCATTGT 689567
                           v vi    v? vv ii ?i  v      vivi     ?    ?  i   -
C rnd-4_family-       1031 CAGGTTGAGNATGAGCTNCTGGATGGCGAAAACCATCNTCTTNCCGTTG- 983

  scaffold16|si     689568 CTCCATCGAACTGGTTAAAGTCCTCCTTATTGA--AGTCTATGGAGAGGT 689615
                           -   i-     -? iv?    v  i i - i  --    v   ? i vv 
C rnd-4_family-        982 -TCCG-CGAAC-NGCGNAAGTGCTTCCT-TCGACCAGTCGATGNAAATTT 937

  scaffold16|si     689616 CTAAGAGGACGTTCACATGTTTGTG---CTCATGTGGAGGGGCAGGAGAG 689662
                            v vv     i   vii vi     ---v v v      ?v vi    ii
C rnd-4_family-        936 CGATTAGGACATTCCTGTTCTTGTGGATGTGAGGTGGAGNCGGGGGAGGA 887

  scaffold16|si     689663 GTGG-------GA-GGATGGGAGCCGCT---ATACTTGCTCGGTTTGAGG 689701
                               -------  -  ii     -- v ---i  i     v         
C rnd-4_family-        886 GTGGCTCTTTCGAGGGGCGGGAG--GGTGGAGTATTTGCTGGGTTTGAGG 839

  scaffold16|si     689702 ACCGAAGCTGGGTTCGTCGACGAAGAGGACCGCTTCTTGGAGCGCTTCTT 689751
                             v  i  -   v?  --  v  v     v  i       ---v      
C rnd-4_family-        838 ACAGAGGC-GGGGNCG--GAGGACGAGGAGCGTTTCTTGG---TCTTCTT 795

  scaffold16|si     689752 CTGCACTGTTGTCATCTCGGTGGCTGCGTTC----TCCTTTGTGGGCGAG 689797
                           -----  v   ?v v  ? i?  v vv v  ---- ii ? v    -   
C rnd-4_family-        794 -----CTTTTGNGAGCTNGANGGGTTGGGTCGAGATTTTNTCTGGG-GAG 751

  scaffold16|si     689798 TTAGAAGGCTTAGACTTCTTCGCTGCGGGTGAGCTCGATGGGGATTTGTC 689847
                           ---  i  i  v  i     ivi?  ?  v   i v        ?v v  
C rnd-4_family-        750 ---GAGGGTTTTGATTTCTTTTTNGCNGGAGAGTTGGATGGGGANGTCTC 704

  scaffold16|si     689848 C---TCTTGGTTTGCCGCAGTCGTATTTTCGCCGAGCAGTCTCGGATTGT 689894
                            ---     v  ---- vi  i vi i  - --?  v  v vv  i    
C rnd-4_family-        703 CGAGTCTTGTTT----GGGGTTGAGTCTT-G--NAGGAGACGGGGGTTGT 661

  scaffold16|si     689895 TAATCTC--TGCTATAATTCGATTGATATCCGTTGACTCTTCCTGAGATA 689942
                            i  vi --  v-i  v    -     i i  ?v  v  ?     ?    
C rnd-4_family-        660 TGATGCCATTGA-GTATTTCG-TTGATGTTCGNGGAGTCNTCCTGNGATA 613

  scaffold16|si     689943 GCG-GTTGGG 689951
                            v -    i 
C rnd-4_family-        612 GGGAGTTGAG 603

Matrix = 20p45g.matrix
Kimura (with divCpGMod) = 27.73
Transitions / transversions = 0.95 (232/244)
Gap_init rate = 0.04 (86 / 2183), avg. gap size = 1.57 (135 / 86)


531 15.51 2.99 3.76 scaffold16|size1078160 690612 690745 (386325) rnd-1_family-1234#Unknown 1 133 (0) m_b464s001i17 44580

  scaffold16|si     690612 GGAAGACCATGTTCGACAGAGGTGTT--GGCCCGGCGGAAATGTGTGAAG 690659
                                ?i        -i?      ? --   --          -   i i
  rnd-1_family-          1 GGAAGNTCATGTTCG-TNGAGGTGNTTCGGC--GGCGGAAATG-GTGGAA 46

  scaffold16|si     690660 TTGGT--GGTTCCTGCGTGCAGGTGTACTGAAATTTGTGTAAGTATGTAG 690707
                            iii --ii          v  ?i    - i v   ii   v        
  rnd-1_family-         47 TCAATTTAATTCCTGCGTGGAGNCGTAC-GGATTTTACGTACGTATGTAG 95

  scaffold16|si     690708 GGTGTACTAAATTGTCATGACTGATCTAATCGAAAAGT 690745
                                    vv?   vv                     
  rnd-1_family-         96 GGTGTACTATTNTGTGTTGACTGATCTAATCGAAAAGT 133

Matrix = 20p45g.matrix
Kimura (with divCpGMod) = 16.53
Transitions / transversions = 1.86 (13/7)
Gap_init rate = 0.05 (7 / 133), avg. gap size = 1.29 (9 / 7)


13 25.23 0.00 0.00 scaffold16|size1078160 690945 690982 (386088) (GTAAC)n#Simple_repeat 1 38 (0) m_b464s252i1 44581

  scaffold16|si     690945 GTGACATAACTTGATGACACGTAACATAACGTAACGTA 690982
                             i  i    v i i vv       i            
  (GTAAC)n#Simp          1 GTAACGTAACGTAACGTAACGTAACGTAACGTAACGTA 38

Matrix = Unknown
Transitions / transversions = 1.67 (5/3)
Gap_init rate = 0.00 (0 / 37), avg. gap size = 0.0 (0 / 0)


12 21.03 5.88 1.89 scaffold16|size1078160 691573 691623 (385447) (GACAAA)n#Simple_repeat 1 53 (0) m_b464s252i2 44582

  scaffold16|si     691573 GACAGAAGA-AAAGACCAAGTC--GGACAAAGACAACGACGACAACAACA 691619
                               -    -      v   v --i           v   i vi    vi
  (GACAAA)n#Sim          1 GACA-AAGACAAAGACAAAGACAAAGACAAAGACAAAGACAAAGACAAAG 49

  scaffold16|si     691620 ACAA 691623
                               
  (GACAAA)n#Sim         50 ACAA 53

Matrix = Unknown
Transitions / transversions = 0.80 (4/5)
Gap_init rate = 0.06 (3 / 50), avg. gap size = 1.33 (4 / 3)

17 14.46 0.00 0.00 scaffold16|size1078160 691596 691626 (385444) (ACA)n#Simple_repeat 1 31 (0) m_b464s252i3 44582

  scaffold16|si     691596 ACAAAGACAACGACGACAACAACAACAACAA 691626
                               vi     i  i                
  (ACA)n#Simple          1 ACAACAACAACAACAACAACAACAACAACAA 31

Matrix = Unknown
Transitions / transversions = 3.00 (3/1)
Gap_init rate = 0.00 (0 / 30), avg. gap size = 0.0 (0 / 0)


1683 6.93 3.83 1.67 scaffold16|size1078160 693841 694075 (382995) C rnd-5_family-869#Unknown (0) 804 565 m_b464s001i18 44583

  scaffold16|si     693841 GATTCGGACGATGGCCACTACGGCCAACATGTCCGCAATGCGTTTTTTTT 693890
                                                     v               v    i--
C rnd-5_family-        804 GATTCGGACGATGGCCACTACGGCCACCATGTCCGCAATGCGGTTTTC-- 757

  scaffold16|si     693891 GGGGCCGCATCACTGTGGTCTTGGTACCACATTGCATGTGCACTTCTTGG 693940
                                 i    iv          i        ii  i    i        
C rnd-5_family-        756 GGGGCCACATCGATGTGGTCTTGATACCACATCACACGTGCGCTTCTTGG 707

  scaffold16|si     693941 GGAGTCATTTTTACAATGACTCGTAAAATGCCACGTTTTTATTCGTAAAT 693990
                            -             i           v                  ?   
C rnd-5_family-        706 G-AGTCATTTTTACAGTGACTCGTAAATTGCCACGTTTTTATTCGTNAAT 658

  scaffold16|si     693991 CACTCACAGCCAGTAAGCCTGGAGTGATTTAGTGGGAGGTTTTT-GTCAC 694039
                                                        v             i-     
C rnd-5_family-        657 CACTCACAGCCAGTAAGCCTGGAGTGATTGAGTGGGAGGTTTTCCGTCAC 608

  scaffold16|si     694040 AGCTTGTGTCTTTTCCTTCC--------CACACACGAATGATCA 694075
                                        -      --------         i      
C rnd-5_family-        607 AGCTTGTGTCTTT-CCTTCCCAGCCACACACACACGAGTGATCA 565

Matrix = 20p45g.matrix
Kimura (with divCpGMod) = 5.61
Transitions / transversions = 2.20 (11/5)
Gap_init rate = 0.03 (6 / 234), avg. gap size = 2.17 (13 / 6)


4369 6.80 3.44 1.12 scaffold16|size1078160 694067 694676 (382394) C rnd-5_family-869#Unknown (168) 636 13 m_b464s001i19 44584

  scaffold16|si     694067 GAATGATC-AGTGGAAGGTTTTCAGTCACAGCTCGTGTCTTTCGTTCCCA 694115
                             i    i-     i        v         i         v      
C rnd-5_family-        636 GAGTGATTGAGTGGGAGGTTTTCCGTCACAGCTTGTGTCTTTCCTTCCCA 587

  scaffold16|si     694116 --------CATATGAGTGATCATCCA-CCCGGTGCCAATTACTCGT---- 694152
                           --------  i i             -   i v   ii        ----
C rnd-5_family-        586 GCCACACACACACGAGTGATCATCCAGCCCAGGGCCGGTTACTCGTAGAC 537

  scaffold16|si     694153 --TCAAGTACTTT--ATGTTATTTGCATGCTTAATTTTTCACTTAGAAAA 694198
                           --  i   i    --                 i  i     v    v   
C rnd-5_family-        536 TCTCGAGTGCTTTTTATGTTATTTGCATGCTTGATCTTTCAGTTAGTAAA 487

  scaffold16|si     694199 TAGATAAAAAATAAGCTCACAAAAACCAAAGTCAAACCAATCATTTTACA 694248
                                    --             v??         ---    v v- ? 
C rnd-5_family-        486 TAGATAAAA--TAAGCTCACAAAACNNAAAGTCAAA---ATCAATA-ANA 443

  scaffold16|si     694249 ATTAATTTCAAGCCCTACTGCTTTGATTTTGGGGACGCCCTTCATCCTGC 694298
                                                                         i   
C rnd-5_family-        442 ATTAATTTCAAGCCCTACTGCTTTGATTTTGGGGACGCCCTTCATCTTGC 393

  scaffold16|si     694299 AGTACCCCTCTTCATCCGGATATCTACACGCTTCCTCTGCGCAACTACAA 694348
                                    i            v                           
C rnd-5_family-        392 AGTACCCCTTTTCATCCGGATAACTACACGCTTCCTCTGCGCAACTACAA 343

  scaffold16|si     694349 AGTCTACAGCCTTCGTAGCAACTTCTACATATCTGATTTGATCACCAGAG 694398
                                  v                                          
C rnd-5_family-        342 AGTCTACCGCCTTCGTAGCAACTTCTACATATCTGATTTGATCACCAGAG 293

  scaffold16|si     694399 TATCGTCCAGAACGAGTTGTAAAAGTTAAAAACTCTTCGTCTTACATCAC 694448
                                                          v -         v      
C rnd-5_family-        292 TATCGTCCAGAACGAGTTGTAAAAGTTAAAATC-CTTCGTCTTCCATCAC 244

  scaffold16|si     694449 AGCTGTTGACAACGAAGTAGCCCATTTTATCTCCATTTACCCATCATCAT 694498
                                              i?    i               i        
C rnd-5_family-        243 AGCTGTTGACAACGAAGTAANCCATCTTATCTCCATTTACCTATCATCAT 194

  scaffold16|si     694499 GTCTAATTGCAACCCTCCTCGCAATCCTGTTCCCAATGTTGATCCTAACA 694548
                            ?     i                i                    i    
C rnd-5_family-        193 GNCTAATCGCAACCCTCCTCGCAACCCTGTTCCCAATGTTGATCCCAACA 144

  scaffold16|si     694549 TTGCTGCTATTGCTGATGACGTAGCAAACCTCACCGCTGCGGTTCAGGCT 694598
                                          i   i                              
C rnd-5_family-        143 TTGCTGCTATTGCTGGTGATGTAGCAAACCTCACCGCTGCGGTTCAGGCT 94

  scaffold16|si     694599 CTCAATCAAGCTGTCCAGGCGAC---CAACAACGTTGCTAACATCATCTC 694645
                                            i  i  ---            ?        iv 
C rnd-5_family-         93 CTCAATCAAGCTGTCCAAGCAACCAACAACAACGTTGCNAACATCATTGC 44

  scaffold16|si     694646 TAACTTGCCAGGAGCCAATGCCAATGCTCCC 694676
                                ?               v  i      
C rnd-5_family-         43 TAACTNGCCAGGAGCCAATGCAAACGCTCCC 13

Matrix = 20p45g.matrix
Kimura (with divCpGMod) = 6.42
Transitions / transversions = 1.93 (27/14)
Gap_init rate = 0.02 (13 / 609), avg. gap size = 2.15 (28 / 13)


340 34.83 2.75 3.15 scaffold16|size1078160 694677 694931 (382139) scaffold69|size508817_(dbseq-nr_79)_[401838,405709]#LTR/Copia 722 975 (2897) m_b464s001i20 44585

  scaffold16|si     694677 GTCTTCGCTCTCTCTCCTGGTACTGCGGCAGTTGATGACTTGATTGACTA 694726
                            i   i   vi         iii   i  v  i  v  vi v  i     
  scaffold69|si        722 GCCTTTGCTACCTCTCCTGGCGTTGCAGCCGTCGAAGAACTTATCGACTA 771

  scaffold16|si     694727 CTCCACCAAGCATGGCGCCCAGCTCTACAAGACTGGTTGTTCATCTCTAC 694776
                            v    v            v v  v   i -  vi -- vv  vvvvi  
  scaffold69|si        772 CACCACAAAGCATGGCGCCAACCTGTACGA-ACAAG--GAACAAAGGCAC 818

  scaffold16|si     694777 CT---ACCTCATTCAGCATGAATGC---TGCAGGAGTACTCTTGTTCCAG 694820
                           i ---   i v           v  --- vv  vi   v i---   v i
  scaffold69|si        819 TTGGGACCCCCTTCAGCATGAAGGCAAGTCAAGTGGTAATT---TTCGAA 865

  scaffold16|si     694821 AGGGAGATGTTGGATAGGGTCAAG-GCGATGGGATGGGACTCTGCCGCTC 694869
                            ii  iv  ivi  i    -    -ii      v      vvv v   i 
  scaffold69|si        866 AAAGAACTGCAAGACAGGG-CAAGCATGATGGGCTGGGACAAAGGCGCCC 914

  scaffold16|si     694870 AAGGTGTCATCACATTCGCCAATGCTGATGGTGATTTGATCAATGTCATT 694919
                             iiii iv   vi   i v  iivv  i  iiivivi    iiv     
  scaffold69|si        915 AAAACATTCTCAAGTTCACAAACAAGGACGGCAGACAAATCAGCCTCATT 964

  scaffold16|si     694920 ACTGACTTCGGC 694931
                           i -  v v    
  scaffold69|si        965 GC-GAATACGGC 975

Matrix = 20p45g.matrix
Kimura (with divCpGMod) = 44.06
Transitions / transversions = 1.10 (45/41)
Gap_init rate = 0.04 (11 / 254), avg. gap size = 1.36 (15 / 11)


409 29.50 4.64 6.62 scaffold16|size1078160 695536 695858 (381212) C rnd-1_family-1328#LTR/Copia (274) 553 237 m_b464s001i21 44586

  scaffold16|si     695536 TCATTGCTCTCAAGGCCCAAGTCGAACAGTTGGAAGAGTCAAAGCTCAAG 695585
                               ?  v        vv iv    i  i  vi i  vv ?  vi     
C rnd-1_family-        553 TCATNGCACTCAAGGCAGAGCTCGAGCAATTCAAGGACACNAACTTCAAG 504

  scaffold16|si     695586 CTTTCAAGACAGCTTGCCCAAAAACAAAA----GGGTAATAGTTC-TAAT 695630
                             v    i   i-   ----   v ?   ----i  i  --    -i  v
C rnd-1_family-        503 CTGTCAAAACAA-TTG----AAATCNAAACTCAAGGCAA--GTTCGCAAG 461

  scaffold16|si     695631 ACGGTCAAGGACGCTGACAGCAAAACTGGTGCCAAACCTGGCAAGCCTGG 695680
                           i ii  vvvv   -----      v?i vi i v -----   vi   ii
C rnd-1_family-        460 GCAATCCTCCACG-----AGCAAACNCGTCGTCCA-----GCACACCTAA 421

  scaffold16|si     695681 GACTCCCAAGACAAAGAACAAG-------AAGAACTTGAGTGACAAGAAG 695723
                              - i   iv  i v?     -------      vi?  ii   i  ii
C rnd-1_family-        420 GAC-CTCAAATCAGACNACAAGGAATCCNAAGAACACNAGCAACAGGAGA 372

  scaffold16|si     695724 AAACAGAAGGCAGATGAGGCATGGATGAAAGTGCCTCCTAAGGATGGTGA 695773
                            i   i   vv   i  i       v   iiiiv v  i   vvv  v  
C rnd-1_family-        371 AGACAAAAGCAAGACGAAGCATGGAAGAAGACAGCGCCCAAGCCAGGAGA 322

  scaffold16|si     695774 ACCCA---CCATGAAGATGTATCGGAACAAGAAATGGCAATGGTGTATCC 695820
                           i  v ---    ?    viv i---       v    v v     i    
C rnd-1_family-        321 GCCAAAGACCATNAAGAGAGAC---AACAAGACATGGAACTGGTGCATCC 275

  scaffold16|si     695821 ACCACATGGCTTGGACGATGCACACTTCGGAGGAATGC 695858
                                v    v   vvvv i   v i  i         
C rnd-1_family-        274 ACCACTTGGCGTGGTGCCTACACTCCTCAGAGGAATGC 237

Matrix = 20p45g.matrix
Kimura (with divCpGMod) = 37.49
Transitions / transversions = 1.02 (45/44)
Gap_init rate = 0.08 (25 / 322), avg. gap size = 1.44 (36 / 25)


227 29.21 6.74 0.00 scaffold16|size1078160 696235 696323 (380747) C rnd-5_family-256#Unknown (136) 288 194 m_b464s001i22 44587

  scaffold16|si     696235 ACCAGTTCTGCTACCATTGGTTCAAAGCACGTATGAAG-AGAAA-----G 696278
                               vi  i v  i     v     ivv   v      - v  i----- 
C rnd-5_family-        288 ACCATCTCCGATATCATTGCTTCAAGCAACGAATGAAGCACAAGCGCACG 239

  scaffold16|si     696279 AAGAGAAGACAGTTTAGAAAGCCCAAGCCATTATTTCACTTGACA 696323
                           v v i i i  v vi ?i  i  v        i  i  i      
C rnd-5_family-        238 CACAAAGGGCACTACANGAAACCAAAGCCATTGTTCCATTTGACA 194

Matrix = 20p45g.matrix
Kimura (with divCpGMod) = 36.43
Transitions / transversions = 1.17 (14/12)
Gap_init rate = 0.02 (2 / 88), avg. gap size = 3.00 (6 / 2)


468 31.46 4.66 9.58 scaffold16|size1078160 696506 697106 (379964) rnd-1_family-1027#LTR/Copia 41 614 (48) m_b464s001i23 44588

  scaffold16|si     696506 ACCTAGGCACTTCCATGGCCAATTTGACACTGATTCTTTCAAGATTGGTA 696555
                                vv   i ---  v  iv  i     i  i  i   viv  i  ?i
  rnd-1_family-         41 ACCTACTCACCT---TGCCCGCTTCGACACCGACTCCTTCCGCATCGGNG 87

  scaffold16|si     696556 TTGATACCATGTGCTCATGCACCATGTCTGGCAACAAGCATCACTTTGAA 696605
                            i  i  iv v   v vi v  vv v  i         v ? i   i  i
  rnd-1_family-         88 TCGACACTCTCTGCACCCGGACACTCTCCGGCAACAAGGANCGCTTCGAG 137

  scaffold16|si     696606 GACCTGAAG------GAGGTACCTACTCCATAAACTGTTGGTGGCATTGG 696649
                                   i------    v i --------   -----i  ii  --  
  rnd-1_family-        138 GACCTGAAACCATACGAGGGATC--------AAA-----AGTAACA--GG 172

  scaffold16|si     696650 TGATTCTACG----CTCAAGATTGCTGGCATAGGTACATTTGTCTTCAAC 696695
                           -i   ?i v ----i vi i  i vv    v   i  v  i      viv
  rnd-1_family-        173 -AATTNCAGGGGGGTTAGAAATCGAAGGCAAAGGCACCTTCGTCTTCCGG 221

  scaffold16|si     696696 ATC--GTG-GATGACACAGGGGAAGTTTG-CACTGTCCGAATCCCAAACA 696741
                              --  v-      ----  v vvv   -   ii    i      ii  
  rnd-1_family-        222 ATCCAGTCCGATGAC----GGCATCATTGACACCATCCGGATCCCAGGCA 267

  scaffold16|si     696742 GTTTATATGTTCCAGACCTAAAGCTGCCTTTGTTATGTCCTCAACACTGG 696791
                            i  v  i  v  v i?  v   i     i vi i v   v  i      
  rnd-1_family-        268 GCTTCTACGTGCCCGGNCTCAAGTTGCCTCTTCTGTCTCCGCAGCACTGG 317

  scaffold16|si     696792 GCACAAGCTGCTAATGATCACGTCCCTA--AACCTATGGGCACCTTTGTG 696839
                              v ii v   viv  iv  viv    --  -v  i  i  v------i
  rnd-1_family-        318 GCAGAGACAGCTCGAGACAACTCGCCTATCAA-GTACGGACAA------A 360

  scaffold16|si     696840 ATGAACTTTGACAAGG--GGGCTCAGA-TGTGGTGGGACCAGCGCA-AAC 696885
                             ?i v iv  ii   --   iv  v -  iv    i v    iv -  v
  rnd-1_family-        361 ATNGAGTCAGATGAGGACGGGTGCACACTGCTGTGGAAACAGCAGACAAG 410

  scaffold16|si     696886 ATTGCAA--AACCGTGTTCCATGAGGCACGGACCAACACGCCGACCTTCA 696933
                            vv v  --  i  ?i---  i  vv   vv     ?  ?  ? ii  iv
  rnd-1_family-        411 AAAGAAAAGAATCGNA---CACGACCCACTCACCAANACNCCNATTTTTC 457

  scaffold16|si     696934 AAACTGCTGCTGG--CACTTCGAAAATA-CAGGCTTTTGAGGCATGTTTC 696980
                           i       v v  -- v  i  ---v  -  i  i     i  -iiii v
  rnd-1_family-        458 GAACTGCTCCGGGAACCCTCCG---CTACCAAGCCTTTGAAGC-CACCTA 503

  scaffold16|si     696981 CA-GGCAATG-GATGCTTCACACCTCAACCATCAAGT-AGAATTGAGTGT 697027
                             -   -v  -     i  v  i  v ivv v     -v ?i i  ----
  rnd-1_family-        504 CATGGC-TTGTGATGCCTCCCATCTGAGGGAGCAAGTCCGNGTCGA---- 548

  scaffold16|si     697028 TCCCGACCTCCATTATCATACTCATCGATCTACTCATCTGTAGGATCCTG 697077
                           i i     v  -  vv iv  v i    ----------- i ?  i  v 
  rnd-1_family-        549 CCTCGACCGCC-TTCGCGGACACGTCGA-----------GCANGACCCAG 586

  scaffold16|si     697078 CCGAATTCACTGCAGATGAGGTACTCCTT 697106
                                   v v  v  v    -  ii   
  rnd-1_family-        587 CCGAATTCTCGGCCGAAGAGG-ACCTCTT 614

Matrix = 20p45g.matrix
Kimura (with divCpGMod) = 35.68
Transitions / transversions = 1.06 (88/83)
Gap_init rate = 0.12 (70 / 600), avg. gap size = 1.19 (83 / 70)

312 9.30 0.00 0.00 scaffold16|size1078160 697072 697114 (379956) rnd-1_family-456#LTR/Copia 37 79 (1447) m_b464s001i24 44588

  scaffold16|si     697072 ATCCTGCCGAATTCACTGCAGATGAGGTACTCCTTTCTTCCAA 697114
                             i                 i      v   v           
  rnd-1_family-         37 ATTCTGCCGAATTCACTGCAAATGAGGAACTACTTTCTTCCAA 79

Matrix = 20p45g.matrix
Kimura (with divCpGMod) = 9.96
Transitions / transversions = 1.00 (2/2)
Gap_init rate = 0.00 (0 / 42), avg. gap size = 0.0 (0 / 0)


3336 13.02 0.00 0.62 scaffold16|size1078160 697131 697617 (379453) rnd-1_family-456#LTR/Copia 774 1257 (269) m_b464s001i25 44588

  scaffold16|si     697131 TCTGTCTTACCAACCCACATCAACAGTGTCCTATTCATCCAACAGGCAAC 697180
                                            v       v                        
  rnd-1_family-        774 TCTGTCTTACCAACCCAAATCAACATTGTCCTATTCATCCAACAGGCAAC 823

  scaffold16|si     697181 CACGAATGGGGGGATTGTAGCCACTATCGACATGCTTTGACCCATCAGAT 697230
                              i  i    i-              i     i       i        
  rnd-1_family-        824 CACAAACGGGGA-ATTGTAGCCACTATTGACATACTTTGACTCATCAGAT 872

  scaffold16|si     697231 TGGACAGCTTCAGTACTCTCCTCTCCAGTCGCTTTCTGAGGCCGATGAGC 697280
                              i        v                     -    v  i ii    
  rnd-1_family-        873 TGGGCAGCTTCATTACTCTCCTCTCCAGTCGCTT-CTGATGCTGGCGAGC 921

  scaffold16|si     697281 AAAATGGTGCAACCCAAGCTTCTGACGACCAAGCCGAACTGATGAGATGG 697330
                                  v              ii  i           i      v    
  rnd-1_family-        922 AAAATGGGGCAACCCAAGCTTCCAACAACCAAGCCGAATTGATGACATGG 971

  scaffold16|si     697331 CATCATCGCTTGTGTCACCTTTCCTTTGCAAATTTGAAGAAGTTATCTGA 697380
                             i  i i i                                   v    
  rnd-1_family-        972 CACCACCACCTGTGTCACCTTTCCTTTGCAAATTTGAAGAAGTTAGCTGA 1021

  scaffold16|si     697381 GCAAGGTGACATTCCTCGTCGGCTGGCCAAAGTAATCCCTCCAAAATGTG 697430
                           i           i      i i        i  v ivi  i    i i  
  rnd-1_family-       1022 ACAAGGTGACATCCCTCGTTGACTGGCCAAGGTTACATCTTCAAAGTATG 1071

  scaffold16|si     697431 CCGGATGCATGTTTGGCGCAATGACCAAGCTACGGACAAGAGACAAAGGC 697480
                            i        -   v i  v        i                  v i
  rnd-1_family-       1072 CTGGATGCAT-TTTCGTGCCATGACCAAACTACGGACAAGAGACAAATGT 1120

  scaffold16|si     697481 AAGAAACGCTCCATATTTGTTGCTACCAAGCCTGGTGAAGTTGTTTCTGT 697530
                           i             v        i        vi             v  
  rnd-1_family-       1121 GAGAAACGCTCCATCTTTGTTGCCACCAAGCCAAGTGAAGTTGTTTCAGT 1170

  scaffold16|si     697531 GGACACAATGCAGTCAAATGAATTGGGATTCATTGCTCAAGCCAAGGGAA 697580
                            v                   i  i     i           i       
  rnd-1_family-       1171 GTACACAATGCAGTCAAATGAGTTAGGATTTATTGCTCAAGCTAAGGGAA 1220

  scaffold16|si     697581 AGCTCACTATGCATCGTTACAAACATGCCACAATATT 697617
                                   iii   i       ii    i  i     
  rnd-1_family-       1221 AGCTCACTGCACATTGTTACAAGTATGCTACGATATT 1257

Matrix = 20p45g.matrix
Kimura (with divCpGMod) = 13.88
Transitions / transversions = 2.94 (47/16)
Gap_init rate = 0.01 (3 / 486), avg. gap size = 1.00 (3 / 3)


267 32.54 5.24 7.80 scaffold16|size1078160 697780 697989 (379081) scaffold70|size833590_(dbseq-nr_219)_[486956,495640]#LTR/Copia 5255 5459 (3226) m_b464s001i26 44589

  scaffold16|si     697780 CATTG-CAGCATGTGAGGCCAAGAACCGGCGCATTTTGTACTGTGGTGTC 697828
                             i  -   v  v -        -------     ivv v v    v  v
  scaffold70|si       5255 CACTGTCAGAATTT-AGGCCAAG-------GCATTCGTTTCAGTGGAGTG 5296

  scaffold16|si     697829 AATGCTCACTTTCAAAATGGCATTGCTGAGAAAGCTATCCGTGACATTAC 697878
                           ii      iivi        ii       ivi      i  vivii v  
  scaffold70|si       5297 GGTGCTCATCACCAAAATGGTGTTGCTGAACGAGCTATTCGAACTGTGAC 5346

  scaffold16|si     697879 CGAGGCAGCTCGCAAGATCCTTCTCCATACCAAGGTCCGTTGGCCT---- 697924
                            iiviii     vivi v v v  i   i   vvv   i       ----
  scaffold70|si       5347 CAGCATGGCTCGAGCAAACATGCTTCATGCCACTCTCCATTGGCCTGAGC 5396

  scaffold16|si     697925 ----CTTGCCGTTGATCTCTCTCTTTGGCCCTATGCCATGCGCAACGCTG 697970
                           ----   -- i    i  ------       ivv  i   vi v      
  scaffold70|si       5397 GTTCCTT--CATTGACCT------TTGGCCCCTAGCTATGGACTACGCTG 5438

  scaffold16|si     697971 TTCACATTCACAAC--ACTGC 697989
                             iivi ii i   --     
  scaffold70|si       5439 TTTGGGTCTATAACAGACTGC 5459

Matrix = 20p45g.matrix
Kimura (with divCpGMod) = 41.99
Transitions / transversions = 1.33 (36/27)
Gap_init rate = 0.10 (20 / 209), avg. gap size = 1.35 (27 / 20)

270 14.57 1.72 5.36 scaffold16|size1078160 697849 697906 (379164) rnd-1_family-456#LTR/Copia 612 667 (859) m_b464s001i27 44589

  scaffold16|si     697849 CATTGCTGAGAAAGCTATCCG-TGACATTACCGAGGCAGCTCGCAAGATC 697897
                                  - v  i--   v  -         i         i     iiv
  rnd-1_family-        612 CATTGCT-ACAAG--TATGCGATGACATTACTGAGGCAGCTTGCAAGGCA 658

  scaffold16|si     697898 CTTCTCCAT 697906
                                    
  rnd-1_family-        659 CTTCTCCAT 667

Matrix = 20p45g.matrix
Kimura (with divCpGMod) = 16.37
Transitions / transversions = 1.67 (5/3)
Gap_init rate = 0.07 (4 / 57), avg. gap size = 1.00 (4 / 4)

1711 30.15 6.49 3.14 scaffold16|size1078160 697927 698974 (378096) rnd-1_family-892#LTR/Copia 13 1094 (0) m_b464s001i28 44589

  scaffold16|si     697927 TGCCGTTGATCTCTCTCTTTGGCCCTATGCCATGCGCAACGCTGTTCACA 697976
                              v  v  i  ?   i v     v     vi vv v vv  ?  v   v
  rnd-1_family-         13 TGCGGTGGACCTNTCTTTATGGCCATATGCGGTCAGGATGGCNGTGCACC 62

  scaffold16|si     697977 TTCACAACACTGCTGC---TGTTGTCA-ATGGCAAATCAAGGATT-GAAT 698021
                            ii         -   --- ?i  ?? -    -  ? iv v    -   i
  rnd-1_family-         63 TCTACAACACTG-TGCCNGTNCTGNNAGATGG-AANTTCACGATTAGAAC 110

  scaffold16|si     698022 TGTTCTCCACGATGGATGTTGGCTCCAACATGAAGCACAACCACACATTT 698071
                            ?  iv ?ivv ivv v  v  v--  iv    i v iv    i  ?  i
  rnd-1_family-        111 TNTTTGCNGGCACTCAAGTAGGA--CAGAATGAGGGATCACCATACNTTC 158

  scaffold16|si     698072 GGATGCCCAGTTTTTGCTCTCCAAAATGCCCTTGCATCAGGTGGGAAGCT 698121
                            v      i  ?  i  i  v  i   v ii v   v i  iiiv iv? 
  rnd-1_family-        159 GCATGCCCGGTNTTCGCCCTGCAGAATTCTTTGGCAGCGGGCAATAGTNT 208

  scaffold16|si     698122 TCCCAAGTGGTCTCCTAGAGCTAGGTTGGGCATCAACTTGGGTCCTTCAC 698171
                           v     i     v  v     ?v vi i  vv i  ii i  i  vvvv 
  rnd-1_family-        209 ACCCAAATGGTCACCAAGAGCNCGCCTAGGGCTTAATCTAGGCCCAAGTC 258

  scaffold16|si     698172 CAAATCATGCACGAAATGTCAATCTGGTTCTTAATTTAACTACGGGTCTC 698221
                             ?v         i  i  v        v  ?  ii v ??  v  ?i ?
  rnd-1_family-        259 CANTTCATGCACGGAACGTGAATCTGGTACTNAACCTCANNACCGGNTTN 308

  scaffold16|si     698222 GTGTCTCCTCAGTTCCACTGTAGGTTTGACGACTTCTTTGAGACCACCAG 698271
                             ?  v  v    ?      i?    i  i                   i
  rnd-1_family-        309 GTNTCACCGCAGTNCCACTGCNGGTTCGATGACTTCTTTGAGACCACCAA 358

  scaffold16|si     698272 GCTCAGCGGTGAAG----ATGTGGTGACCGCAGCTCCTTGGCGTGTCCTT 698317
                             v vv  i--   ---- ii v     vv    ivvi   vivvvv  v
  rnd-1_family-        359 GCACTCCGA--AAGCCTGACATCGTGACGTCAGCCAACTGGAAACAGCTG 406

  scaffold16|si     698318 GCCGGCTTTAAGAGGGCTGATGGT---TCTAAAGTGGATTCCAATGTCGA 698364
                             ?  ?  i ??   vvi  i   ---i   vv   -----   vii  i
  rnd-1_family-        407 GCNGGNTTCANNAGGCACGACGGTACTCCTACCGTG-----CAAGACCGG 451

  scaffold16|si     698365 T-ATC-ACTGTGG-TCAAT-CGCGAGCAACCTGTTGGGACCAATAACTCT 698410
                            -i  - vi ii -    i-i    v--i   i           ?---  
  rnd-1_family-        452 TTGTCTAGCGCAGATCAACATGCGAT--GCCTATTGGGACCAATN---CT 496

  scaffold16|si     698411 ATGCAACCTTCTCTTGCATCCAATGA-CCTATTTGACCCTCCTCAGACCG 698459
                           ------       ?  v---   i  -  i  ?-  viiiv v   iv v
  rnd-1_family-        497 ------CCTTCTCNTGA---CAACGAGCCCATN-GAGTTCGCGCAGGACT 536

  scaffold16|si     698460 TTGAG------GATGCTATGGATC------ATGCCTCCAATCCTAGTCCT 698497
                              ? ------    vi  vii  ------i  v   ? ---iv     i
  rnd-1_family-        537 TTGNGCCTGATGATGACATCAGTCTGTCAGGTGACTCNA---TAAGTCCC 583

  scaffold16|si     698498 GCACAGGCCTCTGAGGGAG---CTGTGTGTTCT----GAGGGAGATT--- 698537
                            ii    ?i          ---   iviv i  ----i  ii v iv---
  rnd-1_family-        584 GTGCAGGNTTCTGAGGGAGATACTGCCCCTCCTCTTCAAGAAACACAGCC 633

  scaffold16|si     698538 --CTCATAGGGCTGGAGTCAGCTCCCGTGGGCGCATTAGAAGGATG--TC 698583
                           --   viivv  i  v      vv v v  v   i i    i    --  
  rnd-1_family-        634 CACTCCCGCTGCCGGCGTCAGCAGCAGAGGTCGCGTCAGAAAGATGAGTC 683

  scaffold16|si     698584 CAGCGCAATGGCTGATTCGGTATCGCAGCGTGAT--TTTTATGGCAAGTC 698631
                           -- v  v   vvv     ?  i  i     --  --  i  i   i viv
  rnd-1_family-        684 --GAGCCATGCAGGATTCNGTGTCACAGCG--ATCATTCTACGGCGATCG 729

  scaffold16|si     698632 CAACATGCACTACATGGCAAACATGG--GTGTTG-CCATGTCTGATGAGG 698678
                           ?i               vv  i v  --  i   -  iv iii  v  i 
  rnd-1_family-        730 NGACATGCACTACATGGGCAATAGGGCAGTATTGTCCGAGCTCGAAGAAG 779

  scaffold16|si     698679 ---AACTTC---------------ATGACCAACACTTGGATCTCCAAGAC 698710
                           --- iv   --------------- i  vv v      iii  i     v
  rnd-1_family-        780 CCGAGATTCTGTACATTCGAGAACACGAGAATCACTTGAGCCTTCAAGAA 829

  scaffold16|si     698711 CGAATGCATCACCCTATTGCTTTTCATGCTGAGATGATGGGTGATATCAT 698760
                             v   vi?v i  i  ?  v        v              i     
  rnd-1_family-        830 CGCATGAGNAATCCCATNGCGTTTCATGCAGAGATGATGGGTGACATCAT 879

  scaffold16|si     698761 GTACTATCACCAGGCAATGCGTCAACCAGATGCCCAGGCTTTTACAAATG 698810
                                vi  i  i  v    iv  i  v  i  vvii v?   ii   v 
  rnd-1_family-        880 GTACTTCCATCAAGCCATGCAACAGCCCGACGCAGGAGANTTTGTAAAGG 929

  scaffold16|si     698811 CTGTTGTGAAGGAAATGAATGGTCATATCAAGGCCAAGAGATGGAAGTTG 698860
                            i  v  v      i vi v vv  ii ?vi? v    viv   ivii i
  rnd-1_family-        930 CCGTGGTCAAGGAAGTTGAAGCGCACGTNCGNGACAAGCACTGGGTACTA 979

  scaffold16|si     698861 ATCAAGCATGACCAAGTTCCTGAAGGCATTGATGTAATTCCATCGGTATG 698910
                           i     viv  vv i  i  vvvi i ii   i   v i  iv ii    
  rnd-1_family-        980 GTCAAGAGAGAAGAGGTCCCACCGGACGCTGACGTACTCCCGGCAATATG 1029

  scaffold16|si     698911 GGCCATGAGGCGCAAGCGAAACCTCACAACAAACGAGATCACCAAA--CA 698958
                              i   v v     i     i     i  v        i- i  i--  
  rnd-1_family-       1030 GGCTATGCGCCGCAAACGAAATCTCACGACCAACGAGATT-CTAAGGTCA 1078

  scaffold16|si     698959 CAAGGCGAGACTCAAT 698974
                               ? i         
  rnd-1_family-       1079 CAAGNCAAGACTCAAT 1094

Matrix = 20p45g.matrix
Kimura (with divCpGMod) = 36.31
Transitions / transversions = 1.08 (159/147)
Gap_init rate = 0.05 (57 / 1047), avg. gap size = 1.79 (102 / 57)


252 25.45 0.00 0.00 scaffold16|size1078160 698976 699030 (378040) C rnd-5_family-453#LTR/Copia (0) 57 3 m_b464s001i29 44590

  scaffold16|si     698976 TTCATGGTGGGAAACAGCAGTTTGGCATGAATTATTTTGAGACTTATGCC 699025
                            i     i  v  i   vvv v    i       i  i  i  i      
C rnd-5_family-         57 TCCATGGCGGCAAGCAGGTCTATGGCGTGAATTACTTCGAAACCTATGCC 8

  scaffold16|si     699026 CCCGT 699030
                             v  
C rnd-5_family-          7 CCGGT 3

Matrix = 20p45g.matrix
Kimura (with divCpGMod) = 24.12
Transitions / transversions = 1.33 (8/6)
Gap_init rate = 0.00 (0 / 54), avg. gap size = 0.0 (0 / 0)


255 22.16 13.08 2.80 scaffold16|size1078160 700272 700401 (376669) rnd-1_family-1368#LTR/Copia 26 168 (14) m_b464s001i30 44591

  scaffold16|si     700272 TGAT--GACGGCAGATGCGCTGACAAAGCCTCTGGCTCAGAATGTTTTTC 700319
                               --  ii  v     vi i  v     i  v     i  i i   - 
  rnd-1_family-         26 TGATCAGATAGCTGATGCCTTAACTAAGCCCCTCGCTCAAAACGCTTT-C 74

  scaffold16|si     700320 TAT-GCCATCGCAAGCA--CATGTGCGGAC--AATGAGGCTCA------- 700357
                            ii- v         i --i     -  i --  iv vi    -------
  rnd-1_family-         75 TGCAGGCATCGCAAGTATTTATGTG-GGGCTTAACCACACTCACAGCCTC 123

  scaffold16|si     700358 TCGAAAAGCCCATCGTGAGGGAGTGTTGTGAT-TC--GGACGATGGC 700401
                              v v  -i   i              -   -  --    i   i 
  rnd-1_family-        124 TCGCATAG-TCATTGTGAGGGAGTGTTG-GATATCGGGGACAATGAC 168

Matrix = 20p45g.matrix
Kimura (with divCpGMod) = 26.07
Transitions / transversions = 2.11 (19/9)
Gap_init rate = 0.09 (11 / 129), avg. gap size = 1.91 (21 / 11)


1679 7.79 3.83 1.67 scaffold16|size1078160 700387 700621 (376449) C rnd-5_family-869#Unknown (0) 804 565 m_b464s001i31 44592

  scaffold16|si     700387 GATTCGGACGATGGCCACTACGGCCAACATGTCCGCAATGCGTTTTTTTT 700436
                                                     v               v    i--
C rnd-5_family-        804 GATTCGGACGATGGCCACTACGGCCACCATGTCCGCAATGCGGTTTTC-- 757

  scaffold16|si     700437 GGGGGCCACATCACTGTGGTCTTGGTACCACATTGCATGTGCACTTCTTG 700486
                           -           iv          i        ii  i    i       
C rnd-5_family-        756 -GGGGCCACATCGATGTGGTCTTGATACCACATCACACGTGCGCTTCTTG 708

  scaffold16|si     700487 GGGAGTCATTTTTACAATGACTCGTAAAATGCCACGTTTTTATTCGTAAA 700536
                             -             i           v                  ?  
C rnd-5_family-        707 GG-AGTCATTTTTACAGTGACTCGTAAATTGCCACGTTTTTATTCGTNAA 659

  scaffold16|si     700537 TCACTCACAGCCAGTAAGCCTGGAGTGATTTAGTGGGAGGTTTT-CGTCA 700585
                                                         v             -     
C rnd-5_family-        658 TCACTCACAGCCAGTAAGCCTGGAGTGATTGAGTGGGAGGTTTTCCGTCA 609

  scaffold16|si     700586 CAGCTTGTGTCTTTTCCTTC--------CACACACGAACGATCA 700621
                                         i i i --------         ii     
C rnd-5_family-        608 CAGCTTGTGTCTTTCCTTCCCAGCCACACACACACGAGTGATCA 565

Matrix = 20p45g.matrix
Kimura (with divCpGMod) = 6.57
Transitions / transversions = 2.60 (13/5)
Gap_init rate = 0.03 (6 / 234), avg. gap size = 2.17 (13 / 6)


1534 8.52 6.75 2.28 scaffold16|size1078160 700621 700872 (376198) C rnd-5_family-869#Unknown (177) 627 365 m_b464s001i32 44593

  scaffold16|si     700621 AGTGGAAGGTTTTCAGTCACAGTTCGTGTCTTTCCTTCCCA--------C 700662
                                i        v       i i                -------- 
C rnd-5_family-        627 AGTGGGAGGTTTTCCGTCACAGCTTGTGTCTTTCCTTCCCAGCCACACAC 578

  scaffold16|si     700663 ATACGAGTGATCATCCA-CCCGGTGCCAATTACTCGT------TCAAGTA 700705
                            i               -   i v   ii        ------  i   i
C rnd-5_family-        577 ACACGAGTGATCATCCAGCCCAGGGCCGGTTACTCGTAGACTCTCGAGTG 528

  scaffold16|si     700706 CTTT--ATGTTATTTGCATGCTTAATGTTTCACTTAGAAAATAGATAAAA 700753
                               --                 i  v     v    v            
C rnd-5_family-        527 CTTTTTATGTTATTTGCATGCTTGATCTTTCAGTTAGTAAATAGATAAAA 478

  scaffold16|si     700754 ATTAAGCTCACAAAAACCAAAGTCAAACCAATCATTTTACAATTAATTTC 700803
                           --             v??         ---    v v- ?          
C rnd-5_family-        477 --TAAGCTCACAAAACNNAAAGTCAAA---ATCAATA-ANAATTAATTTC 434

  scaffold16|si     700804 AAGCCCTACTGCTTTGATTTTGGGGATGCCCTTCATCTTGCAGTACCCCT 700853
                                                     i                       
C rnd-5_family-        433 AAGCCCTACTGCTTTGATTTTGGGGACGCCCTTCATCTTGCAGTACCCCT 384

  scaffold16|si     700854 CTTCATCCGGATATCTACA 700872
                           i            v     
C rnd-5_family-        383 TTTCATCCGGATAACTACA 365

Matrix = 20p45g.matrix
Kimura (with divCpGMod) = 7.95
Transitions / transversions = 1.33 (12/9)
Gap_init rate = 0.04 (10 / 251), avg. gap size = 2.30 (23 / 10)


9755 25.52 0.52 1.72 scaffold16|size1078160 700949 703245 (373825) scaffold44|size824116_(dbseq-nr_111)_[491965,496806]#LTR/Copia 199 2468 (2374) m_b464s001i33 44594

  scaffold16|si     700949 TAAAAGACTTTCAACATACTTCAAAGTAACTCGAGGAAGTTACAAGAAAC 700998
                                     i           i        i           i  --- 
  scaffold44|si        199 TAAAAGACTTCCAACATACTTCGAAGTAACTTGAGGAAGTTACGAG---C 245

  scaffold16|si     700999 TGAAGATCGAACGATATCTGTGAAATGACCGAGAACAGCCTGAGCAAGAT 701048
                           iv  --- i --  v   ---  i    vi  v      i          
  scaffold44|si        246 CCAA---CAA--GAAATC---GAGATGAGTGATAACAGCTTGAGCAAGAT 287

  scaffold16|si     701049 TCCTTATTGGGATGGAAAGGCGGAGAGTTTCGGCGTGTACGTCAGTAAAA 701098
                           i                             i  v           i  i 
  scaffold44|si        288 CCCTTATTGGGATGGAAAGGCGGAGAGTTTTGGGGTGTACGTCAGCAAGA 337

  scaffold16|si     701099 TTGAGGCTTATGCCGAGTTTATGGGCATTGGGGATGCATTGGATCCCGTA 701148
                               i  v           i      i v                    i
  scaffold44|si        338 TTGAAGCGTATGCCGAGTTCATGGGCGTGGGGGATGCATTGGATCCCGTG 387

  scaffold16|si     701149 CTGATGGAGAATTGTCCGACCAAATCGGAGTTTGCGGCAATTGACTTCAT 701198
                           i      v   i     i     i        ii i i v     v v i
  scaffold44|si        388 TTGATGGCGAACTGTCCAACCAAGTCGGAGTTCACAGTACTTGACGTGAC 437

  scaffold16|si     701199 GAATCCCACCAATATGCCTCTTGTGGAGCTGTACAAGGCAAACAAGAAGC 701248
                           vi     i v  iiiivv   ii v              v          
  scaffold44|si        438 TGATCCCGCGAACGCAAGTCTCATTGAGCTGTACAAGGCCAACAAGAAGC 487

  scaffold16|si     701249 TTATTGTGCTATCATTGCATTGGGGCAGGGCAAAAGTCATGGTATTGCCT 701298
                            v--  i  v  v  i        i     v  i                
  scaffold44|si        488 TG--TGCGCAATAATCGCATTGGGACAGGGAAAGAGTCATGGTATTGCCT 535

  scaffold16|si     701299 TGTTGGGGAAGACTAAGAATAGAGACTATCCCAATGGGTTAGCATATGAA 701348
                             i    i     v     i iv  i v         ii v   i i   
  scaffold44|si        536 TGCTGGGAAAGACGAAGAACAATGATTTTCCCAATGGACTTGCACACGAA 585

  scaffold16|si     701349 TTTGTAGCAAAAGCTAAGAAGGCAAATAAGCCCTCCGATGCTAGTGTCAT 701398
                             i  v  i  i  i        i           v  i       i   
  scaffold44|si        586 TTCGTTGCGAAGGCCAAGAAGGCGAATAAGCCCTCGGACGCTAGTGCCAT 635

  scaffold16|si     701399 GATCGAGTTGGAGATTGAGCTAGAAAAGCTTCAACTGAAGGGCGCACGAG 701448
                                 iv     ii         v i   v  ii v  i     iv i 
  scaffold44|si        636 GATCGAAATGGAGGCTGAGCTAGACAGGCTGCAGTTTAAAGGCGCGAGGG 685

  scaffold16|si     701449 ATTTTTATAATGATGTGGTAGGGGTGTTAGACAAATACGAAGTCACGAAG 701498
                                        i     v  i   i v     i     i     i   
  scaffold44|si        686 ATTTTTATAATGACGTGGTCGGAGTGCTCGACAAGTACGAGGTCACAAAG 735

  scaffold16|si     701499 ACAGACCACGAAT----CATGTTGATGGCGCGAAAAAATCATGACACATC 701544
                             v     v  i ----               v  i  iv       i  
  scaffold44|si        736 ACTGACCAGGAGTTGTGCATGTTGATGGCGCGCAAGAACAATGACACGTC 785

  scaffold16|si     701545 ATATGCACGATTGATATTGGACGAGATAAAGTCCACAAGTCCTGATTTCG 701594
                           i      v       v     i   v i      v i     i       
  scaffold44|si        786 GTATGCAAGATTGATCTTGGATGAGCTGAAGTCCTCGAGTCCCGATTTCG 835

  scaffold16|si     701595 ACGAACTGTGCAATAGTGTTTCCGAGATACAGAGACTCACTAGAAGTGGG 701644
                              ii        i  i  i  v     v     i     i ii  i  v
  scaffold44|si        836 ACGGGCTGTGCAACAGCGTCTCGGAGATTCAGAGGCTCACCAAGAGCGGT 885

  scaffold16|si     701645 AATAGAGGACGTACCGGTGACAAGGAGGTACATCTTTCTTCCGTTGATGG 701694
                            vi iii  v          v  i  i  v  i  vv          v  
  scaffold44|si        886 ACCAAGAGAAGTACCGGTGAGAAAGAAGTTCACCTGGCTTCCGTTGAAGG 935

  scaffold16|si     701695 CGAATGGACATTTAAGGGAAAATATAGAAACTGTGGTAAAGTATGCGGAT 701744
                              vv  v i  i     i  i ii  i     i  i        i    
  scaffold44|si        936 CGATGGGTCGTTCAAGGGGAAGTGCAGGAACTGCGGCAAAGTATGTGGAT 985

  scaffold16|si     701745 TCAAGGCAAAAGA-TGTAAGAAAAGTAAAGGGGAGTTGCACGGTGGTCGC 701793
                           v      vivv  -  i      v i         v       v     i
  scaffold44|si        986 ACAAGGCCGTTGATTGCAAGAAACGCAAAGGGGAGATGCACGGAGGTCGT 1035

  scaffold16|si     701794 AGTAATG---GCGAAAGTGAGGGCAATACCAATAATGGTGGCTCAGGCAA 701840
                           i v    ---     --- i     i  ------------    vii   
  scaffold44|si       1036 GGGAATGACAGCGAA---GGGGGCAGTA------------GCTCCAACAA 1070

  scaffold16|si     701841 GATGTGTAACTTCTGTGGCTTGAAGGGGCATAAAGAAACAGGTTGTTTTA 701890
                             v   i            i       v     i  iiii iv    vi 
  scaffold44|si       1071 GAAGTGCAACTTCTGTGGCCTGAAGGGTCATAAGGAGGTGGAGTGTTACA 1120

  scaffold16|si     701891 AGAAGTTTCCCGATAAAGGACCGGCCTGGTACAAAGAAAAGGCTGCGAAG 701940
                               ivv   i  v  i v   vi          i  i    ii  v i 
  scaffold44|si       1121 AGAAAAATCCTGAGAAGGCACCCACCTGGTACAAGGAGAAGGTCGCTAGG 1170

  scaffold16|si     701941 GCTGAATCAGCCGCTTCAAGTGTGGAGGTGACTCTTGCGTCTCTAAACCC 701990
                           ivv   v i  vv i  i     v     iv ii v i v v        
  scaffold44|si       1171 AAAGAAGCGGCATCCTCGAGTGTCGAGGTATCCTTGGTGACACTAAACCC 1220

  scaffold16|si     701991 GGAACAGCTGGGAATTAATATTTCGAAACCACGTGATAAAGACAATGACG 702040
                              vv i  v i iivivii vi vi ------   v    i i      
  scaffold44|si       1221 GGACAAACTTGAAGCGGTCGTGCCTGA------TGAAAAAGGCGATGACG 1264

  scaffold16|si     702041 CATTGACAATACTCCGTCAAGAGAATGTGTGGATTTGTGACACAGGTGCA 702090
                            ii  i     i v  i  i  vi i        i        v     i
  scaffold44|si       1265 CGCTGGCAATATTGCGCCAGGATGACGTGTGGATCTGTGACACCGGTGCG 1314

  scaffold16|si     702091 AGTACACATGTAACATGGAGCAATAATGGAGCAAAGAACATTCGAGACAC 702140
                             i  i  i  i   v iv    iivv  v    ii     i  v     
  scaffold44|si       1315 AGCACGCACGTGACAAGATGCAACGCAGGTGCAAGAAACATCCGTGACAC 1364

  scaffold16|si     702141 AATGATGTACAGCCTTGGGCATGCAGGATCGGCAATGGAGTCTACTGCCC 702190
                           i     i        v     ii i  v  i  vi v     v  v    
  scaffold44|si       1365 GATGATATACAGCCTGGGGCACACGGGCTCAGCTGTTGAGTCAACAGCCC 1414

  scaffold16|si     702191 TTATTGATATCCCAGGAGTCTTCACAAGCAAAAGCAGGGAAAAGGGATTG 702240
                            v     i        i  v   iiii    iii i  i   vv  vv  
  scaffold44|si       1415 TAATTGACATCCCAGGGGTATTCGTGGGCAAGGACGGGAAAACTGGTATG 1464

  scaffold16|si     702241 CAGGCAGTACTGAAGGACTGTAGCTTTAGCGCAAAGCATAACTTCAACCT 702290
                           vi           ii     i  i  i   ivi  i  i  i  i     
  scaffold44|si       1465 AGGGCAGTACTGAGAGACTGCAGTTTCAGCAAGAAACACAATTTTAACCT 1514

  scaffold16|si     702291 TCTGAGTATGTCTAGATTGCTGCACAAGCAAGGATGGAAAATTGCACGTG 702340
                                 i     i i i  v iv    i  i  i        v i  iv 
  scaffold44|si       1515 TCTGAGCATGTCCAAACTGATAAACAAACAGGGGTGGAAAATAGTACAGG 1564

  scaffold16|si     702341 GCGATGAGTCCCTGATACGTATTGAGAACAGACAGCGAGAAGTCATCGAT 702390
                            i  ii  vv      v        i   i iv iv v i i    i  i
  scaffold44|si       1565 GTGACAAGAACCTGATCCGTATTGAAAACGGGAAAGGTGGAATCATTGAC 1614

  scaffold16|si     702391 TTCGACATTGTTGTGCCCACTGAAAAAGGGGCAATATATGCCTGTAAATT 702440
                             i  i  i  v  v        v  i              v  i  i  
  scaffold44|si       1615 TTTGATATCGTGGTCCCCACTGACAAGGGGGCAATATATGCGTGCAAGTT 1664

  scaffold16|si     702441 TGTTCGTAATGTTGAAGTTGCAACTGCAAGCA----CTGAAAGTACGATG 702486
                             ivv v  i  v     ---i  i   i v ---- v     i - i v
  scaffold44|si       1665 TGCAAGAAACGTGGAAGT---GACCGCAGGGAGTATCGGAAAGCA-GGTC 1710

  scaffold16|si     702487 AGGGTCAATATAAATACTGCCCATTGTTTGTTGGGTCATCAAAAGGAAGA 702536
                              v i     v    iv        i             ii  v     
  scaffold44|si       1711 AGGCTTAATATCAATATGGCCCATTGCTTGTTGGGTCATCGGAACGAAGA 1760

  scaffold16|si     702537 CTCCGTGCGTAAAACTGCAAAGGAATTGGGATGGGTTCTCACATGTGGTA 702586
                                    i  i     v i    i v  v     iv i  vi    v 
  scaffold44|si       1761 CTCCGTGCGCAAGACTGCTAGGGAACTCGGTTGGGTCATTACTCGTGGGA 1810

  scaffold16|si     702587 CATTAAAACCGTGTGAGTACTGTGCTAGATCCAAGGCCAAACAGAAGAAT 702636
                               i     i  i  ii    i  vvi         i ii     v  i
  scaffold44|si       1811 CATTGAAACCATGCGAACACTGCGCGCAATCCAAGGCTAGGCAGAATAAC 1860

  scaffold16|si     702637 GTTCGAAAGGAGTCAATTTTGCAGAAAGCCGAAGTGCCTGGGCACAGGTT 702686
                             iv i        i  iviv vv  ii i  vi i  v      v vv 
  scaffold44|si       1861 GTCAGGAAGGAGTCGATCACTCCCAAGACTGACATACCAGGGCACCGTAT 1910

  scaffold16|si     702687 GTATCTAGATCTCTCCAAGGTGACAGTGAAATCTGGAACCTCAGAGAATG 702736
                           i  i  i     v  v  ii i   i v  iv v iii v     vi   
  scaffold44|si       1911 ATACCTGGATCTGTCAAAAATAACAATCAAGACAGAGGCGTCAGATGATG 1960

  scaffold16|si     702737 TGACAATCAATTGTGACAATTGGAAGGTAATGGTATGCAAAGCGACTGGA 702786
                            v        ii i  i           vv v  i  ii    v  v   
  scaffold44|si       1961 TCACAATCAACCGCGATAATTGGAAGGTCCTTGTGTGTGAAGCCACAGGA 2010

  scaffold16|si     702787 AAGAAATGGAGCGACTTCACCGTAACCAAAGGTGACATGGTCGAACGTAC 702836
                                                  i     ii    vii   v  i     
  scaffold44|si       2011 AAGAAATGGAGCGACTTCACCGTGACCAAGAGTGAGGCGGTGGAGCGTAC 2060

  scaffold16|si     702837 CTGCAAGCATCTGCACAAGTTGAAGACTCATGGAATACCAGTGCGATACG 702886
                           v   i i   i  v     v     v i iv  v       i v i   i
  scaffold44|si       2061 ATGCGAACATTTGAACAAGATGAAGTCCCGAGGTATACCAGCGAGGTACA 2110

  scaffold16|si     702887 TAAGGCTGGATCCAGCAGGTGAAAATCAAAAGCTAGCAAAACGCACTGGG 702936
                             v ii    i     v     i  i  v     i  i  i   i   vi
  scaffold44|si       2111 TACGATTGGACCCAGCTGGTGAGAACCACAAGCTGGCGAAGCGCGCTGCA 2160

  scaffold16|si     702937 AGTAGTGATTGGGCAATTCTTCAACCGATCAATTTTGAATTTACGTCACG 702986
                            ii            iivi v  i  vv vi i     i  i   i    
  scaffold44|si       2161 AACAGTGATTGGGCAGCATTACAGCCCTTGGACTTTGAGTTCACGCCACG 2210

  scaffold16|si     702987 AGATACTCCACAGCATAACAGTCTTGCGGAATTATCTTTCCCGTATCTCG 703036
                           v  i  v        i     i  v  v   i iv v  -     i  v 
  scaffold44|si       2211 CGACACACCACAGCACAACAGCCTGGCTGAACTGGCATT-CCGTACCTGG 2259

  scaffold16|si     703037 CCAGAAAGGCCCGAGCCATGATGGGTGGGGCAATGGTTCCAGAGGACATA 703086
                            vi i     v     i          vv    v   v  v       iv
  scaffold44|si       2260 CGGGGAAGGCACGAGCTATGATGGGTGCCGCAAGGGTACCTGAGGACACC 2309

  scaffold16|si     703087 AAGTCCAAAGTGGCACTCAAGGCAATATCTTGTGCTACTCAACTAGATGG 703136
                                         v  vi    v  vv v  i  v  v  i  i     
  scaffold44|si       2310 AAGTCCAAAGTGGCCCTAGAGGCTATTGCGTGCGCAACACAGCTGGATGG 2359

  scaffold16|si     703137 GCTAGTCGTAGTCAAGGTTAAAGGTAAACTAGCTACACGTGGTGTGCACT 703186
                              i  v      i    v  i  i    vi  i  v    ii i    v
  scaffold44|si       2360 GCTGGTGGTAGTCGAGGTAAAGGGCAAACAGGCCACTCGTGACGCGCACA 2409

  scaffold16|si     703187 TATTTGGTGCGAACCCCACATGGTCCAAGAAGCTCCATGTTTGGGGAGAA 703236
                            i     i         v i      iiv       i i v     v   
  scaffold44|si       2410 TGTTTGGCGCGAACCCCTCGTGGTCCGGCAAGCTCCGTATATGGGGTGAA 2459

  scaffold16|si     703237 GCTGGAATT 703245
                                ii  
  scaffold44|si       2460 GCTGGGGTT 2468

Matrix = 20p45g.matrix
Kimura (with divCpGMod) = 27.77
Transitions / transversions = 1.59 (354/222)
Gap_init rate = 0.02 (43 / 2296), avg. gap size = 1.19 (51 / 43)


1772 26.94 5.66 2.37 scaffold16|size1078160 703326 703979 (373091) C rnd-1_family-411#Unknown (0) 911 237 m_b464s001i34 44595

  scaffold16|si     703326 GGGGGGAATTGAGAATTTTTTTGTATGCTATCTACTTATAAGTACATTAT 703375
                                         vv                    ? v     ? v   
C rnd-1_family-        911 GGGGGGAATTGAGATATTTTTTGTATGCTATCTACTNAAAAGTANAATAT 862

  scaffold16|si     703376 CAGATGTACTCCAACTTTCTGCGAAGCTGGATTCATCGCCAATCAGTCAT 703425
                             ?         v      v      ivi               i v   
C rnd-1_family-        861 CANATGTACTCCTACTTTCAGCGAAGTGAGATTCATCGCCAATCGGGCAT 812

  scaffold16|si     703426 CACTGAAAATGTGCC--TGATCAAAAAAAAGAACAATTCAATTGAAGGAC 703473
                            v vi v        --ivvi v           i  v       v    
C rnd-1_family-        811 CTCGAACAATGTGCCAACCCCCCAAAAAAAGAACGATGCAATTGATGGAC 762

  scaffold16|si     703474 CCCCCCCCTTTGTATTCAAATGTGCGTCTCCTAGATCAAACCAATGCATA 703523
                                 v                  vi   vvivi  v  v   i   v 
C rnd-1_family-        761 CCCCCCACTTTGTATTCAAATGTGCTCCTCAAGTGTCCAAGCAACGCAAA 712

  scaffold16|si     703524 TTTTGCCAATGTCATGCCATGGGGGCAACCTTAAGATATGGCGTGACATT 703573
                             iv        i i    i       v     ii v       i     
C rnd-1_family-        711 TTCGGCCAATGTTACGCCACGGGGGCATCCTTAGAAAATGGCGTAACATT 662

  scaffold16|si     703574 GCCCGTTTTTTTGTATTGTGGGTGGT-CATGGAGAAATTCCCACAAAAAA 703622
                            i   v     ii vvi     -   - iiv    v  ii     v  v 
C rnd-1_family-        661 GTCCGATTTTTCATCACGTGGG-GGTACGCCGAGATATCTCCACATAACA 613

  scaffold16|si     703623 CGTCAATTGCCATTGTCAAAAATC-ATGAAAAATCATCCGCAACCATGAA 703671
                            i  v iv   ? i  v       - i  -----------          
C rnd-1_family-        612 CATCCACGGCCNTCGTAAAAAATCGACGA-----------CAACCATGAA 574

  scaffold16|si     703672 CGTGACCGGAAAAAGTGATGAATTCATC-----CATC---TCTCCATTCC 703713
                            iivi iv    i            i  -----    ---  ii iii  
C rnd-1_family-        573 CACCGCTCGAAAGAGTGATGAATTCGTCAAATTCATCGCTTCCTCGCCCC 524

  scaffold16|si     703714 -CACAGTCTCCTTAGCAACCTAAC---TCCATCCCACAACACCTAGATAC 703759
                           - i ivi vi  i i v   ii  ---   -- v         ivv v  
C rnd-1_family-        523 TCGCGCCCGTCTCAACCACCCGACATTTCC--CGCACAACACCCCTAAAC 476

  scaffold16|si     703760 CACGCGAACACAGCAGAACGCCAAGAACTCATC---GTC----CTGCTTT 703802
                                   ii ii i ii- v            ---   ----   vv i
C rnd-1_family-        475 CACGCGAATGCGACGGGG-GGCAAGAACTCATCGCTGTCTCGTCTGGATC 427

  scaffold16|si     703803 AA--ATTGTGCCCCGACTCGCTTGGAGCGGATTGAATCGATTCA-CTGAC 703849
                             --     v v v iv  iv  vvvv  i  ?v  v i     - i v 
C rnd-1_family-        426 AAATATTGTCCACAGGGTCAATTTTTCCGAATNCAAGCAATTCAGCCGTC 377

  scaffold16|si     703850 AACGACGGCTCCTACACTGCTGTTCATGCACTTCAAACATTGCGATCGTC 703899
                           -       v  v i i iv iiv ivvi vi   vi iiviv  vi i  
C rnd-1_family-        376 -ACGACGGATCGTGCGCCTCCAATTTGACCTTTCTGATGGCCCGTCCATC 328

  scaffold16|si     703900 ATGAGCACGTATTGAAAGCATCGCGGACGTGT---CCCAAT-TAATTGGC 703945
                            i        viiv i     i i   i  v ---v    i-i    vv 
C rnd-1_family-        327 ACGAGCACGTCCCCAGAGCATTGTGGATGTTTGAAACCAACACAATTCTC 278

  scaffold16|si     703946 -----ATGGTAAGT-CTTGA-ATAAAAGTTGATTGTTGTAT 703979
                           ----- v      i-vv   - i  v            ii 
C rnd-1_family-        277 AAACAAAGGTAAGCAAATGATACAATAGTTGATTGTTGCGT 237

Matrix = 20p45g.matrix
Kimura (with divCpGMod) = 28.87
Transitions / transversions = 1.10 (90/82)
Gap_init rate = 0.05 (32 / 653), avg. gap size = 1.66 (53 / 32)


360 32.02 1.66 1.66 scaffold16|size1078160 705663 705843 (371227) rnd-5_family-1006#Unknown 2379 2559 (313) m_b464s001i35 44596

  scaffold16|si     705663 ACCAAGACTCTTGCCGCATTCCAACTTGCAGGTGTACCCAAGTTTGATCA 705712
                                i  v  v  v    v   iv   vvii  i v v vi  ivvv  
  rnd-5_family-       2379 ACCAAAACACTAGCAGCATACCAGATTGGTAATGCAGCAACATTCTCACA 2428

  scaffold16|si     705713 ACTGATGACTGATGGTACTGATAGGCGTACAAA-TAAAATGGAAAATGTC 705761
                              iv vv i         iii  i  i-    - vvv  vv        
  rnd-5_family-       2429 ACTATTCTCCGATGGTACTAGCAGACGC-CAAACTTCCATCCAAAATGTC 2477

  scaffold16|si     705762 ATCATTGG--TTTCATGACAGACAATGGTTATAAGTGTATCACTCTTTCT 705809
                                   --   --       iii   v  i  ivv i v  vi v  v
  rnd-5_family-       2478 ATCATTGGAATTT--TGACAGATGGTGGATACAAAACTGTAACATTGTCG 2525

  scaffold16|si     705810 TCATCGATTCTTCCAGAGGATGGAATCGCTGAGT 705843
                           v    i  i   v     i   i  i v      
  rnd-5_family-       2526 ACATCAATCCTTGCAGAGAATGAAACCTCTGAGT 2559

Matrix = 20p45g.matrix
Kimura (with divCpGMod) = 41.16
Transitions / transversions = 0.84 (26/31)
Gap_init rate = 0.03 (5 / 180), avg. gap size = 1.20 (6 / 5)


1091 29.81 2.99 2.02 scaffold16|size1078160 706148 706883 (370187) rnd-1_family-813#Unknown 21 763 (93) m_b464s001i36 44597

  scaffold16|si     706148 AAAACATTACAAGAAGTTTTGGCTGATCAGCTTTCTGAGATTCCATCA-T 706196
                                 i  vv       i   vvi  v v   v ii    v  v   - 
  rnd-1_family-         21 AAAACACTAGCAGAAGTTCTGGAAAATGACCTTGCCAAGATGCCTTCAAT 70

  scaffold16|si     706197 CTCTTCGTATTCACATGGACATTGTTGCATTGTTGCG-TGCCATCGAGAA 706245
                             - ?  i  viv? ii ?v    v  ?v? ?i  v -   -  i  ?  
  rnd-1_family-         71 CT-TNCGCATGTCNACAGNGATTGATGNCNTNCTGAGATGC-ATTGANAA 118

  scaffold16|si     706246 GGAATGTTCAAA--GACATGCAA-CTATGCAAAGGGGCATGGAGATCATT 706292
                              --    ii?--?? -     -    v i     ?  i  v -i?  v
  rnd-1_family-        119 GGA--GTTCGGNCTNNC-TGCAAACTATCCGAAGGGNCACGGTG-CNATG 164

  scaffold16|si     706293 TGC-CTCATTACATGCGGACATATCATCAAAATGAGTC-TTTTTTTGCAT 706340
                            v -vv  ? iv?    iii?  i    v ii  v  i- i v ? v  v
  rnd-1_family-        165 TTCGAGCANTGGNTGCGAGTNTACCATCCAGGTGCGTTATCTGTNTCCAG 214

  scaffold16|si     706341 TTTCCCGGGCTTGAGGTGGATCAAGACAAGACATTGGACTGGAGGAATGC 706390
                            ?v ?  ?  v  v     v  ?  i      v ?  vv i    i-   
  rnd-1_family-        215 TNACNCGNGCATGTGGTGGTTCNAGGCAAGACCTNGGTGTAGAGGG-TGC 263

  scaffold16|si     706391 -CCTGCTGTTTACATGAACCTACAATATCTTGTGCCCTTTTTCTATGATA 706439
                           -  ?  v  v vv        ? v   iiviv v vv  ii vi  vivv
  rnd-1_family-        264 NCCNGCAGTATTGATGAACCTNCCATACTACCTTCAATTCCTGCATTGGC 313

  scaffold16|si     706440 GACTTTCTGTT----TC--ACATGACAACATTTTG-GAGAAGTCTTTGTT 706482
                                  i   ----  --?vi    i?   ?  ?-i    iv  --i  
  rnd-1_family-        314 GACTTTCCGTTGGTGTCGGNAGTGACGNCATNTTNCAAGAAAACT--ATT 361

  scaffold16|si     706483 CATTACATTGCAATCAGTTGAAATCATTGCCCTACTCCGAGTACTAAGCA 706532
                               iii    i?   iii     vi ?  ?  i  i  ?  ?  i?v? 
  rnd-1_family-        362 CATTGTGTTGCGNTCAACCGAAATGGTNGCNCTGCTTCGNGTNCTGNCNA 411

  scaffold16|si     706533 TTCTCCACATTTCAGTTTGCTTACAAACACGTTGGTTGAGTGGCAATGTC 706582
                            ?  i  i? iv  i i  i? i v   i  v   i iiv   ?   viv
  rnd-1_family-        412 TNCTTCATNTCGCAATCTGTNTGCCAACGCGATGGCTAGCTGGNAATTCA 461

  scaffold16|si     706583 GAGGACTTGGCCAAGTGGGACTTTGGAGTGTTG-GACATGGGTGATGTTG 706631
                           ?       i vv  v iv     i  -vi i i-  i     ?i v ivv
  rnd-1_family-        462 NAGGACTTAGGGAATTATGACTTCGG-TCGCTACGATATGGGNAAAGCAT 510

  scaffold16|si     706632 TTGATACACTGGAGGCT-GCTATGGAGGAGATTGCTGGGGATGGTAAGCT 706680
                            ?  ii vv      v - v - v  ?     vv vii i    ii    
  rnd-1_family-        511 TNGACGCCATGGAGGATCGGT-TTGANGAGATATCAAAGAATGGCGAGCT 559

  scaffold16|si     706681 TATGCTCAATGAAGACTTTGTTATGAACAT-TTTTC-TAAATTTCAGGAG 706728
                            v ?i vi          ii v   i    -     -i    vv -?  v
  rnd-1_family-        560 TTTNTTGGATGAAGACTTCATGATGGACATGTTTTCGCAAATAGC-NGAT 608

  scaffold16|si     706729 AAGATTGATCCCTTTGATGAGTACCTGGCATATATTTTTGAGGAAAAGTT 706778
                              i v     v    v? ?i     v vi vi  v  iivv  i   iv
  rnd-1_family-        609 AAGGTGGATCCATTTGCNGNATACCTTGAGTTCATGTTCACTGAGAAGCA 658

  scaffold16|si     706779 AAGCAATCCCATCGGTGGCTCAACAAGTGTTGAAGAC---AAAGTGATTC 706825
                               v vvvii    i  ---   ? i vi?  v   ---     vv v 
  rnd-1_family-        659 AAGCCAAAGTGTCGGCGG---AACNAATTCNGACGACGGTAAAGTTTTGC 705

  scaffold16|si     706826 CTTTCGACTTATTGAGAGCTGAATTGTTTTATCCAACAAGGATGGAAAAC 706875
                            ? v   i?v i ?v v  ?   ?    i     v  v  iiiv  v vi
  rnd-1_family-        706 CNTACGATNAACTNCGTGCNGAANTGTTCTATCCCACCAGAGCTGATATT 755

  scaffold16|si     706876 CGCCAGAC 706883
                             i     
  rnd-1_family-        756 CGTCAGAC 763

Matrix = 20p45g.matrix
Kimura (with divCpGMod) = 39.09
Transitions / transversions = 0.99 (107/108)
Gap_init rate = 0.04 (30 / 735), avg. gap size = 1.23 (37 / 30)

334 30.91 1.80 1.19 scaffold16|size1078160 706845 707011 (370059) rnd-5_family-1363#Unknown 2778 2945 (1469) m_b464s001i37 44597

  scaffold16|si     706845 TGAA-TTGTTTTATCCAACAAGGATGGAAAACCGCCAGACCCATCAATTT 706893
                               -     i iv     v i  v viv   ?  v    vvv   i ?i
  rnd-5_family-       2778 TGAAGTTGTTCTGGCCAACCAAGAAGCGCAACNGCGAGACAACTCAGTNC 2827

  scaffold16|si     706894 TGTTGCAGGTTGGCAGAAGAGATAGCGAGCACTATTCTTGCAGAGCTGTG 706943
                             i ii vvi    v v? ii  v  v vv  vv v  vi     i  vi
  rnd-5_family-       2828 TGCTATACCCTGGCTGCNGGAATTGCCACAACGCTGCTGACAGAGTTGGA 2877

  scaffold16|si     706944 TGATCCTAGGAAAGCAACATCTCAGTATTTGTCAAGTTGCATG--GGGAA 706991
                           v   v   vi        v i v    ii    -  i   -  --  i  
  rnd-5_family-       2878 GGATACTACAAAAGCAACTTTTGAGTACCTGTC-AGCTGC-TGGCGGAAA 2925

  scaffold16|si     706992 ATATAGTAAAGCAGTTATTG 707011
                                 iv    v       
  rnd-5_family-       2926 ATATAGCCAAGCTGTTATTG 2945

Matrix = 20p45g.matrix
Kimura (with divCpGMod) = 40.03
Transitions / transversions = 0.76 (22/29)
Gap_init rate = 0.02 (4 / 166), avg. gap size = 1.25 (5 / 4)


628 29.20 3.00 3.31 scaffold16|size1078160 707310 707642 (369428) rnd-5_family-1363#Unknown 3256 3587 (827) m_b464s001i38 44597

  scaffold16|si     707310 TGATGATGCTTTGGAATGGCAGAGAGCT-GCTAGGCAGCAAAAGGAGGAG 707358
                              i     ii vv  i v         -  vii    -     i ii  
  rnd-5_family-       3256 TGACGATGCCCTTCAACGCCAGAGAGCTTGCAGAGCAG-AAAAGAAAAAG 3304

  scaffold16|si     707359 ATAATGATG-GAGAGAAAACTTG-CTAAAGCACAGGAAGAGTTTATTGTT 707406
                           v i  --  -  i      v   -vv  i   v i  ii   v     v 
  rnd-5_family-       3305 CTGAT--TGAGAAAGAAAAGTTGGAGAAGGCAGAAGAGAAGTATATTGAT 3352

  scaffold16|si     707407 GCAATATATTTTTATGAGCAATATCATTCCCCTCGTTGTTGGGTGACAAA 707456
                              vvv   ivi v v      viv    v  vv v      i    v v
  rnd-5_family-       3353 GCATGTTATCACTTTCAGCAATTCAATTCACCAAGATGTTGGATGACTAT 3402

  scaffold16|si     707457 GGGAAAAGCAATGCAAGAGTATGGAAAAAT-----CAAAAGTGATGCTCA 707501
                           i iiv    ? viv    i  iv v   v -----     iv  i-----
  rnd-5_family-       3403 AGAGCAAGCNAGAGAAGAATACCGCAAATTGAAAACAAAAAAGAC----- 3447

  scaffold16|si     707502 AAAGCTGAAAGCAGTCAAAGAACAGATTCTGATTCGATATCTTGGGCTT- 707550
                           -     v i vvv                v   i  ?i  -     i  -
  rnd-5_family-       3448 -AAGCTTAGATACGTCAAAGAACAGATTCAGATCCGNCAT-TTGGGTTTA 3495

  scaffold16|si     707551 GGATGGGAAAAGGCTCATCATCCATGGTCTCAGGCAGG-GAAATCTTTTA 707599
                             i        i  v     i  v      viv v   -v v  i v ? 
  rnd-5_family-       3496 GGGTGGGAAAAAGCGCATCACCCTTGGTCTAGTGAAGGCCACATTTATNA 3545

  scaffold16|si     707600 CTCCAAGTGAACTATTTCAACATCTTGTCAATGTTGTCATTCC 707642
                            -v  ii   i      vv      v   iivii      v  
  rnd-5_family-       3546 C-GCAGATGAGCTATTTGCACATCTGGTCGGAACTGTCATACC 3587

Matrix = 20p45g.matrix
Kimura (with divCpGMod) = 36.23
Transitions / transversions = 0.84 (43/51)
Gap_init rate = 0.05 (16 / 332), avg. gap size = 1.31 (21 / 16)

770 29.94 3.85 4.18 scaffold16|size1078160 707488 708111 (368959) rnd-1_family-632#Unknown 24 645 (346) m_b464s001i39 44597

  scaffold16|si     707488 AAAAGTGATGCTCAAAAGCTGAAAGCAGTCAAAGAACAGATTCTGATTCG 707537
                                   vi vvv? ii     v  ?  ?        i    vi     
  rnd-1_family-         24 AAAAGTGAGACGGCNAGACTGAATGCNGTNAAAGAACAAATTCGAATTCG 73

  scaffold16|si     707538 ATATCTTGGGCTTGGATGGGAAAAGGCTCATCATCCATGGTCT-CAGGCA 707586
                           v?  i v  v     ?      i vv v               -v iiii
  rnd-1_family-         74 TNATTTGGGTCTTGGNTGGGAAGATCCGCATCATCCATGGTCTAAAAATG 123

  scaffold16|si     707587 GGGAAATCTTTTACTCCAAGTGAACTATTTCAACATCTTGTCAATGTTGT 707636
                              v?iiv ?i v   v   -        vv ?   i vi ?i vi?i  
  rnd-1_family-        124 GGGTNGCATNCTCCTCAAAG-GAACTATTGGANCATTTGATNGAAANCGT 172

  scaffold16|si     707637 CATTCCTCTTGCAGAAAAATTGGAAGTCCCATCAGAATCACCATTAACTC 707686
                           ?  ?  v?iv   i  i   i vi   i   ? v   i    iv i vi 
  rnd-1_family-        173 NATNCCANCGGCAAAAGAATCGCGAGTTCCANCTGAACCACCGATGAACC 222

  scaffold16|si     707687 TACCGGCACCACCAGACTTGC--CAGTCATTGGTACAAAAGCT------T 707728
                            v  ?v    i     v  i --   i-- ?  ?  i   v  ------v
  rnd-1_family-        223 TTCCNTCACCGCCAGAGTTACGACAGC--TNGGNACGAAATCTGAACTGG 270

  scaffold16|si     707729 CAATTGATATGACAACTGGAAGCTTTTATGCTGATAAGCTGATGAATGTT 707778
                             v   v  i  - ii?  ------ v   vv   i iv  --   ?iv 
  rnd-1_family-        271 CATTTGTTACGA-AGTNGG------TAATGAAGATGAAATG--GAANAAT 311

  scaffold16|si     707779 AAAAAGCAAGCTTACA--AAGAAAGGGATGCAAGAAAGGCACAAGGAAAG 707826
                           v?   i    ivi   --     v i   iv vv?i i v v    i  i
  rnd-1_family-        312 TNAAAACAAGTGCACATGAAGAACGAGATAGACTNGAAGAAGAAGGGAAA 361

  scaffold16|si     707827 GGAGATAGATGGTCCAC-AAGAATTTTA----TGCGCCTGAAGTCAATTC 707871
                           ivv   v -     vi -   v vii  ----iii   i  ?   i ivv
  rnd-1_family-        362 ACTGATCG-TGGTCAGCAAAGCAGCCTACAATCATGCCCGANGTCGACGA 410

  scaffold16|si     707872 AGATTTGGTTGGATTCAACATTGAGATGTTGTTTGAATATCCTGATGATG 707921
                           ?? ?   i    ?   viv         i     vi   ---      ? 
  rnd-1_family-        411 NNANTTGATTGGNTTCCGAATTGAGATGCTGTTTCGATA---TGATGANG 457

  scaffold16|si     707922 ATGGAGGGTGACTAAC-----AAATTGGTACAATGGAGAAGT--GATCAG 707964
                            -   v  -       ----- v v    iiv    i v   --ii    
  rnd-1_family-        458 A-GGATGG-GACTAACTATGTACAGTGGTGTCATGGGGTAGTACAGTCAG 505

  scaffold16|si     707965 CATAGTTAATGAAAAGAAGAGCACAGTTAGGATTAAGTGGGATCCACTAT 708014
                           ii i--i    v   i v  ii?vv   viv     i   i  ?vivvv 
  rnd-1_family-        506 TGTG--CAATGCAAAAACGAATNATGTTCATATTAAATGGAATNAGGATT 553

  scaffold16|si     708015 GTTTGGGTGAAAATGATGAACCCGAAACAGTTGAGCAGCTTCTTCCGATG 708064
                             i ?i  vv iiv  - v   v v?  v vv   v  i v  v?? vii
  rnd-1_family-        554 GTCTNAGTCCAGGGGA-GCACCAGTNACCGAGGAGAAGTTGCTGNNGTCA 602

  scaffold16|si     708065 AAATGGAA-TCAAAATAACGCCAAACCTGGTGTATGGCGTCAATATTT 708111
                                   -i    ii --? ?   ---  v i    v v? i     
  rnd-1_family-        603 AAATGGAACCCAAAGCA--NCNAAA---GGGGCATGGAGGNAGTATTT 645

Matrix = 20p45g.matrix
Kimura (with divCpGMod) = 38.25
Transitions / transversions = 1.01 (90/89)
Gap_init rate = 0.06 (35 / 623), avg. gap size = 1.43 (50 / 35)


932 18.41 3.66 2.82 scaffold16|size1078160 708185 708430 (368640) rnd-1_family-542#Unknown 260 507 (0) m_b464s001i40 44598

  scaffold16|si     708185 GCTACAAAATGTTTTAAACCATCAAAGTCCCTCTATAACATCACA--AAT 708232
                               i i     v   i    v?   ivi i ii       v  v-- ii
  rnd-1_family-        260 GCTATAGAATGTGTTAGACCAANAAAAATCTTTCATAACATAACCCCAGC 309

  scaffold16|si     708233 TATGTGTGTATTAGTCAGTCACTAGTCCAGTCACTAGTAAA--TG-ATGA 708279
                           vv     v -i                              -- i-    
  rnd-1_family-        310 ACTGTGTTT-CTAGTCAGTCACTAGTCCAGTCACTAGTAAAAATACATGA 358

  scaffold16|si     708280 CTACTTCACACTATATCATGAAAATAAAGACCTTCCTGTCAGAGTTTTTG 708329
                           vv --    iv   v   --     i i          vii  --    ?
  rnd-1_family-        359 AAA--TCACGGTATCTCA--AAAATGAGGACCTTCCTGGTGGA--TTTTN 402

  scaffold16|si     708330 GCTGAAACTTTGTATTAGACATGAGAAAGTATATACTAAAAGGTTAGTAA 708379
                            v     i   i    v              i    iv       vv   
  rnd-1_family-        403 GATGAAATTTTATATTTGACATGAGAAAGTACATACCTAAAGGTTCCTAA 452

  scaffold16|si     708380 CATAAAAATAACATTTGAAAGAAATTTT-TTTCTTCT---AATCTCATTC 708425
                              v             i          -   i  v ---         i
  rnd-1_family-        453 CATCAAAATAACATTTGGAAGAAATTTTATTTTTTGTAAAAATCTCATTT 502

  scaffold16|si     708426 CCCCC 708430
                                
  rnd-1_family-        503 CCCCC 507

Matrix = 20p45g.matrix
Kimura (with divCpGMod) = 21.00
Transitions / transversions = 1.20 (24/20)
Gap_init rate = 0.05 (12 / 245), avg. gap size = 1.33 (16 / 12)


8618 22.86 1.62 1.51 scaffold16|size1078160 708443 710361 (366709) scaffold68|size748317_(dbseq-nr_322)_[336684,341523]#LTR/Copia 2920 4840 (0) m_b464s001i41 44599

  scaffold16|si     708443 GAACTGGTGAATATGTACATGTCTTTGCGAATCATGGAATTGGCCCTTAT 708492
                              v   iv    i   i   v i       v       v          
  scaffold68|si       2920 GAAGTGGCTAATACGTATATGGCCTTGCGAAGCATGGAAATGGCCCTTAT 2969

  scaffold16|si     708493 TGGAGCCGGTGTAGGTGGTGGTATTAAACACACTAGTGAGTTGAAGGTTC 708542
                              i  v  i  i           i iv     v   v ii         
  scaffold68|si       2970 TGGGGCAGGCGTGGGTGGTGGTATCAGCCACACGAGTCAACTGAAGGTTC 3019

  scaffold16|si     708543 TCAATTACAAAAAGGCCATCCAAAGCCCAGATGCTGATGAATGGCAAAAA 708592
                                     i  i     v iv  i  v     v  i  i    i    
  scaffold68|si       3020 TCAATTACAAGAAAGCCATGCGCAGTCCTGATGCGGACGAGTGGCGAAAA 3069

  scaffold16|si     708593 GAAATAAGAAATGAGAAGGCATGATTCGATAAATATGATGCACTAACTGC 708642
                             i   vi          i  i              i    v        
  scaffold68|si       3070 GAGATACAAAATGAGAAGACACGATTCGATAAATATAATGCCCTAACTGC 3119

  scaffold16|si     708643 CGTTCCAAGAAGTTTGCTACCCAAAGGAGCTAAAGTTCTCACAACTACAT 708692
                              i      iii i      v ii     v  i        v  i  i 
  scaffold68|si       3120 CGTCCCAAGAGACTCGCTACCGAGGGGAGCGAAGGTTCTCACCACCACGT 3169

  scaffold16|si     708693 GGGCAATGAAACTAAAATCGAATGGGACACGGAGAGGTAGGTTAAATGCA 708742
                                      v i  i  v  i  i  vv i  i  v   i v  i   
  scaffold68|si       3170 GGGCAATGAAAATGAAGTCCAACGGAACCAGAAGGGGAAGGCTCAACGCA 3219

  scaffold16|si     708743 CGTGGGTACGAGCAAGTTGATGGGAGTCATTATGCGTCAGACTTGATTGC 708792
                                            i                 v  v    iv     
  scaffold68|si       3220 CGTGGGTACGAGCAAGTCGATGGGAGTCATTATGCTTCTGACTCTATTGC 3269

  scaffold16|si     708793 TGCTCCTGTGACTAATCCCATAACAGTGTGAATCGTACTCATGTTATACT 708842
                              v  v     i        v      i          v   i      
  scaffold68|si       3270 TGCACCAGTGACCAATCCCATCACAGTGCGAATCGTACTGATGCTATACT 3319

  scaffold16|si     708843 GCATGAATCGTACCTGGATATCGGCTATTATTGACATTGAAGGAGCATTC 708892
                                  iviv  v    ii  i  v     v   i       i      
  scaffold68|si       3320 GCATGAACAAGACATGGACGTCAGCAATTATAGACGTTGAAGGGGCATTC 3369

  scaffold16|si     708893 CTTCAAGGATGTTTCGCGAATGGGGAAGAACTTTACATAGAGGTGCCTGA 708942
                             v  i   viv        i  v        i           v  v  
  scaffold68|si       3370 CTACAGGGAAAGTTCGCGAACGGCGAAGAACTCTACATAGAGGTCCCGGA 3419

  scaffold16|si     708943 TGGTTTCCACAAATGGTACGAGGGTGATGTGGTATTGCACATGAACGTAC 708992
                              v  i  vi i      vvi     i  v   i i ii          
  scaffold68|si       3420 TGGATTTCAGGAGTGGTACCCAGGTGACGTCGTACTACGTATGAACGTAC 3469

  scaffold16|si     708993 CGTTATATGGGACTAAGGAAGCTGCATACTGTTTCTTCAAGACATTCGCA 709042
                            i  i  i  v     iv i              i        i  i   
  scaffold68|si       3470 CATTGTACGGTACTAAACAGGCTGCATACTGTTTTTTCAAGACGTTTGCA 3519

  scaffold16|si     709043 TCACGAATCAAAAATATGACCTATAAGTAATCAAAGGCAGATCCCTGCTT 709092
                           v   iv        ii       i   i          v     v   i 
  scaffold68|si       3520 ACACACATCAAAAACGTGACCTACAAGCAATCAAAGGCCGATCCATGCCT 3569

  scaffold16|si     709093 GTATTTTGCCTGGATAGGTGGTGAGATGGTGGTGTTTGTTGCTTGGGTCG 709142
                             v  v  vv     vii iii        v        v          
  scaffold68|si       3570 GTTTTATGGGTGGATTAATAACGAGATGGTCGTGTTTGTGGCTTGGGTCG 3619

  scaffold16|si     709143 ATGACGTCATGGTTCTTGGTCCCCCTTCTCTGGTTGAACAGGTCCAACGT 709192
                                        ii v  i  i  viv i    v              i
  scaffold68|si       3620 ATGACGTCATGGTCTTAGGCCCTCCGCATTTGGTGGAACAGGTCCAACGC 3669

  scaffold16|si     709193 GATTTAGAAAAGTCTTTCACTTGCAAACGCGAAGGGGAATCGACAGAATG 709242
                                     i v v     i  i             v iiv     i i
  scaffold68|si       3670 GATTTAGAAAGGGCATTCACCTGTAAACGCGAAGGGGTACTCACAGAGTA 3719

  scaffold16|si     709243 CGTGGGAAGCAAGCTATCATTCAGTCGTGATGATGAAGGAAAGGAAACAG 709292
                                 v        i  vv   vv     i  vi     vvv iv  v 
  scaffold68|si       3720 CGTGGGCAGCAAGCTGTCCATCACGCGTGACGAGAAAGGACTTGGTACTG 3769

  scaffold16|si     709293 TCAAGTTCATGCAGCCTGTCCTCATCAAGAAGATCAAC-GATGAATACAA 709341
                            i     i i   i  v  i  i  i     -  i   -  i  i  ii 
  scaffold68|si       3770 TTAAGTTTACGCAACCAGTTCTTATTAAGAA-ATTAACTGACGAGTATGA 3818

  scaffold16|si     709342 AATGACCGATGGACCAGTATCAAAGACACCTGCTGTTGCCGGACAGGTAC 709391
                           ii iv v     i  v     v ii     v  v  v  v          
  scaffold68|si       3819 GGTACCGGATGGGCCCGTATCCAGAACACCAGCAGTGGCGGGACAGGTAC 3868

  scaffold16|si     709392 TGGTGAAAGGGGATGGTGAAGGTACAGT--CTCAAGTGATCAAATGAAGA 709439
                            v  i  i  v    i   v      ii-- v    ----- v ii vv 
  scaffold68|si       3869 TCGTAAAGGGTGATGATGACGGTACAACAACGCAAG-----ACACAACCA 3913

  scaffold16|si     709440 TGTACCGGTCAGCGACTGCAACTTGTATGTTTATGATGCAGTGGTCATGC 709489
                                     v  v  v  i     i     i        i     ii  
  scaffold68|si       3914 TGTACCGGTCTGCCACAGCGACTTGCATGTTCATGATGCAATGGTCGCGC 3963

  scaffold16|si     709490 CCCGACATATTCAATGCTGTGCGAGGACTACCTAGGCACATGACTGCGCC 709539
                             i  i  v     i  v  i  v      v                   
  scaffold68|si       3964 CCTGATATTTTCAACGCAGTACGCGGACTAGCTAGGCACATGACTGCGCC 4013

  scaffold16|si     709540 TAGGGAGGCTCATGTCCACGCATTGATGACTCTTTTGAGATACGTCACAC 709589
                                            i    i v v   v  vv v ii          
  scaffold68|si       4014 TAGGGAGGCTCATGTCCGCGCACTCAAGACACTAATCAAGTACGTCACAC 4063

  scaffold16|si     709590 ACACAAAAGAAAGAGGCTTGGTGATAGCGCCAAGGGACTTATGGAGCACG 709639
                               ii  i v      i i     vv v    vi  ivii     iv i
  scaffold68|si       4064 ACACGGAAAACAGAGGCCTAGTGATTTCCCCAACAGATACGTGGAGTCCA 4113

  scaffold16|si     709640 GGATACAAGTTCAAGATACATGGCAGATCGGACTCAGACTATGCGATGAA 709689
                             v     i              iv i  v     v  i       iv  
  scaffold68|si       4114 GGCTACAAATTCAAGATACATGGTCGGTCCGACTCCGATTATGCGACCAA 4163

  scaffold16|si     709690 TCCTGATGATCGCAGAAGCGTATCAGGAGGAAGAGTATTTGTGAATAATG 709739
                           i  v  i  iv v      i v     i  vv v  i         i i 
  scaffold68|si       4164 CCCAGACGACAGAAGAAGCATTTCAGGGGGTCGTGTGTTTGTGAATGACG 4213

  scaffold16|si     709740 TGCCAATCTCATTCCGCAGCATCACTCAAAAGTTTGTGACGTTATCAGTG 709789
                            i  v  v        v  ii    v  i           vi i      
  scaffold68|si       4214 TACCCATATCATTCCGGAGTGTCACACAGAAGTTTGTGACCCTGTCAGTG 4263

  scaffold16|si     709790 ACTGAGGCCGAAATATCAGCTGGGGTCATGGTGGCACAGGACATGCTATA 709839
                             v     v      v    v  v                          
  scaffold68|si       4264 ACGGAGGCGGAAATAGCAGCGGGTGTCATGGTGGCACAGGACATGCTATA 4313

  scaffold16|si     709840 TGTTTATCGACTGCTGGAGTCATTGGAGATTGAAGTGGAGTTGCCAATGG 709889
                           ii i  iv ii  v       vi    iv    i                
  scaffold68|si       4314 CATCTACAGGTTGATGGAGTCTCTGGAACTTGAGGTGGAGTTGCCAATGG 4363

  scaffold16|si     709890 TACTCAAAATGGACAATTCTGGGGCAGTAGATATTGCGAACAGCTGGAGT 709939
                             i vi          i  i  v        i                  
  scaffold68|si       4364 TATTGGAAATGGACAACTCCGGCGCAGTAGACATTGCGAACAGCTGGAGT 4413

  scaffold16|si     709940 GTGGGTCGCAGAACGCGTCATGTTGACATACGCAACTATTTTCTGCGAGA 709989
                             i  vv                v  ii i     i  i  ii i  v  
  scaffold68|si       4414 GTAGGAGGCAGAACGCGTCATGTGGATGTGCGCAATTACTTCTTACGCGA 4463

  scaffold16|si     709990 ACTCAAGGACCAAGGGCTATTGGTAATTATG-CACATTGCAGGAGAAAAG 710038
                           i  v  i     i  ii ii    i -  i -  ii iv v  v  ivv 
  scaffold68|si       4464 GCTGAAAGACCAGGGATTGCTGGTGA-TACGTCATGTCTCCGGTGAGTCG 4512

  scaffold16|si     710039 AATGACGCTGACATTTTCACAAAGAACGTGACGTCAGCTATTTTTGATAA 710088
                                   v                 i        i  v  v  i    i
  scaffold68|si       4513 AATGACGCAGACATTTTCACAAAGAATGTGACGTCGGCAATATTCGATAG 4562

  scaffold16|si     710089 GCATGTGCCATTATACGTAGGA-ACAGACGATTATGTAAGTGCCCGGAGT 710137
                               i i  i  i     i   -  -     v  iv i  v i   iii 
  scaffold68|si       4563 GCATATACCGTTGTACGTGGGACAC-GACGAGTACCTGAGGGTCCGAGAT 4611

  scaffold16|si     710138 TTGAGCGGGGAGGCTGTTGGCAATTAAAATTCGCTCAAATTCGG-AGATG 710186
                            i               ii vi -v i  v    i i  i    -   v 
  scaffold68|si       4612 TCGAGCGGGGAGGCTGTCAGAGA-GAGAAATCGCCCGAACTCGGAAGAGG 4660

  scaffold16|si     710187 GGAAGTA-CGCTATGTTTTCGGTCCTGCAAGACTCATCCAAGATTA-ACA 710234
                                  -   viv  vvvvvi  i    i      vv     iv - i 
  scaffold68|si       4661 GGAAGTAGCGCGGGGTAAAGTATCTTGCAGGACTCAGGCAAGACAAGATA 4710

  scaffold16|si     710235 TC--------CCAAGACAGT--CGTAA-----------TGACGCAATTGT 710263
                           i --------      i   --  i  -----------     i  iv  
  scaffold68|si       4711 CCGGGGCGCACCAAGATAGTGACGCAAGATAGTCCGAGTGACGTAACAGT 4760

  scaffold16|si     710264 AGAAAGTAA-ATTATAAAA-CAGAGAATTAGAAAGACACAGCTAGATCAA 710311
                             -  v   -  i      - vi    i  i      ---------  v 
  scaffold68|si       4761 AG-AACTAATATCATAAAATCCAAGAACTAAAAAGAC---------TCTA 4800

  scaffold16|si     710312 TTAGTTGTTGCCTAGATCGTCCGAAGATCAGACATAAAAGACTTCCAACA 710361
                           i   i    i ---i iv  v v-  i ------                
  scaffold68|si       4801 CTAGCTGTTAC---AACAGTACT-AGGT------TAAAAGACTTCCAACA 4840

Matrix = 20p45g.matrix
Kimura (with divCpGMod) = 24.75
Transitions / transversions = 1.40 (252/180)
Gap_init rate = 0.02 (41 / 1918), avg. gap size = 1.46 (60 / 41)


4597 17.50 4.23 5.25 scaffold16|size1078160 710597 711730 (365340) rnd-4_family-116#Unknown 900 2022 (191) m_b464s001i42 44600

  scaffold16|si     710597 TGTGATGGGGGGCAAGCATGATGGCATCATAATGGTCATTGACAAGAAAA 710646
                              iv  i    vv   i  v   i  v     v  vi        v   
  rnd-4_family-        900 TGTATTGAGGGGATAGCGTGTTGGTATGATAATTGTAGTTGACAAGCAAA 949

  scaffold16|si     710647 TCAACATTTGCGGCTGGGGTATTGATAGGAGAGCCAGAGGCCAATAAAAC 710696
                            i  iv     i  v i  v v      i i       v        v  
  rnd-4_family-        950 TTAATTTTTGCAGCAGAGGAAATGATAGAAAAGCCAGATGCCAATAATAC 999

  scaffold16|si     710697 AA---------GGTTGTCCTCTTGTGTTTTGATGATGAAAAAATTCATGA 710737
                             ---------       ? i        v    i          v    
  rnd-4_family-       1000 AAACTTGTCGTGGTTGTCNTTTTGTGTTTGGATGGTGAAAAAATTAATGA 1049

  scaffold16|si     710738 GAGTGATGGTATTTTATGATGGGTGATGATGCCTGATAGTGTGTGTTTAG 710787
                                     v i i i   i i        i   v i         v  
  rnd-4_family-       1050 GAGTGATGGTCTCTCACGATAGATGATGATGTCTGCTGGTGTGTGTTGAG 1099

  scaffold16|si     710788 A-TGCGAT-GAAG--ATGATGTTGGTACCCGCGTTTGAAAAGTTCCTATC 710833
                            -  i  v-    --               iii      iv  ii  i v
  rnd-4_family-       1100 AATGTGAAAGAAGTTATGATGTTGGTACCCATATTTGAAGCGTCTCTGTA 1149

  scaffold16|si     710834 AATATTCTGACAGGATTTTATAAACACTGTCCATTATATAAACAGCTTGC 710883
                                v   i  v i---------------    -     ?    ---  
  rnd-4_family-       1150 AATATACTGGCACGG---------------CCAT-ATATANACAG---GC 1180

  scaffold16|si     710884 -TGTTTAGGAAACAATGATGGAGGCA-CTTTCTGTTTTGAAAAAATTGAG 710931
                           -i  -------   i -   v   v -v  v    i v       v  iv
  rnd-4_family-       1181 ACGT-------ACAGT-ATGTAGGAAGATTGCTGTCTAGAAAAAAATGGC 1222

  scaffold16|si     710932 AGAAGCCTTTTCTGAGCATATACTGGTCAAAATAGATTGACCTG-CCACC 710980
                           vi    v   -       ----------        vi    i -   i 
  rnd-4_family-       1223 CAAAGCATTT-CTGAGCA----------AAAATAGAGCGACCCGACCATC 1261

  scaffold16|si     710981 AAAATAAAAAAGATTGACAAGCCCACTGCAGGATTAGACAAACCTGACAT 711030
                                     v vii i     i i   v v          i  i -   
  rnd-4_family-       1262 AAAATAAAAATGTCCGGCAAGCTCGCTGAATGATTAGACAAGCCCG-CAT 1310

  scaffold16|si     711031 G---TTATTAGACATGCTTGTGATGTAAAGAATGAGTTTGATCAGCTCCT 711077
                            ---   i    v v i            -                ii  
  rnd-4_family-       1311 GGTATTACTAGAAAAGTTTGTGATGTAAA-AATGAGTTTGATCAGCCTCT 1359

  scaffold16|si     711078 ACTAGGGAATAATGAAATTTGATAAGCCCCTAGCCATAA-TTCTTTCAAG 711126
                               i                  vv      i    v  -      v   
  rnd-4_family-       1360 ACTAAGGAATAATGAAATTTGATCCGCCCCTGGCCAAAAATTCTTTGAAG 1409

  scaffold16|si     711127 ACTCAGACAGCCCTAATACATT----GGAT------------TGGATAGA 711160
                                      v     vi   ----    ------------   ii   
  rnd-4_family-       1410 ACTCAGACAGCACTAATCTATTNGCTGGATGCTGTATATATGTGGGCAGA 1459

  scaffold16|si     711161 GAAAGTGGTCAATTTCTTGTTTCCA-AT---TATATAATGGCAGGCATGG 711206
                              i                   ii-  ---    v v    v  i    
  rnd-4_family-       1460 GAAGGTGGTCAATTTCTTGTTTCTGTATACGTATAAACTGGCTGGTATGG 1509

  scaffold16|si     711207 AGGAGTCGTGATTGGTGCCCGTTTATAAACATGCAGCGCTTGAATAAATA 711256
                           i  i vvi    i       i   ?       iv     i vv v     
  rnd-4_family-       1510 GGGGGGGATGATCGGTGCCCATTTNTAAACATAAAGCGCCTTCAGAAATA 1559

  scaffold16|si     711257 CGGGCAGATTATGATTATGGCTAACTATAAAACATGCTGGTGAGTGATCA 711306
                                    vvv       i   v  i    v            v  ? i
  rnd-4_family-       1560 CGGGCAGATACAGATTATGACTACCTGTAAACCATGCTGGTGAGGGANCG 1609

  scaffold16|si     711307 TAT-TTACATATG--TAGAATCTGGGGGCAATTTTTGGTGTCTGTATAGA 711353
                            ? -   i v   --i     v ?   vv      ?        i   v 
  rnd-4_family-       1610 TNTATTATAAATGGGCAGAATGTNGGGCAAATTTTNGGTGTCTGCATACA 1659

  scaffold16|si     711354 TACAGGTAG-CAGGGATGGGATGGGAGTGATACCAATGAATAAACTGGCA 711402
                             v      -      i         v       vi vv   v  v   -
  rnd-4_family-       1660 TAAAGGTAGGCAGGGACGGGATGGGATTGATACCCGTTTATACACAGGC- 1708

  scaffold16|si     711403 GTGTCTGCATATATGTATGGGTGGGGTACCGCCCATCTACACATGCCCAT 711452
                           -  i   --        i iv--i    ivi                 i 
  rnd-4_family-       1709 -TGCCTG--TATATGTACGAT--AGGTATGACCCATCTACACATGCCCGT 1753

  scaffold16|si     711453 ATATAAGCATGCACTTACTGTTTATAATCAGACACTGCCCATTCATACAC 711502
                                 i? v                    i v      i          
  rnd-4_family-       1754 ATATAAANAGGCACTTACTGTTTATAATCAAAAACTGCCTATTCATACAC 1803

  scaffold16|si     711503 AGGCACTGCCAGTATATAAAAGATAGGCACCATTGATAATTGGGTATCAT 711552
                                              ---       i         -        i 
  rnd-4_family-       1804 AGGCACTGCCAGTATATAA---ATAGGCATCATTGATAA-TGGGTATCGT 1849

  scaffold16|si     711553 GCCCTGGGGGTGGATACCTGCACATT-ATATACAGGCATGCCAAAATTCA 711601
                           i                     i   -    i         ?  vi    
  rnd-4_family-       1850 ACCCTGGGGGTGGATACCTGCATATTAATATGCAGGCATGCNAACGTTCA 1899

  scaffold16|si     711602 CATTTTACATGAAGGCAGTACC-TGCATATTATATACATTATATGAGTAC 711650
                                     iv   ?   v  - i v     i --- v ?  -i?   -
  rnd-4_family-       1900 CATTTTACATACAGGNAGTCCCGTACTTATTACA---AATNTA-ANGTA- 1944

  scaffold16|si     711651 AGTTTAAATGTCTGTACCAAAAATGACATAATTAG--GAAAAATCTCTGT 711698
                           ---      iivv    i    i            --i        i ii
  rnd-4_family-       1945 ---TTAAATACAGGTACTAAAAGTGACATAATTAGCAAAAAAATCTTTAC 1991

  scaffold16|si     711699 GTCAAAAATAAGGTGGTATTTAAGATACTTTT 711730
                              -      v    v     v          
  rnd-4_family-       1992 GTC-AAAATACGGTGTTATTTCAGATACTTTT 2022

Matrix = 20p45g.matrix
Kimura (with divCpGMod) = 18.39
Transitions / transversions = 1.16 (101/87)
Gap_init rate = 0.07 (78 / 1133), avg. gap size = 1.37 (107 / 78)


1316 9.14 0.00 1.08 scaffold16|size1078160 712131 712318 (364752) C rnd-1_family-1021#Unknown (0) 186 1 m_b464s001i43 44601

  scaffold16|si     712131 TGATACTTACATACTATCATACGTATCCGTCTACGTAAGTAGAGTAGGCT 712180
                               iv       i  ?           v        v            
C rnd-1_family-        186 TGATGATTACATATTANCATACGTATCCCTCTACGTACGTAGAGTAGGCT 137

  scaffold16|si     712181 CCAAGAGCCATCCATTTTGCGCAACAGAAGACCTCCATCAACTAACAGCT 712230
                                      i                    v v          v    
C rnd-1_family-        136 CCAAGAGCCATTCATTTTGCGCAACAGAAGACGTACATCAACTAAGAGCT 87

  scaffold16|si     712231 CATAAAATAAAACAACAGTTTTAGATAACGAGCATCACGCTGATGCCACC 712280
                                    i           --   v          i v          
C rnd-1_family-         86 CATAAAATAGAACAACAGTTT--GATTACGAGCATCATGGTGATGCCACC 39

  scaffold16|si     712281 TCTTATGTAGTTCTTCTATTTCTTCCAGTGCAACAATC 712318
                               v       v               i     i   
C rnd-1_family-         38 TCTTCTGTAGTTGTTCTATTTCTTCCAGCGCAACGATC 1

Matrix = 20p45g.matrix
Kimura (with divCpGMod) = 8.70
Transitions / transversions = 0.70 (7/10)
Gap_init rate = 0.01 (2 / 187), avg. gap size = 1.00 (2 / 2)


574 29.99 0.69 6.23 scaffold16|size1078160 712380 712667 (364403) scaffold343|size112741_(dbseq-nr_375)_[105888,111928]#LTR/Copia 210 482 (5559) m_b464s001i44 44602

  scaffold16|si     712380 CACCACACCTAGCATGGCCGATGCATGCTTCACCACATGAGCCACAACTT 712429
                                vv  v i      i     i        ii  i v     v   i
  scaffold343|s        210 CACCAGCCCAAACATGGCTGATGCGTGCTTCACTGCACGTGCCACCACTC 259

  scaffold16|si     712430 GCAAGCATGTCTGCAAC-AGCATCACCAAGCTTGTCTTCCCAAAAAATGT 712478
                             i       -   vi -       vv  i  vii i i    vi vv v
  scaffold343|s        260 GCGAGCATGT-TGCCGCGAGCATCAAAAAACTGACCCTTCCAACGACAGA 308

  scaffold16|si     712479 GAGCGGGCAGTACAACCACGAAGACATCACCATGTTCTTCACCACCATCG 712528
                           v ii         i       v v ii   v ii  iv  i  iv    v
  scaffold343|s        309 CAATGGGCAGTACGACCACGACGCCGCCACGACATTTATCGCCGGCATCC 358

  scaffold16|si     712529 CTCGCGTGCT-CAAGAGCACATTCAACCCGACCGATCCAGGCAACAGCAT 712577
                           v   v  v  - iv   -  v v      vivv  i  v      i    
  scaffold343|s        359 ATCGAGTCCTCCGCGAG-ACCTACAACCCCGGAGACCCCGGCAACGGCAT 407

  scaffold16|si     712578 GGCCCAACTACTCGTCAGCAGTACTGCCATGCCGCCCAGCCTCCTTGCCA 712627
                            vi v    --------------    vvi    -   i vvvv    iv
  scaffold343|s        408 GTTCAAACT--------------CTGCGCCGCCG-CCAACAAAATTGCTT 442

  scaffold16|si     712628 CCATAAAATCCACCGATGTTGCCACTGTGATGTCCATCCT 712667
                                   v v   vv   i     v i  v    i    
  scaffold343|s        443 CCATAAAAGCGACCTCTGTCGCCACGGCGAAGTCCGTCCT 482

Matrix = 20p45g.matrix
Kimura (with divCpGMod) = 29.29
Transitions / transversions = 0.80 (36/45)
Gap_init rate = 0.07 (19 / 287), avg. gap size = 1.00 (19 / 19)


614 15.35 13.82 7.28 scaffold16|size1078160 712793 713038 (364032) rnd-5_family-1463#LTR/Copia 24 284 (3497) m_b464s001i45 44603

  scaffold16|si     712793 CAGCAACAGACAAA--CCGCTCATCACACGAGAGCCACAAACATGGGCAC 712840
                             v      i  i --    v i v  i  v        --   v--   
  rnd-5_family-         24 CACCAACAGGCAGATACCGCGCGTGACGCGCGAGCCACA--CATT--CAC 69

  scaffold16|si     712841 AGGTGGTCAACGAGTGAGCAATCA----CGTA-CA-AATACATCATTC-- 712882
                           -     -  -- iiiii   -   ----  i -  -   iv  ii vv--
  rnd-5_family-         70 -GGTGG-CA--GGACAGGCA-TCATGGCCGCAGCAGAATGAATTGTGAGA 114

  scaffold16|si     712883 CGCTCTCACAATTCAGTAATTATTTTAAGTCAACCA--TAT-AAATTACT 712929
                             iv                  ? ---         --   -        
  rnd-5_family-        115 CGTGCTCACAATTCAGTAATTANT---AGTCAACCAATTATCAAATTACT 161

  scaffold16|si     712930 GTATCGTTAGACTGGCAGC-TACG-AATTCAGCTAGCCCTCTAGGTTGGG 712977
                             ---   v   i -- i -  ? - ? i ? i     i?--   i    
  rnd-5_family-        162 GT---GTTCGACCG--AACGTANGCANTCCNGTTAGCCTN--AGGCTGGG 204

  scaffold16|si     712978 GTAATCTCCACCGT------------CAAA-------TCAACATAATTAC 713008
                             ?      i  i ------------    -------            i
  rnd-5_family-        205 GTNATCTCCGCCATCTAGCCGCTGGACAAACTGTTCTTCAACATAATTAT 254

  scaffold16|si     713009 TGAATTGCCCTGGTTGCCATCATGGGCACC 713038
                                   v i                   
  rnd-5_family-        255 TGAATTGCGCCGGTTGCCATCATGGGCACC 284

Matrix = 20p45g.matrix
Kimura (with divCpGMod) = 15.45
Transitions / transversions = 2.18 (24/11)
Gap_init rate = 0.12 (29 / 245), avg. gap size = 1.83 (53 / 29)


1701 23.17 4.43 11.11 scaffold16|size1078160 712996 713694 (363376) rnd-5_family-3824#Unknown 5208 5864 (269) m_b464s001i46 44604

  scaffold16|si     712996 TCAACATAATTACTGAATTGCCCTGGTTGCCATCATGGGCACCTGACATC 713045
                                          v     i           v     -------  i 
  rnd-5_family-       5208 TCAACATAATTACTGTATTGCTCTGGTTGCCATGATGGG-------CACC 5250

  scaffold16|si     713046 AAAAATGAGGGTGTTAATATTGGCAATGGATACAACCTCCGAAACAC-TC 713094
                           v    ivvv i   ---- v   v ---   ------- v   i v -  
  rnd-5_family-       5251 CAAAACCCCGATGT----AGTGGGA---GAT-------CAGAAGCCCGTC 5286

  scaffold16|si     713095 ATGCTAAGAA-----------ATTCAT-CAA----GAAGGAGTGCTTTCA 713128
                             --      -----------i   v -   ----      ----  i  
  rnd-5_family-       5287 AT--TAAGAATGACGAAGGTAGTTCCTGCAAAGTTGAAGGA----TTCCA 5330

  scaffold16|si     713129 AGGAGCACACCCTGATCTGACTGGCTTCGTGTTTGAGACTGGAACCAACC 713178
                              v     vv    ii  i   vv     v        v  i v   i 
  rnd-5_family-       5331 AGGTGCACAGACTGACTTGGCTGTGTTCGTCTTTGAGACAGGGAGCAATC 5380

  scaffold16|si     713179 GCACTAACCAGATTGCTAACTTCACCATCGTTGACACTCGCATTCATGCC 713228
                               v    ii ----- i-------   ivv  ---  v    ------
  rnd-5_family-       5381 GCACAAACCGAA-----AG-------ATCAGGGA---TCTCATT------ 5409

  scaffold16|si     713229 CTTGTGGGGCAGCAGTTTGATGCATATGTGCTGGAATCCATCGAAAAGAT 713278
                           ------  v  iv        v i i  ?   i v   v     i     
  rnd-5_family-       5410 ------GGTCAAAAGTTTGATCCGTGTGNGCTAGCATCAATCGAGAAGAT 5453

  scaffold16|si     713279 GCAAGTCTCCATTCCGCCTG-AATCTGTCATCATCACCGAGGCAGATGGC 713327
                              v  vv v  v  v   i-i v vii   ii     i    v     -
  rnd-5_family-       5454 GCACGTAACAATGCCTCCTACGAGCAACCATTGTCACCAAGGCCGATGG- 5502

  scaffold16|si     713328 GTGACTATTTCAAGAATGGA-GAAATTAAGTATGGCAAAAAGTTTGATTG 713376
                           i v --  i  v i      -  i  i  i     v  i   vvi   vi
  rnd-5_family-       5503 ATCA--ATCTCCAAAATGGAAGAGATCAAATATGGGAAGAAGAACGATAA 5550

  scaffold16|si     713377 CTGGCTGTCACGTACCAAA----AAGGTTGAGAGAGAGATGAAACAAGTA 713422
                           v    ----  i   v   ----     v  i ii   v v  i  i  i
  rnd-5_family-       5551 GTGGC----ACATACAAAATGACAAGGTGGAAAAGGAGCTCAAGCAGGTG 5596

  scaffold16|si     713423 TTCTCCATCTACTATGGGCAATGTGATGAGGATATTAAGTCAAGCCTCAC 713472
                           --------v     -- i  i           i  i        i   i 
  rnd-5_family-       5597 --------ATACTA--GACAGTGTGATGAGGACATCAAGTCAAGTCTCGC 5636

  scaffold16|si     713473 TGAAGATCCTACATTTAAGTGGGTCAATGAGGACAAGGATCTCAT--AGC 713520
                           i  i   v vi v  i  ivi  i                  v  --  -
  rnd-5_family-       5637 CGAGGATGCGGCCTTCAAAAAGGCCAATGAGGACAAGGATCTAATCCAG- 5685

  scaffold16|si     713521 TCTTTACAAAATCCTCCAGAGTGTCAACTTCAGCTACAAGCCCAGTCAGG 713570
                           -        i        i? i     v?    ?     i  i  i    
  rnd-5_family-       5686 -CTTTACAAGATCCTCCAANGCGTCAAGNTCAGNTACAAACCTAGCCAGG 5734

  scaffold16|si     713571 AGCCAATCCTCACCATGTGGAATGCAAAAAGAGACTTCCTTAACCTGCGA 713620
                            ? iv  i   v v              i       viv       i  i
  rnd-5_family-       5735 ANCTCATTCTCCCAATGTGGAATGCAAAGAGAGACTGTATTAACCTACGG 5784

  scaffold16|si     713621 CAACAGAAGTACCAAACTGTTCAAGACTACTATG-AATG---AT--TCAT 713664
                                    i   ii v?  ?  ?  v     i -    ---  --    
  rnd-5_family-       5785 CAACAGAAGCACCGGAGNGTNCANGAGTACTACGAAATGTTCATTGTCAT 5834

  scaffold16|si     713665 GGCTCGCAGGGAAGTTAACGAAACACTGGA 713694
                           v  i vv ii  i  ?     i      i 
  rnd-5_family-       5835 TGCCCTGAAAGAGGTNAACGAGACACTGAA 5864

Matrix = 20p45g.matrix
Kimura (with divCpGMod) = 26.33
Transitions / transversions = 1.22 (79/65)
Gap_init rate = 0.12 (84 / 698), avg. gap size = 1.24 (104 / 84)


2917 20.59 1.32 1.91 scaffold16|size1078160 713526 714208 (362862) rnd-5_family-1463#LTR/Copia 311 989 (2792) m_b464s001i47 44603

  scaffold16|si     713526 ACAAAATCCTCCAGAGTGTCAACTTCAGCTACAAGCCCAGTCAGGAGCCA 713575
                               i     ?  i ii  ?                 ?  i  i     ?
  rnd-5_family-        311 ACAAGATCCTNCAAAACGTNAACTTCAGCTACAAGCCNAGCCAAGAGCCN 360

  scaffold16|si     713576 ATCCTCACCATGTGGAATGCAAAAAGAGACTTCCTTAACCTGCGACAACA 713625
                                               v  i  i      v i        i     
  rnd-5_family-        361 ATCCTCACCATGTGGAATGCCAAGAGGGACTTCATCAACCTGCGGCAACA 410

  scaffold16|si     713626 GAAGTACCAAACTGTTCAAGACTACTATGAATGATTCATGGCTCGCAGGG 713675
                              ii       i  ?  i  v        i? i     ?  i vv i  
  rnd-5_family-        411 GAAACACCAAACCGTNCAGGAGTACTATGAGNGGTTCATNGCCCTGAAGG 460

  scaffold16|si     713676 AAGTTAACGAAACACTGGAGAACAATGTCCACTATGACTTAGGATTTGTT 713725
                            ?  i     i  v   i v v   i  ?   v i   i ?  i  i  i
  rnd-5_family-        461 ANGTCAACGAGACCCTGAACACCAACGTNCACGACGACCTNGGGTTCGTC 510

  scaffold16|si     713726 GAGGCCATAGCCCGGGAGAATGGTGAAGATAAGGATGCTCTGAGTGAGGA 713775
                                   ?  v? ?  i  i  ?  i   vvvvvi  ?  ??vi  i  
  rnd-5_family-        511 GAGGCCATNGCANGNGAAAACGGNGAGGATCCCTCCGCNCTNNCCGAAGA 560

  scaffold16|si     713776 TCAGAAGAACAAGTATATGGACCAAGGGATTGAGAGGATGACTGCCATGC 713825
                           i i     v?i ?  i     v  i   ?v?  v?     ?i? v?  ? 
  rnd-5_family-        561 CCGGAAGACNGANTACATGGAGCAGGGGNGNGACNGGATGNTNGGNATNC 610

  scaffold16|si     713826 ACTTCTTGATGGGGGCAGATCGTGACCAATATGGAAGTGCCATCGAAGAT 713875
                            i? vi v     ?     i  v  v i? vi  ?      i    i  i
  rnd-5_family-        611 ATNTGCTCATGGGNGCAGACCGAGAGCGNTTCGGNAGTGCCGTCGAGGAC 660

  scaffold16|si     713876 TTTGAGTGTGCATACCTCATGGACCGCAAGAATCGATACCCCAAAACACT 713925
                             i     i  i              ? i   i  ?     v  i  ?  
  rnd-5_family-        661 TTCGAGTGCGCGTACCTCATGGACCGNAGGAACCGNTACCCGAAGACNCT 710

  scaffold16|si     713926 ACATGATGCTTATACACTATTAAAGGGATGG-ATAAAGAACTCAACCACG 713974
                           i  i     -  i  ?  ?i ?     i   - v    i  - ? v   ?
  rnd-5_family-        711 GCACGATGC-TACACNCTNCTNAAGGGGTGGAAGAAAGGAC-CNAGCACN 758

  scaffold16|si     713975 AAACAACATCCCATGAATGTGGGTGTCTCATTTAACACAGTTGAAGATGG 714024
                            i   ?vvv  v    ?vi    ?  v  i  i     v  v i   i  
  rnd-5_family-        759 AGACANACGCCAATGANGATGGGNGTGTCGTTCAACACTGTGGGAGACGG 808

  scaffold16|si     714025 AGA--TGA-G--GAGGAGACTGCACTGGTCAACCATGGGGGTAAATACAA 714069
                           i  --   - --  i i?  i  ?  i        v  ? vv  i     
  rnd-5_family-        809 GGAACTGACGGCGAAGGNACCGCNCTAGTCAACCAGGGNGCGAAGTACAA 858

  scaffold16|si     714070 TGGTCCCCCCTGCAGCTGCTGTAGTAGGAGCAATCATCCAATGGATAAGT 714119
                           ?     v  v     ?i v   i ??          i  ii v  ?    
  rnd-5_family-        859 NGGTCCACCGTGCAGNCGATGTGGNNGGAGCAATCACCCGGTCGANAAGT 908

  scaffold16|si     714120 GCATTGCCAAGAGGCACAAGAATGATACTGTTCTACATGTTGAACATGCT 714169
                               i  ?         i  i   i?  vv i  ?  i iv  -------
  rnd-5_family-        909 GCATCGCNAAGAGGCACGAGGATGGNACACTCCTNCACGCGGA------- 951

  scaffold16|si     714170 TAGGAATG-TGACTTTGGGGAAGC--TGAGGTTAGTGACAGC 714208
                            i  iii -v   i----   v  --i               
  rnd-5_family-        952 TGGGGGCGAAGACC----GGACGCGACGAGGTTAGTGACAGC 989

Matrix = 20p45g.matrix
Kimura (with divCpGMod) = 20.94
Transitions / transversions = 1.82 (89/49)
Gap_init rate = 0.03 (19 / 682), avg. gap size = 1.16 (22 / 19)


263 25.00 0.00 0.00 scaffold16|size1078160 715437 715500 (361570) scaffold179|size420366_(dbseq-nr_409)_[298021,303838]#LTR/Copia 2750 2813 (3005) m_b464s001i48 44605

  scaffold16|si     715437 GACTTGAACACACACTGCAAAGTGGAATTTGGTGAGTATGTGCAGGCACA 715486
                                vi   v   i  i ii   i       v v   i  vv       
  scaffold179|s       2750 GACTTCGACAAACATTGTAGGGTGAAATTTGGGGCGTACGTTGAGGCACA 2799

  scaffold16|si     715487 TGAAGAGCACGACA 715500
                                 v vv    
  scaffold179|s       2800 TGAAGACCCGGACA 2813

Matrix = 20p45g.matrix
Kimura (with divCpGMod) = 26.31
Transitions / transversions = 0.78 (7/9)
Gap_init rate = 0.00 (0 / 63), avg. gap size = 0.0 (0 / 0)


243 32.23 6.44 13.40 scaffold16|size1078160 715684 716009 (361061) rnd-5_family-1463#LTR/Copia 1017 1322 (2459) m_b464s001i49 44603

  scaffold16|si     715684 ATAAAACACTCGCCTTCACTAATCTATGCAACGAAGATCTCAACGTCTTC 715733
                            ii    ?           i  i  ?i ?      i i   i   -----
  rnd-5_family-       1017 ACGAAACNCTCGCCTTCACCAACCTNCGNAACGAAAACCTCGACG----- 1061

  scaffold16|si     715734 TATGCCGGGCTTCCATTTGATGACAATGATGACGAACATCACAATAATGA 715783
                           ------------------?      ------  i v   vvii ii    
  rnd-5_family-       1062 ------------------NATGACA------ACAACCATACTGACGATGA 1087

  scaffold16|si     715784 TGGAG-GCCTCGCAGGAGTGGGTGAT----GACCCAATGACAATGAGGAC 715828
                           i v  - v i            v v ---- i v i ii  i i  v ? 
  rnd-5_family-       1088 CGCAGCGGCCCGCAGGAGTGGGGGCTGCCGGGCACGACAACGACGACGNC 1137

  scaffold16|si     715829 AATGAAAATGATAGCGACTACAACACTGAGGAGGATGACAATGG---AAA 715875
                           i i  vi i  i   iv?   i  v vv vi v    i i i  ---v i
  rnd-5_family-       1138 GACGACGACGACAGCACNTACGACCCGCACAACGATGGCGACGGCTCCAG 1187

  scaffold16|si     715876 TGAACATGAC--AGCAACAGTAGCGATAGCGGCAATGACATCAGT---AT 715920
                              vv i   --   v   -iii ?  ii    i i   iv ii ---ii
  rnd-5_family-       1188 TGATGACGACGAAGCCACA-CGACNATGACGGCGACGACGACGATGACGC 1236

  scaffold16|si     715921 AATCAAT--GAC----CCAAAC--GACAATACTTATGACAATGACGGTGA 715962
                            ii    --   ----    v --    ------ i        i ii  
  rnd-5_family-       1237 AGCCAATCCGACGGGTCCAATCCAGACA------ACGACAATGATGACGA 1280

  scaffold16|si     715963 CAACAACGTCGATGTTGATACCAGCACAGCTGACTCTGACACCAAAA 716009
                            vv i iiiv    vi  iiv ii  i      -----     ii  
  rnd-5_family-       1281 CCCCGATACAGATGACGACGACGACATAGCTGA-----ACACCGGAA 1322

Matrix = 20p45g.matrix
Kimura (with divCpGMod) = 28.26
Transitions / transversions = 2.37 (64/27)
Gap_init rate = 0.15 (49 / 325), avg. gap size = 1.27 (62 / 49)


3431 24.00 3.49 2.86 scaffold16|size1078160 716141 717114 (359956) rnd-5_family-1463#LTR/Copia 1470 2449 (1332) m_b464s001i50 44603

  scaffold16|si     716141 ATACTGACAATATTGAAAACACAGAAGTCGATGCA--AAT---GAGAGTT 716185
                            i      i ii i    v v   i   v  i   --  i---ii    v
  rnd-5_family-       1470 ACACTGACGACGTCGAAACCCCAGGAGTGGACGCAGCAACCCCAGGAGTG 1519

  scaffold16|si     716186 ACCAAG-TAAATGAGGACAGTGAACAGAGCAC---ACGATCCTACCAGGT 716231
                           i--   - v iv   v  ii   v  ?i  iv---    v v       i
  rnd-5_family-       1520 G--AAGATCAGAGAGCACGATGACCANGGCGATGAACGAACATACCAGGC 1567

  scaffold16|si     716232 GCCTGCAGATCCATTCGGCAGCGGGATACAAATGAATCTGCAGAAACAAC 716281
                              ------------------      ??       ?  ? i? i?  i 
  rnd-5_family-       1568 GCC------------------CGGGATNNAAATGAANCTNCGNAGNCAGC 1599

  scaffold16|si     716282 CCAGGCGTGAGTACAATGTATTCAAGTTGGAAGGCAACAACATAAAT--- 716328
                            vv  v?v      i i  ?   i vviv     v   i v i   i---
  rnd-5_family-       1600 CGCGGANGGAGTACGACGTNTTCGACACCGAAGGGAACGAAACAAACCCG 1649

  scaffold16|si     716329 ----------GAGCACGTGGTGTTACTGCAATTTGATGATCATATGGATC 716368
                           ----------     vi ii  i i  ?     i ii  iv i     ?v
  rnd-5_family-       1650 ATGACGGAACGAGCAGATAATGCTGCTNCAATTCGGCGACAACATGGANA 1699

  scaffold16|si     716369 TGAACGAACAGTCTGTCGAAAAAGATGAGGCAGAATGTCTATTTTTGACC 716418
                               v  i  i vii -- i iv  i     ?     v? ?  ii v   
  rnd-5_family-       1700 TGAAGGAGCAATGCAT--AGAGCGACGAGGCNGAATGGNTNTTCCTCACC 1747

  scaffold16|si     716419 GAAACCCTAGGGTGGAAGGATGGCCTGCCAGAAGTTGAACAGATGCAGCA 716468
                             i     i  i        v  ?  i  v  i  i    i    v  vi
  rnd-5_family-       1748 GAGACCCTGGGATGGAAGGAAGGNCTACCCGAGGTCGAACGGATGAAGAG 1797

  scaffold16|si     716469 TGAAACAACTGAAA---TGA---ACATGGAGGCCATAAATTTACTAGCCG 716512
                           i  ii--  ii   ---  i---   ?   ?  vi i vvi i  ?  ? 
  rnd-5_family-       1798 CGAGG--ACCAAAAGAGTGGTCGACANGGANGCGGTGACACTGCTNGCNG 1845

  scaffold16|si     716513 AATACATGTTTCTGACCGATCAAATGGGATGGAAACAGGGAATAACGATA 716562
                            i   v    i  ?     ?  i            v    ?v i  vi i
  rnd-5_family-       1846 AGTACCTGTTCCTNACCGANCAGATGGGATGGAAAAAGGGNCTGACCGTG 1895

  scaffold16|si     716563 TTTCAGGAATGAGGAAAAGAAGCAATCCAGAAGGAACTGCAGCAAATTCA 716612
                             i     ii    ?i i  i  ?  ?v       i    i      ?  
  rnd-5_family-       1896 TTCCAGGAGCGAGGNGAGGAGGCNATNGAGAAGGAGCTGCGGCAAATNCA 1945

  scaffold16|si     716613 TGACATGGAGGGGTTCCAACCCAAACATTGGTTCGA--TCTTACC--AAG 716658
                           i           ?  i  i     i  i    v   --   i   -- i 
  rnd-5_family-       1946 CGACATGGAGGGNTTTCAGCCCAAGCACTGGTACGAGCTCTCACCCGAGG 1995

  scaffold16|si     716659 GATGAGCGTGCATCTGCTCTAAAATACTTAATGTATCTGAAAGAAAAGAG 716708
                           i v i  -   ---i  ?  ?  i   i v     i     i  i   ? 
  rnd-5_family-       1996 AAAGGGC-TGC---CGCNCTNAAGTACCTCATGTACCTGAAGGAGAAGNG 2041

  scaffold16|si     716709 AGATGGGATTTTAAAAGGACAAGGATGCGCTGATGGCAGACCACAAAGTC 716758
                           i     ?ivv? i      vii        ?  i  v  i  ?  iv vv
  rnd-5_family-       2042 GGATGGNGAGNTGAAAGGAAGGGGATGCGCNGACGGGAGGCCNCAGCGAG 2091

  scaffold16|si     716759 TATACACTACAAAAACAGAAGCAT--TCACCCACAACATCACTTGCAGGA 716806
                           ii     iv v  i vv   i ? --  ?  v  ?i    ?  ?  ?  ?
  rnd-5_family-       2092 CGTACACCCCCAAGAGTGAAACNTCGTCNCCAACNGCATCNCTNGCNGGN 2141

  scaffold16|si     716807 CTAATCATAACATGTGTCATTGACGCTTATGAAGGTAGAGACGTCACTAC 716856
                             i  ?? i  ?  i     i     v  i     ?     i  ii i  
  rnd-5_family-       2142 CTGATNNTGACNTGCGTCATCGACGCATACGAAGGNAGAGATGTTGCCAC 2191

  scaffold16|si     716857 TGTTGACATTCCTGGAGCCTTCTTACAAACCAGAATGCCTGCAAATGAGA 716906
                           ?v ?        v  ?  v   i i  ii v ii     vivii    v 
  rnd-5_family-       2192 NCTNGACATTCCAGGNGCATTCCTGCAGGCAAAGATGCCGAAGGATGACA 2241

  scaffold16|si     716907 AGGAAGTGCATGTGGTGTTGGATGGACGAATGGCAGAACTGTTAGCAAAG 716956
                               v     i      i ?  i  i?          i  ?i ?      
  rnd-5_family-       2242 AGGATGTGCACGTGGTGCTNGACGGGNGAATGGCAGAGCTNCTNGCAAAG 2291

  scaffold16|si     716957 ATATCTCCAGAAACATACCAAAAATATGTCCACCAAAAACAAGGGCAGGC 717006
                                ?  v  i  v    ii  i  i  ?     v  ivi   i ii  
  rnd-5_family-       2292 ATATCNCCCGAGACTTACCGGAAGTACGTNCACCACAAGAGAGGACGAGC 2341

  scaffold16|si     717007 ATACATTTACTGCAAGCTAAATGTAGCACTATATGGAACATTGAAGGCTG 717056
                             ?   v           v  i  i     ?  i  i  ?i       ? 
  rnd-5_family-       2342 ATNCATATACTGCAAGCTCAACGTGGCACTNTACGGGACNCTGAAGGCNG 2391

  scaffold16|si     717057 CACTCCTATTTTGGAAGAAGCTCACCAACAGTCTGAAGATGTGGGGGTTC 717106
                            i  ?  i  i        i     v  v  i  ?      i    ?   
  rnd-5_family-       2392 CGCTNCTGTTCTGGAAGAAACTCACGAAGAGCCTNAAGATGCGGGGNTTC 2441

  scaffold16|si     717107 ACAATTAA 717114
                             v  ii 
  rnd-5_family-       2442 ACCATCGA 2449

Matrix = 20p45g.matrix
Kimura (with divCpGMod) = 26.24
Transitions / transversions = 2.11 (154/73)
Gap_init rate = 0.04 (39 / 973), avg. gap size = 1.59 (62 / 39)

638 36.43 3.32 4.62 scaffold16|size1078160 716652 717615 (359455) scaffold115|size393622_(dbseq-nr_23)_[352019,357779]#LTR/Copia 3946 4897 (864) m_b464s001i51 44603

  scaffold16|si     716652 TACCAAGG-ATGAGCGTGCATCTGCTCTAAAATACTTAATGTATCTGAAA 716700
                             i     - v   v v  iv v   i  ivi vv  i  i vi     i
  scaffold115|s       3946 TATCAAGGCAGGAGAGGGCGGCGGCTTTAGCGTCGTTGATATTCCTGAAG 3995

  scaffold16|si     716701 GAAAAGAGAGATGGGATTTTAAAAGGACAAGGA--TGCGCTGATGGCAGA 716748
                           v i    i   i  i ivv i  i --      --     v     v   
  scaffold115|s       3996 CAGAAGAAAGACGGAACGGTGAAGG--CAAGGACCTGCGCGGATGGAAGA 4043

  scaffold16|si     716749 CCACAA----AGTCTATACACTACAAAAACAGAAGCATTCACCCACAACA 716794
                           vv    ----  v   i-ii  ivii  ivi vi    - v  v  viii
  scaffold115|s       4044 AAACAACGGGAGACTAC-TGCTGAGGAAGAGGCGGCAT-CTCCGACCGTG 4091

  scaffold16|si     716795 TCACTTGCAGGACTAATCATAACATGTGTCATTGACGCTTATGAAGGTAG 716844
                             vv i v vvvv  v    vv v    i   iv v  vvii     i  
  scaffold115|s       4092 TCTGTCGAATCCATATTCATTTCTTGTGCCATCCAAGCGAGCGAAGGCAG 4141

  scaffold16|si     716845 AGACGTCACTACTGTTGACATTCCTGGAGCCTTCTTACAAACCAGAATGC 716894
                           ivii  vv v iii     v v  v  i  v   i v  vi  -  v   
  scaffold115|s       4142 GTGTGTATCGATCATTGACTTACCGGGGGCGTTCCTCCACGCC-GACTGC 4190

  scaffold16|si     716895 CTGCAAATGAGAAGGAAGTGCATGTGGTGTTGGATGGACGAATGGCAGAA 716944
                            i-----   vv v vii -    i v v i--     v  v    v   
  scaffold115|s       4191 CC-----TGACCACGTGAT-CATGCGTTTTC--ATGGAAGACTGGCCGAA 4232

  scaffold16|si     716945 CTGTTAGCAAAGATATCTCCAGAAACATACCAAAAATATGTCC--ACCAA 716992
                              v i ivvv    v    iv iiiv  i iv  i   i  v--   i 
  scaffold115|s       4233 CTGATGGTTCTGATAGCTCCGCAGGTCTATCGCAAGTATATCACAACCGA 4282

  scaffold16|si     716993 AAACAAGGGCAGGC--ATAC-ATTTACTGCAAGCT--AAATGTAGCACTA 717037
                           vivv  i   iii --  v -   ii-  -     --   v --   i  
  scaffold115|s       4283 CGCAAAAGGCGAACCCATCCTATTCG-TG-AAGCTGCAAAAG--GCATTA 4328

  scaffold16|si     717038 TATGGAACATTGAAGGCTGCACTCCTATTTTGGAAGAA---GCTCACCAA 717084
                                  ii  i  iv v   i v  i    iv  i  ---   i  ii 
  scaffold115|s       4329 TATGGAATGTTAAAATCAGCATTGCTGTTTTACAAAAAACTGCTTACTGA 4378

  scaffold16|si     717085 CAGTCTGAAGATGTGG--GGGTTCACAATTAACCCATACGACTGGTGTAT 717132
                           ---   --  v  iii--  i     ii v     v  i   ivi  ii 
  scaffold115|s       4379 ---TCT--AGTTGCAAAAGGATTCACGGTAAACCCCTATGACCCATGCGT 4423

  scaffold16|si     717133 TGCCAACAAGTTGGTTAGCGGAAAACAGCTCACAATAGTATGGCATGTTG 717182
                           v i  v    v  i iv v  i  i   v v  v  vvvv     i  v 
  scaffold115|s       4424 GGTCACCAAGATGATCCGAGGGAAGCAGATGACCATCTGCTGGCACGTGG 4473

  scaffold16|si     717183 ATGACCTAAAACTCTCACACA-----AAGACTCGATGGTAATAGATGA-- 717225
                                     ii v  i    -----   i  -  -   i v i -  --
  scaffold115|s       4474 ATGACCTAAAGTTGTCGCACAGGAGGAAGGCT-GA-GGTGAGAAA-GATT 4520

  scaffold16|si     717226 GATTATTGCATCTCTGA-AAGCAGAATACAGAAAAGTGG--GTGACATGA 717272
                             vi    ----v    -i  i v-    i    vi vv--    -i v 
  scaffold115|s       4521 GAACATTG----GCTGAGGAGTAT-ATACGGAAACATCTCCGTGA-GTCA 4564

  scaffold16|si     717273 CGATCCGCAGGAGAAAGATCCATGACTCTCTGGGAATGACTCTGGATTTT 717322
                             ------i   v   v --  i -- vi  i  v   iv i    i vi
  scaffold115|s       4565 CG------GGGACAAACA--CACG--TACCTAGGCATGGATTTGGACTAC 4604

  scaffold16|si     717323 TCAAAACCTGGCAAGTTCTCAAGCAGCATGGAAAAATAT-CTAGACGAAG 717371
                              i ivvv       v ivv v  v    vviii   i- i  i-  i 
  scaffold115|s       4605 TCAGAGAAAGGCAAGTGCCATATCACCATGCCGGGATACACCAGG-GAGG 4653

  scaffold16|si     717372 TGCTCAGGGGTCTGCCTGAGGACATGAATGGAACATCCACATCCCCGGCA 717421
                             v iiiv   i v  v  i vi  v vi   v  v vi iv v  i   
  scaffold115|s       4654 TGATTGATGGTTTCCCGGAAGTTATCACCGGATCAGCGGCGACACCAGCA 4703

  scaffold16|si     717422 GCAGAACATCTCTTCAGAACCAGGAACAATGCTATCAAACTTACCGATAA 717471
                             v  v  i  v   vii      i vi   vvvv      iv v  vi 
  scaffold115|s       4704 GCTGACCACCTGTTCCAGACCAGGGAAGATGGGTGCAAACTCCCAGAGGA 4753

  scaffold16|si     717472 GGAAACAGCAATGTTTCATTGAGTGACAGCACAACTGCTATTTGCATGCA 717521
                           iv  i iv viii  i   i  iiv  v      v       ivivv  i
  scaffold115|s       4754 ACAAGCGTCCGCATTCCATCGAACTACCGCACAAATGCTATTCCTCAGCG 4803

  scaffold16|si     717522 AACGGGGAAGACCAGATATACAGACAGCAATCTCCTTCCTCTG--CACAA 717569
                           i   i v    vvi  i  v     v  ii vv i  --    --   i 
  scaffold115|s       4804 GACGAGCAAGAAGGGACATCCAGACTGCGGTGGCTTT--TCTGACCACGA 4851

  scaffold16|si     717570 GAGTGAAGGCCCCAGATCAAGACGACTACAAAAAACTCACAAGAGT 717615
                            i     iiv       v    i    iviii   i v v      
  scaffold115|s       4852 GGGTGAAAAGCCCAGATGAAGATGACTGGGGGAAATTGAAAAGAGT 4897

Matrix = 20p45g.matrix
Kimura (with divCpGMod) = 44.60
Transitions / transversions = 1.06 (172/163)
Gap_init rate = 0.06 (59 / 963), avg. gap size = 1.29 (76 / 59)

483 37.54 4.88 3.90 scaffold16|size1078160 716843 718009 (359061) scaffold7|size730406_(dbseq-nr_160)_[16790,22653]#LTR/Copia 4111 5288 (576) m_b464s001i52 44603

  scaffold16|si     716843 AGAGACGTCAC-----TACTGTTGACATTCCTGGAGCCTTCTTACAAACC 716887
                             i        -----i   v v     i  v     v   i    vi -
  scaffold7|siz       4111 AGGGACGTCACGTAGTCACTTTAGACATCCCGGGAGCGTTCCTACACGC- 4159

  scaffold16|si     716888 AGAATGCCTGCAAATGAGAAGGAAGTGCATGTGGTGTTGGATGGACGAAT 716937
                           - i ii ---- i i  i v  --- v  ii  v     vi   ivi v 
  scaffold7|siz       4160 -GGACAC----AGACGAAATGG---TCCACATGCTGTTGCGTGGGGAATT 4201

  scaffold16|si     716938 GGCAGAACTGTTAGCAAAGATATCTCCAGAAACATACCAAAAATATGTCC 716987
                           i  i      v i ii  ii vvv   i vvvii  i ivvvi  ii  -
  scaffold7|siz       4202 AGCGGAACTGATGGTGAAAGTCGATCCGGCTTTGTATCGCCCGTACATC- 4250

  scaffold16|si     716988 ACCAAAAACA----AGGGCAGGCATACAT-TTACTGCAAGCTAAATGTAG 717032
                             v     ii----    v  v ivv   -  vv  -   v iv vivi 
  scaffold7|siz       4251 ACAAAAAATGCGAGAGGGGAGTCGATCATGTTCGTG-AAGATGCAGAAGG 4299

  scaffold16|si     717033 CACTATATGGAACATTGAAGGCTG-CACTCCTATTTTGGAAGAAGCTCAC 717081
                             v i     v ii  - v iii -  i v     i ivv i     vii
  scaffold7|siz       4300 CAATGTATGGCATGTT-ACGATCGTCATTGCTATTCTACCAAAAGCTGGT 4348

  scaffold16|si     717082 CAACAGTCTGAAGATGTGGGGGTTCACAATTAACCCATACGACTGGTGTA 717131
                           vi vii   vi  ii  vv  v   iv v v           iivi   i
  scaffold7|siz       4349 GGAAGATCTTGAGGCGTTCGGTTTCGAACTGAACCCATACGATCCATGTG 4398

  scaffold16|si     717132 TTGCCAACAAGTTGGTTAGCGGAAAACAGCTCACAATAGTATGGCATGTT 717181
                               v  i  iv    i i   ii    iv v  vv iiiv     i  v
  scaffold7|siz       4399 TTGCAAATAAAATGGTCAACGGGGAACAAATGACTTTGACTTGGCACGTG 4448

  scaffold16|si     717182 GATGACCTAAAACTCTCACACAAAGAC----TCGATGGTAATAGATGAGA 717227
                                ii i  iv v  v  i     i---- i  - v   i i vvvv 
  scaffold7|siz       4449 GATGATTTGAAGGTATCTCATAAAGATGCATTTGA-GCTAACAAAGTTCA 4497

  scaffold16|si     717228 TTATTGCATCTCTGAAAGCA-GAATACAGAAAAGTGGGTGACATGACGAT 717276
                             -   i  i -----    - i  vi v---- v  i i v  v  ii 
  scaffold7|siz       4498 TT-TTGTATTT-----AGCAAGGATCTAT----GGGGATAAGATTACAGT 4537

  scaffold16|si     717277 CCGCAGGAGAAAGATCCATGACTCTCTGGGAATGACTCTGGATTTTTCAA 717326
                           vvi   ii    ivv      i vii        iv      i v     
  scaffold7|siz       4538 GAACAGAGGAAAATACCATGATTACTTGGGAATGGATCTGGACTATTCAA 4587

  scaffold16|si     717327 AACCTGGCAAGTTCTCAAGCAGCATGGAAAAATATCTAGACGAAGTGCTC 717376
                           v   i  v   i v vvivv  i   ivv     iv i   i  i ii v
  scaffold7|siz       4588 TACCCGGGAAGCTGTGCGTAAGTATGATTAAATACGTGGACAAAATATTA 4637

  scaffold16|si     717377 AGGGGTCTGCCTGAGGA---CATGAATG-GAACATCCACATCCCCGGCAG 717422
                            i  iii v  vv   v---  i   vi-  i -  i  i---     v 
  scaffold7|siz       4638 AAGGACTTCCCGCAGGCTATCACGAAAACGAGC-TCTACG---CCGGCTG 4683

  scaffold16|si     717423 CAGAACATCTCTTC--------AGAACC---AGGAACAATGCTATCAAAC 717461
                               v     v   --------   v  ---  i ii ii vv iv i  
  scaffold7|siz       4684 CAGATCATCTATTCCAGATAAGAGATCCTGAAGAAGTAGCGAAACAAGAC 4733

  scaffold16|si     717462 ---TTACCGA-TAAGGAAACAGCAATG---TTTCATTGAGTGACAGCACA 717504
                           ---  vii  - i i   vvi  i v ---     iiiviiviiv     
  scaffold7|siz       4734 AAATTCTTGAGTGAAGAACAGGCGAGGCATTTTCACCACACCGTTGCACA 4783

  scaffold16|si     717505 ACTGCTATTTGCATGCAAACGGGGAAGACCAGATATACAGACAGCAATCT 717554
                           i  ii    iviv vv vv    vv    v   i  v  i      i vv
  scaffold7|siz       4784 GCTATTATTCCTCTCGACTCGGGCCAGACGAGACATCCAAACAGCAGTGG 4833

  scaffold16|si     717555 CCTTCCTCTGCACAAGAGTGAAGGCCCCAGATCAAGACGACTACAAAAAA 717604
                            v  ii vvvv     i  v   ivv  i     i       iviiv   
  scaffold7|siz       4834 CATTTTTAACGACAAGGGTCAAGAAGCCGGATCAGGACGACTGGGGCAAA 4883

  scaffold16|si     717605 CTCACAAGAGTAATTA-AGTACTT--CCGTAGGACAAAGTTCATGTG--- 717648
                             v v   i  v-   - i   i --   -- v  i  i--   i  ---
  scaffold7|siz       4884 CTGAAAAGGGTT-TTACAATACCTGTCCG--GCACGAAA--CATATGAAA 4928

  scaffold16|si     717649 -----CCTCACAATGGAGGCAAATCACCTCAACCAAAAACACTGGTTCAT 717693
                           -----i  i     i  --   ----      i  iivvv v    vvi 
  scaffold7|siz       4929 CTCACTCTTACAATAGA--CAA----CCTCAATCAGGTCAAATGGTGGGT 4972

  scaffold16|si     717694 TGACGTGGCCTTTGCTGTTCACGATGACATG-AGGAGCCATTCTGGATCG 717742
                           v  i i v i v iv iiv  i      -  - iii i  vv v   v  
  scaffold7|siz       4973 GGATGCGTCTTATAATACGCATGATGAC-TGCAAAGGTCAAACGGGAGCG 5021

  scaffold16|si     717743 TTCATGACATTTGGCAAGGGAATGATGGGTGGCTCATCGAACAAGCAGAA 717792
                           v v   v vi i  v      iiii v vii i iv    iv  i     
  scaffold7|siz       5022 ATGATGTCCCTCGGGAAGGGAGCAGTCGTCAGTTTCTCGAGGAAACAGAA 5071

  scaffold16|si     717793 TATCAATACAACAAGTTCCACCAAATCTGAGA--CAGTAGCCGTGCACGA 717840
                           vv v   iiivvv     vvv i iv--    --i   i vii vv    
  scaffold7|siz       5072 GCTGAATGTGCGCAGTTCGTGCGAGG--GAGAATTAGTGGGTATCGACGA 5119

  scaffold16|si     717841 CAACATGTCATCGATTTTGTGG-ACAAGATACTTTCTGGAAGAACAGGGA 717889
                            ivv   vvv v   iv v   -ii   -     iv v  i v   i  i
  scaffold7|siz       5120 CGCGATGAGCTGGATCATTTGGTGTAAG-TACTTCATCGAGGCACAAGGG 5168

  scaffold16|si     717890 CACCCAATGAGACCAAGCATTGTGCATCAAGACAATCAAAGT--GCAATA 717937
                           i  v    viii v  i i vv  i          i--    --i     
  scaffold7|siz       5169 TACACAATTGAGCAAAACGTGTTGTATCAAGACAAC--AAGTCAACAATA 5216

  scaffold16|si     717938 TGCCTGGAAACAAATGGACGAGGGTCCAG--CAGCAAGAGAACACGACAC 717985
                            vvi   vv  i     v   v    v  --  --   v     vi    
  scaffold7|siz       5217 TTGTTGGCCACGAATGGCCGATGGTCGAGTTCA--AAGCGAACAAAACAC 5264

  scaffold16|si     717986 ATGAATGTTTGCTATTTTTTTGTA 718009
                             i  vvivv v            
  scaffold7|siz       5265 ATAAAATCGAGATATTTTTTTGTA 5288

Matrix = 20p45g.matrix
Kimura (with divCpGMod) = 48.21
Transitions / transversions = 1.10 (221/200)
Gap_init rate = 0.06 (68 / 1166), avg. gap size = 1.51 (103 / 68)

4993 20.74 1.91 0.99 scaffold16|size1078160 717215 718315 (358755) rnd-5_family-1463#LTR/Copia 2457 3567 (214) m_b464s001i53 44603

  scaffold16|si     717215 GTAATAGATGAGATTATTGCATCTCTGAAAGCAGAATACAGAAAAGTGGG 717264
                             ii v  i     i        ?  ?  i  ?  i   iii  i  v  
  rnd-5_family-       2457 GTGGTCGACGAGATCATTGCATCNCTNAAGGCNGAGTACGAGAAGGTTGG 2506

  scaffold16|si     717265 TGACATGACGATCCGCAGGAGAAAGATCCATGACTCTCTGGGAATGACTC 717314
                           vi ?     ?i ?  vv ii     i ?  i    v            v 
  rnd-5_family-       2507 GAANATGACNGTNCGACGAGGAAAGGTNCACGACTATCTGGGAATGACGC 2556

  scaffold16|si     717315 TGGATTTTTCAAAACCTGGCAAGTTCTCAAGCAGCATGGAAAAATATCTA 717364
                                  i  iv i  v  ?      viviv?i ?     i  i  i  v
  rnd-5_family-       2557 TGGATTTCTCGCAGCCGGGNAAGTTCGTCGTNGGNATGGAGAAGTACCTC 2606

  scaffold16|si     717365 GACGAAGTGCTCAGGGGTCTGCCTGAGGACATGAATGGAACATCCACATC 717414
                                v  v    ?  i?        i       i   i  vv ? i   
  rnd-5_family-       2607 GACGATGTCCTCANGGANCTGCCTGAAGACATGAGTGGGACCGCNATATC 2656

  scaffold16|si     717415 CCCGGCAGCAGAACATCTCTTCAGAACCAGGAACAATGCTATCAAACTTA 717464
                              ?  v               v    v   i    i  v?iv  i  v 
  rnd-5_family-       2657 CCCNGCTGCAGAACATCTCTTCCGAACGAGGGACAACGCGNCAAAGCTGA 2706

  scaffold16|si     717465 CCGATAAGGAAACAGCAATGTTTCATTGAGTGACAGCACAACTGCTATTT 717514
                           v   vi ?v ii?? v?v       ii v  ?  ?     i   i i ? 
  rnd-5_family-       2707 ACGAGGANCAGGNNGANCTGTTTCACCGCGTNACNGCACAGCTGTTGTNT 2756

  scaffold16|si     717515 GCATGCAAACGGGGAAGACCAGATATACAGACAGCAATCTCCTTCCTCTG 717564
                                   i  ?   v    v  iv    ?  ?  ?  ?  v     ?  
  rnd-5_family-       2757 GCATGCAAGCGNGGACGACCTGACCTACANACNGCNATNTCGTTCCTNTG 2806

  scaffold16|si     717565 CACAAGAGT--GAAGGCCCCAGATCAAGACGACTACAAAAAACTCACAAG 717612
                              ?     --  iii   --     i           i     vi  v 
  rnd-5_family-       2807 CACNAGAGTCCGAGAACCC--GATCAGGACGACTACAAGAAACTGGCATG 2854

  scaffold16|si     717613 AGTAATTAAGTACTTCCGTAGGACAAAGTTCATGTGCCTCACAATGGAGG 717662
                              v  i      i  v vv ?  v      v ?i v     v     i 
  rnd-5_family-       2855 AGTCATCAAGTACCTCAGACGNACCAAGTTCCTNCGACTCACCATGGAAG 2904

  scaffold16|si     717663 CAAATCACCTCAACCAAAAACACTGGTTCATTGACGTGGCCTTTGCTGTT 717712
                            ii i      i    i  v           ?    vv  ?  i  ?  ?
  rnd-5_family-       2905 CGGACCACCTCGACCAGAACCACTGGTTCATNGACGGCGCNTTCGCNGTN 2954

  scaffold16|si     717713 CACGATGACATGAGGAGCCATTCTGGATCGTTCATGACATTTGGCAAGGG 717762
                                i              i  v       v      v  i  ?     
  rnd-5_family-       2955 CACGACGACATGAGGAGCCACTCAGGATCGTACATGACTTTCGGNAAGGG 3004

  scaffold16|si     717763 AATGATGGGTGGCTCATCGAACAAGCAGAATATCAATACAACAAGTTCCA 717812
                           v      iii  v  i        i  i  v     i  ?     i  ? 
  rnd-5_family-       3005 CATGATGAACGGATCGTCGAACAAACAAAAAATCAACACNACAAGCTCNA 3054

  scaffold16|si     717813 CCAAATCTGAGACAGTAGCCGTGCACGACAACATGTCATCGATTTTGTGG 717862
                             i iv i   i i  i  v  i  i         i       vi ?   
  rnd-5_family-       3055 CCGAGGCCGAGGCGGTGGCAGTACATGACAACATGCCATCGATACTNTGG 3104

  scaffold16|si     717863 ACAAGATACTTTCTGGAAGAACAGGGACACCCAATGAGACCAAGCATTGT 717912
                             iv    i  i i ?           i    i   ?i         ii 
  rnd-5_family-       3105 ACGCGATATTTCCCGNAAGAACAGGGATACCCGATGNAACCAAGCATCAT 3154

  scaffold16|si     717913 GCATCAAGACAATCAAAGTGCAATATGCCTGGAAACAAATGGACGAGGGT 717962
                           v     i           i  i  iivv     i        i  i  ? 
  rnd-5_family-       3155 CCATCAGGACAATCAAAGCGCGATGCTGCTGGAGACAAATGGGCGGGGNT 3204

  scaffold16|si     717963 CCAGCAGCAAGAGAACACGACACATGAATGTTTGCTATTTTTTTGTAGCC 718012
                            v                 i        ii ?? v     i     ?   
  rnd-5_family-       3205 CAAGCAGCAAGAGAACACGGCACATGAACATNNGATATTTCTTTGTNGCC 3254

  scaffold16|si     718013 GAC-GTAAGGGAGCGGGGACATGTCATCATCAAATATTGCCCCACCGATG 718061
                              - iv -            i    i i ?     i  i          
  rnd-5_family-       3255 GACTGCCA-GGAGCGGGGACACGTCACCGTNAAATACTGTCCCACCGATG 3303

  scaffold16|si     718062 CAATGATCGGTGATTTCTTCACAATGCCACTTGGTGGAAATAAATTCCAG 718111
                           vi        ?  i        v v   i  i  ?  ?iv?  i    i?
  rnd-5_family-       3304 AGATGATCGGNGACTTCTTCACCAAGCCGCTCGGNGGNGCNAAGTTCCGN 3353

  scaffold16|si     718112 TTCTTTCACAACATTATCATGAACTGCGAGTGTGATGATTATGGA-GTGG 718160
                           ivv  i i?     i              ?ii   i    v   ?-  - 
  rnd-5_family-       3354 CGATTCCGNAACATCATCATGAACTGCGANCATGACGATTTTGGNCGT-G 3402

  scaffold16|si     718161 TGGATGTGGACACGATAATGCGTGACCATTAT-GATAGAGTA-TGTGACA 718208
                            v  ii     i  ? i   v?v  v   i i-i ?   v i-   v  -
  rnd-5_family-       3403 TCGACATGGACGCGNTGATGANAGAACATCACAAANAGATTGCTGTCAC- 3451

  scaffold16|si     718209 TGATG---------ATGAGC-C--CACAGTTTCCAGAACACCAGAAAATG 718246
                              i ---------      - --     ----  ii    --    ?  
  rnd-5_family-       3452 TGACGCAAGACANAATGAGCGCAGCACAG----CAAGACAC--GAAANTG 3495

  scaffold16|si     718247 ---TGGGCTCACAGGAGTGTGTTGAACCATGATCTAATCACATGTGGGCC 718293
                           ---                     iiv  iiv  iiivv  iv      ?
  rnd-5_family-       3496 CGTTGGGCTCACAGGAGTGTGTTGGGACACATTCCGGGAACGAGTGGGCN 3545

  scaffold16|si     718294 ACAGTCAGACTTGCCCACAAAA 718315
                           i    v   iv       v   
  rnd-5_family-       3546 GCAGTAAGATATGCCCACCAAA 3567

Matrix = 20p45g.matrix
Kimura (with divCpGMod) = 21.98
Transitions / transversions = 1.72 (143/83)
Gap_init rate = 0.02 (20 / 1100), avg. gap size = 1.60 (32 / 20)


513 19.47 6.52 8.41 scaffold16|size1078160 718376 718605 (358465) rnd-5_family-1463#LTR/Copia 24 249 (3532) m_b464s001i54 44606

  scaffold16|si     718376 CAGCAACGGACAAA--CCGCTCGTCACACAAGAGCCACAAACATGGGCAC 718423
                             v    i i  i --    v   v  i iv        --   v--   
  rnd-5_family-         24 CACCAACAGGCAGATACCGCGCGTGACGCGCGAGCCACA--CATT--CAC 69

  scaffold16|si     718424 AGGTGGTCAACAAGTGAGCAATCA----CGTA-CA-AATACATCATTC-- 718465
                           -     ----  i vv  vv    ----  i -  -   iv  ii vv--
  rnd-5_family-         70 -GGTGG----CAGGACAGGCATCATGGCCGCAGCAGAATGAATTGTGAGA 114

  scaffold16|si     718466 CGCTCTCACAATTCAGTAATGATTTTAAGTCAACCA--TAT-AAATTACT 718512
                             iv                v ? ---         --   -        
  rnd-5_family-        115 CGTGCTCACAATTCAGTAATTANT---AGTCAACCAATTATCAAATTACT 161

  scaffold16|si     718513 GTATCGTTAGACTGGCAGC-TACG-AATTCAGCTAGCCCTCTAGGTTGGG 718560
                             ---   v   i -- i -  ? - ? i ? i     i?--   i    
  rnd-5_family-        162 GT---GTTCGACCG--AACGTANGCANTCCNGTTAGCCTN--AGGCTGGG 204

  scaffold16|si     718561 GTAATCTCCACCGTCAGGCTGCTGTACAAATTGTTCATCAACACA 718605
                             ?      i  i  vi  i    v     i     v      i 
  rnd-5_family-        205 GTNATCTCCGCCATCTAGCCGCTGGACAAACTGTTCTTCAACATA 249

Matrix = 20p45g.matrix
Kimura (with divCpGMod) = 20.45
Transitions / transversions = 1.28 (23/18)
Gap_init rate = 0.12 (27 / 229), avg. gap size = 1.26 (34 / 27)


605 29.59 0.00 2.96 scaffold16|size1078160 718622 718830 (358240) scaffold343|size112741_(dbseq-nr_375)_[105888,111928]#LTR/Copia 515 717 (5324) m_b464s001i55 44607

  scaffold16|si     718622 CCACCAGCACAGCCACCTTCGCTGCACTGCCATCCATCACCACTTGTGCT 718671
                                i   --  -   v   -   -  v  i-     iv  vii i  i
  scaffold343|s        515 CCACCGGCA--GC-ACCATCG-TGC-CTCCCG-CCATCGACAGCCGCGCC 558

  scaffold16|si     718672 GATGCACAGGACGAGGCCAACTGCACCAACCAAATGAATCAGGCTGCCAT 718721
                           i i     i     i   i  i   i     vv  v  i     i i   
  scaffold343|s        559 AACGCACAAGACGAAGCCGACCGCATCAACCTCATCAACCAGGCCGTCAT 608

  scaffold16|si     718722 CGAGGCCAAAGGAGGAGCCGCCAAAGCCATCCTCCTCCAGGTTGGCAGTG 718771
                             i        ii  v      i        vi vi v i     ivvv 
  scaffold343|s        609 CGGGGCCAAAGAGGGCGCCGCCGAAGCCATCACCGCCAAAGTTGGTTCGG 658

  scaffold16|si     718772 ACATCATTGATGTTGTCCTCTGCACAGCTGACAACACCAACCCTAAAAGC 718821
                            ii   ii    iv      viv  v  i   ii v  i   iiviv   
  scaffold343|s        659 ATGTCACCGATGCAGTCCTCAAAACTGCCGACGGCTCCGACCTCCGTAGC 708

  scaffold16|si     718822 ATCAACAAC 718830
                              i     
  scaffold343|s        709 ATCGACAAC 717

Matrix = 20p45g.matrix
Kimura (with divCpGMod) = 27.01
Transitions / transversions = 1.86 (39/21)
Gap_init rate = 0.03 (6 / 208), avg. gap size = 1.00 (6 / 6)


327 18.82 8.25 10.53 scaffold16|size1078160 718846 719136 (357934) C scaffold5|size2025720_(dbseq-nr_679)_[1273151,1286701]#LTR/Gypsy (6049) 7502 7218 m_b464s001i56 44608

  scaffold16|si     718846 AGGGTATTTTATATTTATGGTCAGATT-TGGTCATTTTCCTGAAAATGGT 718894
                                                 -    -      i   - v v       
C scaffold5|siz       7502 AGGGTATTTTATATTTATGGTC-GATTATGGTCACTTT-CGGCAAATGGT 7455

  scaffold16|si     718895 CA-GAGATAAATAGCTTATATAA-ATAATTTTCACCGAAGTTAGTGGGAA 718942
                             -v i v   ii  iv      -   --   i ivi v   v - i   
C scaffold5|siz       7454 CACCAAAAAAACGGCCAATATAATATA--TTTTATGAACGTTTG-GAGAA 7408

  scaffold16|si     718943 CA-AATATCAGAAAGCTACGATTTTGAAACA----GA-TCTTACACATGC 718986
                             -  ----    ------      -     ----  -     - v    
C scaffold5|siz       7407 CACAA----AGAA------GATTTT-AAACATTTCGAGTCTTA-AAATGC 7370

  scaffold16|si     718987 AATAACATATATTTTTATTAATATCTGTATA---TAAAGCTACACGTTAT 719033
                            vi ii  ---   v       i  i     ---    ---  iv     
C scaffold5|siz       7369 ACCAGTAT---TTTGTATTAATGTCCGTATACATTAAA---ACGGGTTAT 7326

  scaffold16|si     719034 GTAAATCCTGACTAGAAGTG----AGCAACAATA----AAG--GTAAGAA 719073
                           i     --   ----  v  ---- v v   i  ----i  --v  i   
C scaffold5|siz       7325 ATAAAT--TGA----AATTGGTATATCTACAGTATGTCGAGTTTTAGGAA 7282

  scaffold16|si     719074 AGCAAAAATTTTTAAACGAATTTGGCAAAT-TTTTTAGCATATTTTTA-A 719121
                            viv v          i   - i i     -  iv  v   vi     - 
C scaffold5|siz       7281 ACTTACAATTTTTAAATGAA-TCGACAAATATTCATATCATTCTTTTATA 7233

  scaffold16|si     719122 TTAATGTCTGCATAT 719136
                                 v   v    
C scaffold5|siz       7232 TTAATGGCTGAATAT 7218

Matrix = 20p45g.matrix
Kimura (with divCpGMod) = 19.35
Transitions / transversions = 1.04 (25/24)
Gap_init rate = 0.14 (42 / 290), avg. gap size = 1.29 (54 / 42)


820 19.84 1.42 4.88 scaffold16|size1078160 718933 719144 (357926) C rnd-1_family-483#Unknown (0) 222 18 m_b464s001i57 44609

  scaffold16|si     718933 TTAGTGGGAACAAATATCAGAAAGCTACGATTTTGAAACAGATCTTACAC 718982
                                  v  i              ?  viv        iv  vi    v
C rnd-1_family-        222 TTAGTGGCAATAAATATCAGAAAGCNACTGGTTTGAAACGCATACTACAA 173

  scaffold16|si     718983 ATGCAATAACATATATTTTTATTAATATCTGTATATAAAGCTACACGTTA 719032
                           iv           i         v  i    v       viv iiv    
C rnd-1_family-        172 GGGCAATAACATACATTTTTATTCATGTCTGAATATAAACTAATGGGTTA 123

  scaffold16|si     719033 TGTAAATCCTG---ACTAGAAGTGAGCAACAATAAAGGTAAGAAAGCAAA 719079
                                      ---     i  v i   ii i i  ----------  v 
C rnd-1_family-        122 TGTAAATCCTGNTCACTAGGAGAGGGCAGTAGTGAA----------CACA 83

  scaffold16|si     719080 AATTTTTAAACGAATTTGGCAAATTTTTTAGCATATTTTTAATTAATGTC 719129
                                  i        iii i     v ? ii        v   ?     
C rnd-1_family-         82 AATTTTTGAACGAATTCAACGAATTTGTNAATATATTTTTTATTNATGTC 33

  scaffold16|si     719130 TGCATATCATTTAAA 719144
                             i            
C rnd-1_family-         32 TGTATATCATTTAAA 18

Matrix = 20p45g.matrix
Kimura (with divCpGMod) = 22.47
Transitions / transversions = 1.50 (24/16)
Gap_init rate = 0.05 (11 / 211), avg. gap size = 1.18 (13 / 11)


344 16.50 6.36 6.36 scaffold16|size1078160 719143 719252 (357818) C rnd-1_family-303#Unknown (0) 2650 2541 m_b464s001i58 44610

  scaffold16|si     719143 AAAGAGGTCGGCTATTCGGAGCGCTTGCAAAACCGTATTCAATG--CGGA 719190
                               i    vi             ? ? ivv       --   ?--   v
C rnd-1_family-       2650 AAAGGGGTCCACTATTCGGAGCGCNTNCGTTACCGTAT--AATNTACGGT 2603

  scaffold16|si     719191 CATGCCTTTC-CGAGCTCCCGCATTGGCATCAATCTTTCTCAATTT---- 719235
                           ?   vi    -   -   i iv  i   i    -v    ---    ----
C rnd-1_family-       2602 NATGGTTTTCTCGA-CTCTCAGATCGGCGTCAA-ATTTC---ATTTCGAG 2558

  scaffold16|si     719236 AGGTATCCTACTTCCGT 719252
                           i         i      
C rnd-1_family-       2557 GGGTATCCTATTTCCGT 2541

Matrix = 20p45g.matrix
Kimura (with divCpGMod) = 16.12
Transitions / transversions = 1.43 (10/7)
Gap_init rate = 0.09 (10 / 109), avg. gap size = 1.40 (14 / 10)


3893 28.94 1.55 1.40 scaffold16|size1078160 720109 721461 (355609) C rnd-1_family-298#Unknown (1109) 1953 599 m_b464s001i59 44611

  scaffold16|si     720109 ATGGATCCACGTCTCCAAGAGTCCATATTGCAGGTATTCACCGAAACGCA 720158
                                    ivi  vv  ivv  v  ?i i    ii   iv    vvv  
C rnd-1_family-       1953 ATGGATCCATCCCTGGAAACCTCAATNCTACAGGCGTTCGACGAATGTCA 1904

  scaffold16|si     720159 GCAATGGACACAACAGTTCATTGTTGAAGATTCAGGAAAGCTTGTAGACT 720208
                           i             i    i i  ?  v     v  viivvi   i  ii
C rnd-1_family-       1903 ACAATGGACACAACGGTTCGTCGTNGATGATTCCGGCGGCACTGTGGATC 1854

  scaffold16|si     720209 TAGCGTCTGCCACAATTCAACAAGCTTCAACTACTCCTGAAAATGCCCAG 720258
                            ?v ? v    v   ivv  iv v ii vvvv  v     v  i   v  
C rnd-1_family-       1853 TNTCNTGTGCCTCAACGAAATTATCCCCTCGGACACCTGACAACGCCAAG 1804

  scaffold16|si     720259 AACAAACCACCCTCGTACCCTCATCGGGTGGTTTATCGCTTTGATTCAAC 720308
                             iv      vv??   i  iv    vviv        v     ii    
C rnd-1_family-       1803 AATCAACCACAGNNGTATCCCGATCGTTCCGTTTATCGATTTGACCCAAC 1754

  scaffold16|si     720309 GAAATACAAAGGAAAAGAGTCGTTTCAAATGC--TCGTCCTAATGATTCA 720356
                           i vi vi ?   v  i  v  i  i--i i  -- i  v  v     ?  
C rnd-1_family-       1753 AATGTTTANAGGCAAGGATTCATTC--GACGCCATTGTGCTCATGATNCA 1706

  scaffold16|si     720357 GAACGCACTACATGGAGCTCCTTTCTCATTTGTCCGTGGATCCAAAAATA 720406
                           i   v    ?     vv vvvv  i  ?      v v     i ii  i 
C rnd-1_family-       1705 AAACTCACTNCATGGTTCAAAGTTTTCNTTTGTCAGGGGATCTAGGAACA 1656

  scaffold16|si     720407 ATCGCTTTGTATTGTGTTGTTCCCATCATCGACTCCAGGAAACCAAGCAA 720456
                                  i   i v  v     ?  ivvi  v     i  i vv  v   
C rnd-1_family-       1655 ATCGCTTCGTACTTTGGTGTTCNCACACCCGCCTCCAAGAGAAGAACCAA 1606

  scaffold16|si     720457 ACTTCAAAT-ACACATGTCTTTAAACAAGGTAACTATACGCAAGAAGGAG 720505
                            ----  ii-i v    iv  ii      ii     i  ?  i  v  i 
C rnd-1_family-       1605 A----AAGCCGCCCATGCGTTCGAACAAGACAACTACACNCAGGACGGGG 1560

  scaffold16|si     720506 TGAAGAC--AGAGTCAGTAAAATGGCAGAATTGTAAAAGTGTTGCCAGCA 720553
                                ? --   i  -- v   v  v i ii -i  iiv  ?vvi  v  
C rnd-1_family-       1559 TGAAGNCCGAGAATC--TCAAAAGGAAAAGCT-CAAGGCTGNATTCATCA 1513

  scaffold16|si     720554 -TTGATGCCATGGCCGGAAAGCAAGAGTCTAAAGCAATGAAATGCACCCA 720602
                           -       ?     v     i     i? v  i  i  v      v vvv
C rnd-1_family-       1512 CTTGATGCNATGGCGGGAAAACAAGAANCGAAGGCGATCAAATGCTCGAC 1463

  scaffold16|si     720603 GACGTCCAGAATTACACAATACTCTGATAACCAACCTATTCGTCGACGTG 720652
                              v  v v?i vv ?  i     i  i  i  i  ?vivv i  v  v 
C rnd-1_family-       1462 GACCTCAACNGTGTCNCAGTACTCCGACAATCAGCCNTCGAGCCGTCGGG 1413

  scaffold16|si     720653 TTGTTTCTATAAGGAAAGCAGACAAAAAAGATCGTTGCAATTGTCGCATT 720702
                            ?vv   ?  vv v   i v   iv         v     v      i ?
C rnd-1_family-       1412 TNCATTCNATTCGTAAAACCGACGCAAAAGATCGGTGCAAGTGTCGCGTN 1363

  scaffold16|si     720703 TGTTTCTTCTTATGGCCTGATGGATTCTTCTACTTGGATCACATCACCAC 720752
                           vvi  i  iv i    --     ? vi v   i     ii   vv  v  
C rnd-1_family-       1362 GCCTTTTTTATGTGGC--GATGGNTATTACTATTTGGACTACAAAACAAC 1315

  scaffold16|si     720753 CAATCTCACACACACTGGCCATCCTGAATACACCCCTGGGGCAAAACTGA 720802
                            vii  ?  i  i  v  v  i  vvv      v  i ii  v   i   
C rnd-1_family-       1314 CTGCCTNACGCATACAGGACACCCACCATACACACCCGAAGCCAAATTGA 1265

  scaffold16|si     720803 AGGGAATTAGGTTCATCAGTGACCAATCTAAGCTACTGATAGAACGCATG 720852
                            i  ?  iv v v         i     i     ?i    v  i      
C rnd-1_family-       1264 AAGGNATCCGCTACATCAGTGATCAATCCAAGCTNTTGATCGAGCGCATG 1215

  scaffold16|si     720853 TCTGCTGTTGGCATACGCCCATCTCAGCTAACCATTCTATTGGAGATGCT 720902
                             v     v  vi v  i  i? v     vi vi  i  i          
C rnd-1_family-       1214 TCGGCTGTAGGAGTCCGTCCGNCACAGCTCGCGGTTTTACTGGAGATGCT 1165

  scaffold16|si     720903 AGATGAATCTGATGGTTCTTTTCAGTCAACCACTGTTAAAAATTTAATCC 720952
                              i  vv i  v  vv v vi     ?i v  v  vviv     ii   
C rnd-1_family-       1164 AGACGACGCCGAAGGAACGTACCAGTCNGCAACAGTACGTAATTTGGTCC 1115

  scaffold16|si     720953 AAAAATGTGAACTTCTCCAGCAGAAGGAGCTTGGTATTGATCACACAATG 721002
                            i  i  i  i  v  v  v         i v  i  i  i  i  ?   
C rnd-1_family-       1114 AGAAGTGCGAGCTGCTACATCAGAAGGAGTTAGGCATCGACCATACNATG 1065

  scaffold16|si     721003 TCGTCAGCTGAAAAGGCGATGGAGTTTTTATCAAGGTATTTAATGTGAAC 721052
                                v  v        v     i  i   vvv?   ivv v i- ?i i
C rnd-1_family-       1064 TCGTCTGCGGAAAAGGCCATGGAATTCTTAAACNGGTGAGTCAC-TNGAT 1016

  scaffold16|si     721053 TCTTTCAAATTCTCTGTTCTGT--TCTTGTCTAACTAT--TT--ATCTTC 721096
                            v v vvv       v  v i --iv?ii   i     --  --   viv
C rnd-1_family-       1015 TATGTATTATTCTCTTTTGTATGGCANCATCTGACTATGATTAAATCACA 966

  scaffold16|si     721097 ATATATG-TTGAAGGCATGAGATTTCTTGTAGAGTAGTCTATGACGACCC 721145
                            i  vi -i v   iv i  i  v     iv vi ?  v  i     i  
C rnd-1_family-        965 ACATCCGACTCAAGAAACGAAATATCTTGCCGTATNGTATACGACGATCC 916

  scaffold16|si     721146 TAATCTGGGTGTGTGCGCTATATCAAGACCAAGGGGACGGCCTT-TACCA 721194
                             vv  v  v  ?  i  i     vv     v v     v    -i    
C rnd-1_family-        915 TACGCTCGGAGTNTGTGCCATATCTCGACCACGTGGACGTCCTTGCACCA 866

  scaffold16|si     721195 CAGACATTTTGAAGACAGATTTGACAGTCCAATCAGAAATTGATTCTCTC 721244
                            v   i       i  v   vivi vi v  ?  ?    -------    
C rnd-1_family-        865 CCGACGTTTTGAAAACCGATGCTGCTATACANTCNGAAA-------TCTC 823

  scaffold16|si     721245 AGATCT-------GAATTAACATTTGATAGTGGTAAAAAACTTGTGTTAT 721287
                           i  i  -------   i i  i  i iiiiv ii  i  i  ?  vi  v
C rnd-1_family-        822 GGACCTACGGAAAGAACTGACGTTCGGCGAGGACAAGAAGCTNGTTCTAA 773

  scaffold16|si     721288 TGATTTCGTTTGCTTCAGATGAAATGATCCAAGAAACCATGAAGTATCCA 721337
                               i  i  i  i  v  i          i      v        i  ?
C rnd-1_family-        772 TGATCTCATTCGCCTCCGACGAAATGATCCGAGAAACGATGAAGTACCCN 723

  scaffold16|si     721338 GAGGTTTTTTTTATGGATTGCACTGCTCGAGTCAACAAGCAGAAGAGAGA 721387
                                ?           i           v        i     i     
C rnd-1_family-        722 GAGGTNTTTTTTATGGACTGCACTGCTCGTGTCAACAAACAGAAAAGAGA 673

  scaffold16|si     721388 ATTCTTTTTTTCTGTCATTTGCACCCCATCTGGAAAGTGTCACCTGTCTA 721437
                           i     i  i  i  i   i       v  i  v i         ?  v 
C rnd-1_family-        672 GTTCTTCTTCTCCGTTATTCGCACCCCCTCCGGCAGGTGTCACCTNTCAA 623

  scaffold16|si     721438 ATATGACAGTAATTCCTTCTGGTA 721461
                            i     ?  i  i  v  ?    
C rnd-1_family-        622 ACATGACNGTGATCCCATCNGGTA 599

Matrix = 20p45g.matrix
Kimura (with divCpGMod) = 33.42
Transitions / transversions = 1.03 (196/190)
Gap_init rate = 0.02 (29 / 1352), avg. gap size = 1.38 (40 / 29)


980 24.80 1.22 0.00 scaffold16|size1078160 721537 721782 (355288) C rnd-1_family-303#Unknown (2368) 282 34 m_b464s001i60 44612

  scaffold16|si     721537 AGGCAAATCGTGGGTCTACAGATACATTTTTAAGGACATATTTCCATTTC 721586
                              v  i  ?     v  iv ?     v  i     i  ?  i      i
C rnd-1_family-        282 AGGGAAGTCNTGGGTATATCGNTACATATTCAAGGATATNTTCCCATTTT 233

  scaffold16|si     721587 TTTATGGGACACAGACTATTCAGAGAAACAGGCTTGCACTCACTGATGAG 721636
                            v  i   v  v i  v     i        i  i   i v  i  i  i
C rnd-1_family-        232 TGTACGGGTCAGAAACAATTCAAAGAAACAGACTCGCATTGACCGACGAA 183

  scaffold16|si     721637 GATGCTTCAGAATACAAGACTTTCGAATCAATCACAACAAAAGAACAAAA 721686
                             i  v  i       ii     i   v ?  v  vv   ii vi ?vi 
C rnd-1_family-        182 GACGCATCGGAATACAGAACTTTTGAAACNATGACCTCAAGGGTGCNCGA 133

  scaffold16|si     721687 CTACCAGAAAGGTAGAGTAATGCTATGCACCTTCCATGCAATCTGGAAGC 721736
                               v i   i   i i v     v     ?  i     v  ?     ii
C rnd-1_family-        132 CTACAAAAAAAGTAAAATCATGCTTTGCACNTTTCATGCCATNTGGAAAT 83

  scaffold16|si     721737 ACTTCAAGGAACACATTCGCCCAACATTGCCTAAGAAGGG---TATGCT 721782
                            i     i   v    i  v  v  v     v   i i  ---      
C rnd-1_family-         82 ATTTCAAAGAAAACATCCGACCCACCTTGCCGAAGGAAGGCGTTATGCT 34

Matrix = 20p45g.matrix
Kimura (with divCpGMod) = 27.65
Transitions / transversions = 1.44 (36/25)
Gap_init rate = 0.00 (1 / 245), avg. gap size = 3.00 (3 / 1)


413 26.40 0.00 0.00 scaffold16|size1078160 721686 721810 (355260) rnd-1_family-877#Unknown 8 132 (153) m_b464s001i61 44613

  scaffold16|si     721686 ACTACCAGAAAGGTAGAGTAATGCTATGCACCTTCCATGCAATCTGGAAG 721735
                            ?   v i   i   i i v     v     ?  i     v  ?     i
  rnd-1_family-          8 ANTACAAAAAAAGTAAAATCATGCTTTGCACNTTTCATGCCATNTGGAAA 57

  scaffold16|si     721736 CACTTCAAGGAACACATTCGCCCAACATTGCCTAAGAAGGGTATGCTCCT 721785
                           i i     i   v    i  v  v  ?     v   i i  ii v? v  
  rnd-1_family-         58 TATTTCAAAGAAAACATCCGACCCACNTTGCCGAAGGAAGGCGTTNTGCT 107

  scaffold16|si     721786 CACAGAAAAGGGACGTGAATATGGT 721810
                           ?v v  v v   vv vv    i   
  rnd-1_family-        108 NTCCGATACGGGTAGACAATACGGT 132

Matrix = 20p45g.matrix
Kimura (with divCpGMod) = 32.22
Transitions / transversions = 0.83 (15/18)
Gap_init rate = 0.00 (0 / 124), avg. gap size = 0.0 (0 / 0)


1913 28.42 1.11 2.39 scaffold16|size1078160 721906 722626 (354444) rnd-1_family-806#DNA/MuLE-MuDR 22 733 (877) m_b464s001i62 44614

  scaffold16|si     721906 TGGATTATGAGACAATGCAATGAGCATGAGAAGGTCTCTGAATATCATCG 721955
                                ?              i     i  i vv  iv v  i  i  v  
  rnd-1_family-         22 TGGATNATGAGACAATGCAACGAGCACGAAACTGTTGCAGAGTACCAGCG 71

  scaffold16|si     721956 ATCATGCAAGGAGCTTAAAATCTTCTTGAGAGATAAAAGAACTATTGAT- 722004
                           v      i i  ii vvi vi   ii    i  ii ?v ?  -?i i i-
  rnd-1_family-         72 TTCATGCGAAGAATTGCGATCCTTTCTGAGGGACGANCGNAC-NCTAACA 120

  scaffold16|si     722005 GATTTGGGAATTTCGTGTGTATCCGCTATTACAATGTTTGCCGAGTCATT 722054
                             ii v   viv        vv ?  v    iviiv        i  ?  
  rnd-1_family-        121 GACCTTGGATCGTCGTGTGTCGCNGCAATTATCGCTTTTGCCGAATCNTT 170

  scaffold16|si     722055 GATTGATAAAGAGACATATCTGGGGAATCACATGCGACTATACACTACGA 722104
                            i ?  i  i    v      v  v        v  v  v        ? 
  rnd-1_family-        171 GGTNGACAAGGAGAAATATCTCGGTAATCACATTCGTCTTTACACTACNA 220

  scaffold16|si     722105 ATTGCATGGATTCCGAGACAACATCACCTGTTGAATCACAAAATAGTATT 722154
                            i           ?  i  ?     v     i           i  i  i
  rnd-1_family-        221 ACTGCATGGATTCNGAAACNACATCTCCTGTCGAATCACAAAACAGCATC 270

  scaffold16|si     722155 GTGAAGGAGAAGCTGGGTGTGACTGGCAAAATGGACATTCACAAGGGCAT 722204
                                iv    i  v  ?  v vi vi  v            viv  i  
  rnd-1_family-        271 GTGAAACAGAAACTCGGNGTCAACGCTAACATGGACATTCACCGCGGTAT 320

  scaffold16|si     722205 AGAAAAGATAGCTGACAACACCAACAGATCCATTCAAAAACAAAAAGAAC 722254
                           v  i  i  v  i  v           i  v  i  vvvv  i      v
  rnd-1_family-        321 CGAGAAAATCGCCGAAAACACCAACAGGTCAATCCACCTCCAGAAAGAAG 370

  scaffold16|si     722255 ATGCATTGAGATCTCTTAATCAGGCAAACCTGTCATCACGATCCCCTACA 722304
                           v?  vi i   v  i v  i  i ii     ?     v  iv v     -
  rnd-1_family-        371 CNGCTCTAAGAGCTTTAAACCAAGTGAACCTNTCATCCCGGGCACCTAC- 419

  scaffold16|si     722305 AAAGACTA-CATAATTGTCAAGAGCCAAGCCCTAGCAGATACTAATTATG 722353
                           i    v  -i  v  i i?  i vv      v v      vvi ii  i 
  rnd-1_family-        420 GAAGAATATTATCATCGCNAAAACACAAGCCATCGCAGATCACAGCTACG 469

  scaffold16|si     722354 ACCGCAGGAAAGCATATCAATTATGTCGGATTGATAAGAACACTTGGTGG 722403
                             vi   i vvv v  iv i  i   vi     ivvv i   vv    v 
  rnd-1_family-        470 ACGACAGAACTTCCTACAAGTTGTGTAAGATTGGATCGGACAAATGGTTG 519

  scaffold16|si     722404 TGTTGGTTGTTTCGCAG-TGATAACAATGATGAGACAAGTAGTTCTCTCT 722452
                                 -       v v-  vv   v  vvi  v ii  --------  ?
  rnd-1_family-        520 TGTTGG-TGTTTCGAATCTGCGAACTATTCCGACATGAG--------TCN 560

  scaffold16|si     722453 ATAAAAAGTGGCCATGGTGTTCTCTGCCTAGATTCTTACGAGTCAGACAG 722502
                            v ?   -     v?vv v v v  i  v  i     iv    vv vv  
  rnd-1_family-        561 AGANAAA-TGGCCCNCTTCTGCGCTACCAAGGTTCTTGAGAGTACGCAAG 609

  scaffold16|si     722503 ATCACTAGGAAA---ACAAGTAATGCAATTGA-TTTTCTTTGGTGTGATT 722548
                             i i v v  i---v ?    i ----i   -   i  i     i    
  rnd-1_family-        610 ATTATTCGTAAGTTCTCNAGTAGT----CTGACTTTCCTCTGGTGCGATT 655

  scaffold16|si     722549 GTGGGTATTACGACC-GTATAGGATTGCCATGTTCGCATATCTTTCGACT 722597
                            i  i v   i  i -  ii-   v ?  ?           v   ? ii 
  rnd-1_family-        656 GCGGATTTTATGATCGGTGC-GGAGTNCCNTGTTCGCATATATTTNGGTT 704

  scaffold16|si     722598 GGTTGACGACATGTCTCTGAACATGTTTC 722626
                              v     v   vviv ?  i   v   
  rnd-1_family-        705 GGTAGACGAAATGAGCATNAATATGATTC 733

Matrix = 20p45g.matrix
Kimura (with divCpGMod) = 33.30
Transitions / transversions = 0.94 (97/103)
Gap_init rate = 0.03 (23 / 720), avg. gap size = 1.09 (25 / 23)


9531 25.67 1.20 1.09 scaffold16|size1078160 722627 725202 (351868) scaffold270|size483417_(dbseq-nr_598)_[436369,441598]#LTR/Copia 1 2579 (2651) m_b464s001i63 44615

  scaffold16|si     722627 TGCAGATCTGGCAGTAGTC-TCTACCTACCAGCCT-AGTATCCAGTACTA 722674
                                             i-i            i -    i    i    
  scaffold270|s          1 TGCAGATCTGGCAGTAGTTACCTACCTACCAGCTTTAGTACCCAGCACTA 50

  scaffold16|si     722675 GTT-CCATACCCCACGAGACCCCAAGTAACATGGACTCCTCATTATCAAG 722723
                           ii -     i ivi v ii i v i i i  i        vi        
  scaffold270|s         51 ACTACCATATCTAGCTAAGCTCAAGGCAGCACGGACTCCTGGTTATCAAG 100

  scaffold16|si     722724 CTTCTAGCTGTAGCCATAATCTTACTAACGTCGCGACCATGAACTTC--T 722771
                           v iv    v              v        ii        -    -- 
  scaffold270|s        101 ATCATAGCAGTAGCCATAATCTTTCTAACGTCATGACCATGA-CTTCATT 149

  scaffold16|si     722772 AGTCTCTAGGTTCAGCATCTTATCAGCAGACGTTAGTAAGACATCACACC 722821
                             ---  vi  ii v    v    v           v      -      
  scaffold270|s        150 AG---CTTAGTCTACCATCGTATCCGCAGACGTTAGAAAGACA-CACACC 195

  scaffold16|si     722822 ACACGGCAGCCCGTACAGGAAAAACGTTCA-CATTAACATGTTGGTCTCA 722870
                            i i           vv    v   -    - v i v    i v      
  scaffold270|s        196 ATATGGCAGCCCGTAACGGAACAAC-TTCATCTTCACCATGCTTGTCTCA 244

  scaffold16|si     722871 CAGGAGTCCATACAGGCATTAATGCCTCACCAATCCCTAACCAAAATCAA 722920
                            i      vi v     vi v            i    v  v        
  scaffold270|s        245 CGGGAGTCGGTCCAGGCCCTCATGCCTCACCAACCCCTCACAAAAATCAA 294

  scaffold16|si     722921 CGGAACACCCACCCACACCGCTATGAAAAGACTCGAAAAAGAACTCACCG 722970
                               ivi         iii  i     i ii        i     ii   
  scaffold270|s        295 CGGAGAGCCCACCCACGTTGCCATGAAGAAGCTCGAAAAGGAACTTGCCG 344

  scaffold16|si     722971 CCAACCTCATCGCCGTTCACTGCCCCTGGGGCCATGGCAGAGGATACCTA 723020
                            v  i     i  i  i        v     v  i   v vi    i  v
  scaffold270|s        345 CAAATCTCATTGCTGTCCACTGCCCATGGGGACACGGCCGCAGATATCTC 394

  scaffold16|si     723021 GGCGAACTCCTCCCTGCAGCTCTCTTCCAAGCGCGATATGGGGCCGCCTA 723070
                              i             vi v        i  ii v  i  v     v  
  scaffold270|s        395 GGCAAACTCCTCCCTGCCACGCTCTTCCAGGCATGCTACGGCGCCGCGTA 444

  scaffold16|si     723071 TGCACCCCCCGTAGCCGCA---CCACCGGCCTATCTGGCTATCCCACCAG 723117
                           ii i  v  ---       ---     v       iv i   i  v  v 
  scaffold270|s        445 CACGCCACC---AGCCGCATCTCCACCCGCCTATCCCGTTATTCCTCCTG 491

  scaffold16|si     723118 GCGCCACCACCG-CGCAACGCGAAGAACTACGCGCCACAAACAAGCAAGC 723166
                            i  v   ii  -   -    i i        v         i vv   v
  scaffold270|s        492 GTGCAACCGTCGCCGC-ACGCAAGGAACTACGAGCCACAAACGACGAAGA 540

  scaffold16|si     723167 CCAACAACATTGGCAAACAATGCTACACGTCCGACGCATTGCCTTTAATC 723216
                              i     i     i  i     v  i  i  v        vv    i 
  scaffold270|s        541 CCAGCAACACTGGCAGACGATGCTTCATGTTCGCCGCATTGCGGTTAACC 590

  scaffold16|si     723217 TTGCAGCTGAGGCCATCGACGACGTCTACTATGCCGAACTGGACGATCCC 723266
                            v  v  v vv  v      i    v     i        v         
  scaffold270|s        591 TAGCCGCAGCCGCGATCGACAACGTGTACTACGCCGAACTCGACGATCCC 640

  scaffold16|si     723267 GTCAAAGGACTCAACAGTGTCGAAATCCAGGACATCATCGACCATATTAA 723316
                              i             i   i       i              i  i  
  scaffold270|s        641 GTCGAAGGACTCAACAGCGTCAAAATCCAAGACATCATCGACCACATCAA 690

  scaffold16|si     723317 GGACCGCTACTGCCACATTGACCAGTCTGATCTCGACAAGAACCTCGAGC 723366
                              i iv  i  i     ii                i  i  i     v 
  scaffold270|s        691 GGATCAATATTGTCACATCAACCAGTCTGATCTCGATAAAAATCTCGACC 740

  scaffold16|si     723367 GATTCAACCAGGGCATCGATCCCTCCGTACCTCTCATTGTCTACATTCGC 723416
                            v        i               i v  v     i  i         
  scaffold270|s        741 GCTTCAACCAAGGCATCGATCCCTCCATCCCGCTCATCGTTTACATTCGC 790

  scaffold16|si     723417 AAACAGGAGGACTGCCAAGAGTTCGCGCACGATGGCAATGTCGACATCTC 723466
                                i        i     i     vv  i ii    i   i       
  scaffold270|s        791 AAACAAGAGGACTGTCAAGAATTCGCCAACAACAGCAACGTCAACATCTC 840

  scaffold16|si     723467 CAAAGCAACCATGATTACAACGGGCACCAAGCATGCACTCCAATGTGGAG 723516
                            i i  v      i i  v  v     v     i  vv i     i  v 
  scaffold270|s        841 CGAGGCCACCATGGTCACCACCGGCACAAAGCACGCCATTCAATGCGGTG 890

  scaffold16|si     723517 CTTTTACAGATGCTTGGAAAGAATGGAATCGAGTACCGCGTGCCAACCAA 723566
                            i  i  v     i     i           vi v  v     v     i
  scaffold270|s        891 CCTTCACCGATGCCTGGAAGGAATGGAATCGCATCCCTCGTGCAAACCAG 940

  scaffold16|si     723567 ACCTGGCTCGCTTG-----------GGACGCGTGCTTTTGAAGAGCAAAA 723605
                                         -----------    i        ii          
  scaffold270|s        941 ACCTGGCTCGCTTGAAAAACGCACTGGACACGTGCTTTCAAAGAGCAAAA 990

  scaffold16|si     723606 GACAATACAGCGCCTCACAGGCAGTGACTTCTCAGCAAACTCCATGACCA 723655
                           i vv  v  i  i     v   i i  v     v     i  ivii i v
  scaffold270|s        991 AAACATCCAACGTCTCACCGGCGGCGAATTCTCCGCAAATTCTTCAATCC 1040

  scaffold16|si     723656 AAATGGCCGACGATGCACTGGCGGCCCAAATGGTCACCTCACTCGACAAC 723705
                            iii-i       i v   v  iv    i        v      i     
  scaffold270|s       1041 AGGC-ACCGACGACGAACTCGCATCCCAGATGGTCACGTCACTCAACAAC 1089

  scaffold16|si     723706 CTCGCCATGGCAGCCGTACAAAAGAACGAGACAGTAGACAGACTCATTGA 723755
                                 v v  v iv  v         i i  v  v  v i      i  
  scaffold270|s       1090 CTCGCCTTCGCTGTAGTCCAAAAGAACAAAACTGTCGAGAAACTCATCGA 1139

  scaffold16|si     723756 AATGAACGCACAAAAAGACAAAACAATCGCCGCTCTCACTGCCAGCCTTG 723805
                                          i        i  v  v  i     vi    i  ii
  scaffold270|s       1140 AATGAACGCACAAAAGGACAAAACGATAGCAGCCCTCACAACCAGTCTCA 1189

  scaffold16|si     723806 CCTCCGAAAAAGCAGTCAACACAAAACTACTCGACATAATCAGCAAAAC- 723854
                             v v     i  viii iiv       v        v     ivi i -
  scaffold270|s       1190 CCGCGGAAAAGGCCACTAGTTCAAAACTCCTCGACATCATCAGTCGAGCA 1239

  scaffold16|si     723855 -TGCTATGAAAGTCAGTCCAGC-ACTCACCACAAACGGAAGCACCGGCAA 723902
                           -v   -ii i   vv --  i - vi v    i v iiv i  - i  vv
  scaffold270|s       1240 GGGCT-CAAGAGTACG--CAACAAACCTCCACGACCAACAACA-CAGCTT 1285

  scaffold16|si     723903 CTGGTCACGTTGGGATCCAAATGGGTACTGTTGGTCTCACGGATACCGAG 723952
                             -v v v -     i  vivv  i         v v  i  i     v 
  scaffold270|s       1286 CT-TTGAAG-TGGGACCCCGCGGGATACTGTTGGACACATGGGTACCGCG 1333

  scaffold16|si     723953 TTACCAGGAATCACAGCAGTATGACATGCAAAACACCAAAGAAC-GGACA 724001
                            i  v iiiii    v   iiii  v     i - ivii i v -  i  
  scaffold270|s       1334 TCACGAAAGGCCACACCAGCGCAACTTGCAAGA-ATGGGAAACCGGGGCA 1382

  scaffold16|si     724002 TAAAACAACAGCAACCCGCGACAACACAATGGGTGGATGCGAGGGCAATA 724051
                           iv iiiiivv  v  i  ivv            v  v vv    i   i 
  scaffold270|s       1383 CCAGGTGGGCGCCACTCGTTCCAACACAATGGGGGGTTCAGAGGACAACA 1432

  scaffold16|si     724052 AACACTGGCGCTCAAAATCCTGACGGCGCGAACCAGCAAGAGAAGCGAGT 724101
                            iiv      vi   i iii      v  ivvv     i   v  vv   
  scaffold270|s       1433 AGTCCTGGCGACCAAGACTTTGACGGGGCATCGCAGCAGGAGTAGACAGT 1482

  scaffold16|si     724102 ACGGATTTAACA--TTAAATACAAGTTATTGTCATTTAACTACTTCCACA 724149
                                --     --    v     i       v    vii   v   iii
  scaffold270|s       1483 ACGGA--TAACAACTTAACTACAAATTATTGTAATTTCGTTACGTCCGTG 1530

  scaffold16|si     724150 CAACCTACTCTTGGCTGCCCCAA-CCCACCAGACATCAACACAACCGCGT 724198
                                     i      ii i  -  i v  -  v i v      i  v 
  scaffold270|s       1531 CAACCTACTCCTGGCTGTTCTAATCCTAACA-ACCTTACCACAACTGCTT 1579

  scaffold16|si     724199 TAATAGACACAGGAGCAAACATATCTTTACTCCAATCAGGAGCGCCGG-- 724246
                             v v        v        v  ii v  v   vvv  i  i  i --
  scaffold270|s       1580 TACTTGACACAGGTGCAAACATTTCCCTCCTGCAAGACGGGGCACCAGCC 1629

  scaffold16|si     724247 CACAACGAGCTCAGTCACAACAAGCCACCAAATTAGTCAGCCTACCAAAG 724296
                                v viii  vi  v v --v  i     vi     v  vi  v  v
  scaffold270|s       1630 CACAAAGCATCCACCCAAACC--TCCGCCAAAACAGTCACCCAGCCCAAT 1677

  scaffold16|si     724297 GGCACACTCCTAACGACTGAAACATTGATGCTACTCATCAACAAACTCCC 724346
                             v  v  v  v  i     v  -i iv v   v vv i           
  scaffold270|s       1678 GGGACCCTACTCACAACTGACAC-CTACTCCTAATGCTTAACAAACTCCC 1726

  scaffold16|si     724347 AACTCAGGCTCGCATAGCACATCGCTCCCCAGGCATATCCAACAACCTCC 724396
                            i  vvv  v iv     v        v  v     v             
  scaffold270|s       1727 AGCTACTGCACAAATAGCTCATCGCTCACCTGGCATCTCCAACAACCTCC 1776

  scaffold16|si     724397 TAGCTGCCTCAGAATTAGCAGACGCAGGATGCGAATTATTTTTCCACAAA 724446
                            i  v  v     ii   ii  i     v  i  iv    i  i    iv
  scaffold270|s       1777 TGGCAGCATCAGAGCTAGTGGATGCAGGCTGTGAGATATTCTTTCACAGC 1826

  scaffold16|si     724447 ACGGGCTGCGAAGTCACGTACAATGGAGAAGTCATCCTCCGAGGGTGGAG 724496
                             i  v  i  i     ii    v  vi  i    v  i  v  i     
  scaffold270|s       1827 ACAGGATGTGAGGTCACACACAAAGGCAAAATCATACTTCGTGGATGGAG 1876

  scaffold16|si     724497 GGACCACCCCACTAGATTATGGAGAGTATCCCTAAAACCTGACAGTGGCA 724546
                           i    vvv    i   i v   v i        v v   v   i i v  
  scaffold270|s       1877 AGACCCAACCACCAGACTCTGGCGGGTATCCCTCATACCAGACGGCGTCA 1926

  scaffold16|si     724547 GTACCATCATGCCTCCTTACCACAACATCGACGAACTCTACGAAAAACCA 724596
                           ii      v v  v  i   ivi vi     i  v      i i vv  v
  scaffold270|s       1927 ACACCATCTTCCCACCCTACTCTACTATCGATGATCTCTACAAGACCCCT 1976

  scaffold16|si     724597 GAACATAATCTGGCTAACAATGTACACCAGCCAATATACGAATGCACCAA 724646
                             vv i vi vi  ivv  ii ivi    i  i  v        i  v  
  scaffold270|s       1977 GACAACATCCAAGCCCTCAGCGCCTACCAACCGATCTACGAATGTACGAA 2026

  scaffold16|si     724647 CACCAAGCAACTAATTGAATTTTACTACGCAACTATGGGCTATCCGGTTA 724696
                                 v     v  ii v  i   i i     i           i  ii
  scaffold270|s       2027 CACCAACCAACTCATCAACTTCTACCATGCAACCATGGGCTATCCAGTCG 2076

  scaffold16|si     724697 TTTCTACATGGTGCAAAGCAATCGACAAAGGCTACTTCCGAGGGTGGAAC 724746
                            v  v  v           v        i                     
  scaffold270|s       2077 TATCAACCTGGTGCAAAGCCATCGACAAGGGCTACTTCCGAGGGTGGAAC 2126

  scaffold16|si     724747 GGACTCACATCAGAAAGGGTGAGAAGATTCATCAAACCATCACAAGCCAG 724796
                             v  i        v  i  i  i i       vii  v   ivvv i  
  scaffold270|s       2127 GGTCTTACATCAGACAGAGTAAGGAAATTCATCCGGCCCTCATCCCCTAG 2176

  scaffold16|si     724797 CGAACAAGGCCACATGGATCAACGACGAGCGAATACTCGCTCCACCAAAT 724846
                                             i   v vv    vv i ii  v       i i
  scaffold270|s       2177 CGAACAAGGCCACATGGACCAAAGCAGAGCCTACATCCGATCCACCAGAC 2226

  scaffold16|si     724847 CATCACCTGTCA-ATCCACCATCCCCAAAACTCGATCACATGATCGAGTA 724895
                           v      iiv  -i  vv   i   i ----iv     i    ii   i 
  scaffold270|s       2227 AATCACCCAACACGTCGTCCACCCCTA----CGGATCATATGACTGAGCA 2272

  scaffold16|si     724896 CGAACAAGCACCCAACAACGACAAGACGAACATGGTATTCATGACCATTG 724945
                            vv   i     v      i    i  i   i    v v    v    ii
  scaffold270|s       2273 CCCACAGGCACCAAACAACAACAAAACAAACGTGGTCTACATGTCCATCA 2322

  scaffold16|si     724946 TCGACATCGAAGGTCAACTGTTCACAGACCAAACGGGTCGTTTCCCCATC 724995
                               vi i  v  v   i       v        v     i     vi  
  scaffold270|s       2323 TCGAAGTTGATGGACAATTGTTCACCGACCAAACCGGTCGCTTCCCGGTC 2372

  scaffold16|si     724996 ACATCAAATCGCGGAAGCAACTATATCGTCATTTTCTATGCAGTAGATCC 725045
                                v  i     v i      i           i        v     
  scaffold270|s       2373 ACATCCAACCGCGGTAACAACTACATCGTCATTTTTTATGCAGTTGATCC 2422

  scaffold16|si     725046 CAACTACATCAAATCGTACCCCATCAAATCTCGCCATCGCATCAAGATCG 725095
                           i    v            i     v     i  v  i    v i iv  v
  scaffold270|s       2423 TAACTTCATCAAATCGTATCCCATAAAATCCCGACACCGCAGCGAACTCC 2472

  scaffold16|si     725096 TCAGAGCCTACACTGAAGTCTATCATTTCCTAAAAATCCGCGGTTTTCGC 725145
                              i   v     v           v   i vvi  iv ii  iiv  i 
  scaffold270|s       2473 TCAAAGCATACACAGAAGTCTATCAATTCTTCCGAACACATGGCCATCAC 2522

  scaffold16|si     725146 CCACAACTCCACAAACTCGACAACGAGACTTCCAAGGATGTGGAGGCCTT 725195
                             v   i v   vi i v      i i  v           v  iiv   
  scaffold270|s       2523 CCCCAATTGCACCGATTAGACAACAAAACATCCAAGGATGTTGAAAACTT 2572

  scaffold16|si     725196 CATCACC 725202
                                  
  scaffold270|s       2573 CATCACC 2579

Matrix = 20p45g.matrix
Kimura (with divCpGMod) = 29.57
Transitions / transversions = 1.22 (360/294)
Gap_init rate = 0.02 (44 / 2575), avg. gap size = 1.34 (59 / 44)

3205 25.00 2.19 1.63 scaffold16|size1078160 724873 725787 (351283) scaffold289|size202738_(dbseq-nr_0)_[79016,82839]#LTR/Copia 1790 2709 (1115) m_b464s001i64 44615

  scaffold16|si     724873 AAACTCGATCACATGA---TCGAGTACGA---------ACAAGCACCCAA 724910
                            i  i   vi     v---  i       ---------         v  
  scaffold289|s       1790 AGACCCGAGTACATGCGACTCAAGTACGACCTCATCCCACAAGCACCAAA 1839

  scaffold16|si     724911 CAACGACAAGACGAACATGGTATTCATGACCATTGTCGACATCGAAGGTC 724960
                              i     i  i   i v  v v    v   iii     ii i v  v 
  scaffold289|s       1840 CAATGACAAAACAAACGTTGTCTACATGTCCACCATCGACGCCAACGGAC 1889

  scaffold16|si     724961 AACTGTTCACAGACCAAACGGGTCGTTTCCCCATCACATCAAATCGCGGA 725010
                               i     v        v  i  i     v     i  v  i  i  v
  scaffold289|s       1890 AACTATTCACCGACCAAACCGGCCGCTTCCCAATCACGTCCAACCGTGGT 1939

  scaffold16|si     725011 AGCAACTATATCGTCATTTTCTATGCAGTAGATCCCAACTACATCAAATC 725060
                            i      i  i        -     i  v     i    vi        
  scaffold289|s       1940 AACAACTACATTGTCATTTT-TATGCGGTTGATCCTAACTTTATCAAATC 1988

  scaffold16|si     725061 GTACCCCATCAAATCTCGCCATCGCATCAAGATCGTCAGAGCCTACACTG 725110
                              i        i  iv v  i    v i iv iv v i   vi i  i 
  scaffold289|s       1989 GTATCCCATCAAGTCCAGACACCGCAGCGAACTTCTAAAAGCGCATACCG 2038

  scaffold16|si     725111 -AAGTCTATCATTTCCTAAAAATCCGCGGTTTTCGCCCACAACTCCACAA 725159
                           -       i  v   i vvi  iv  v  i        v     v  ivi
  scaffold289|s       2039 GAAGTCTACCAATTCTTCCGAACACGAGGCTTTCGCCCCCAACTGCATCG 2088

  scaffold16|si     725160 ACTCGACAACGAGACTTCCAAGGATGTGGAGGCCTTCATCACCGAGAACA 725209
                           v  v        i  v           v  ivv            i    
  scaffold289|s       2089 CCTAGACAACGAAACATCCAAGGATGTCGAACACTTCATCACCGAAAACA 2138

  scaffold16|si     725210 ACGCCAGCTTCCAGTATACCCCACCGGACATGCATCGCACCAATCCGGCT 725259
                                 vvi       i  v  i  v           v      viv  i
  scaffold289|s       2139 ACGCCACGCTCCAGTACACACCGCCCGACATGCATCGAACCAATGTCGCC 2188

  scaffold16|si     725260 GAGAGGGCCATTCGCACCTGGAAAAACCACTTTGTAGCAATACGATCAGG 725309
                             iv v           v     i      --i     v  v  vv v  
  scaffold289|s       2189 GAACGCGCCATTCGCACATGGAAGAACCAC--CGTAGCCATCCGCGCTGG 2236

  scaffold16|si     725310 AACACCAAAAACTTACCGGCTCTCAAATTGGTGCAAAGATCTTGAACAAA 725359
                           v  v   viv  i  i  v     v  i     i     i  i  i    
  scaffold289|s       2237 CACTCCACGTACCTATCGCCTCTCCAACTGGTGTAAAGACCTCGAGCAAA 2286

  scaffold16|si     725360 CCGATATCACCCTAAATATGCTCCAGCGTTGCACCACAAACCCATGTCTA 725409
                               i     v  v  i     i iv v         v     viv   v
  scaffold289|s       2287 CCGACATCACACTCAACATGCTTCGCCCTTGCACCACTAACCCTCTTCTC 2336

  scaffold16|si     725410 TCAGCATACGAAGCCATGGAAGGCATGTTCTCCTTCAACAGAACCCCCAT 725459
                             v  -i       vi       v            i    i  v  v  
  scaffold289|s       2337 TCCGC-CACGAAGCAGTGGAAGGAATGTTCTCCTTCGACAGGACACCAAT 2385

  scaffold16|si     725460 GGCCCCGATCGGTACAGAGGTAATGATACACGTCAAACCAACACGTCGCC 725509
                              i  v     i  --v  ii          i      v vv  v  i 
  scaffold289|s       2386 GGCTCCCATCGGCAC--CGGCGATGATACACGCCAAACCCAATCGACGTC 2433

  scaffold16|si     725510 AGACATGGGGCTACCATGACATTCGAGCATGGTACTTTGCACCAGCACTC 725559
                                     -     i v   i              i        v vv
  scaffold289|s       2434 AGACATGGGG-TACCACGCCATCCGAGCATGGTACTTCGCACCAGCCCGA 2482

  scaffold16|si     725560 AACCACTACCGTTGCATCAAAGCGGTAACAGACGATGGCGCTGTTCGCAT 725609
                                             v i iv  v  v  v v      i    i-  
  scaffold289|s       2483 AACCACTACCGTTGCATCCAGGTCGTCACCGAGGCTGGCGCCGTTCA-AT 2531

  scaffold16|si     725610 CTCCGACACATTCAAATTCTTACATCAC----TGCCTACCTGACCCAGCA 725655
                                    v  ivi    i v      ----    v   ---    - v
  scaffold289|s       2532 CTCCGACACCTTTCGATTCCTCCATCACAACTTGCCAACC---CCCA-CC 2577

  scaffold16|si     725656 ATCACCAATACTGACAGAATCCTCAAGGCAACACAGCATCTAATACATAC 725705
                           i    vv i  v   v v  iviv  i  v  v  i  v  vv    ii 
  scaffold289|s       2578 GTCACACACACAGACCGCATTACAAAAGCCACCCAACAGCTCCTACACGC 2627

  scaffold16|si     725706 TATCAACGGCAACACCACTGTGCCTCCA---GATGAACTCCAAGCCGTCC 725752
                           i  ii    --   i - v iiv v   ---        v  i   i   
  scaffold289|s       2628 CATTGACGG--ACATC-CAGCAGCACCAGACGATGAACTACAGGCCATCC 2674

  scaffold16|si     725753 AACACCTGAAGGACCTCATCTCCGGCGCAACATCA 725787
                             v    vvivi i     vv i  vv     v  
  scaffold289|s       2675 AAAACCTTCGCAATCTCATAACTGGATCAACAACA 2709

Matrix = 20p45g.matrix
Kimura (with divCpGMod) = 27.07
Transitions / transversions = 0.92 (108/117)
Gap_init rate = 0.02 (20 / 914), avg. gap size = 1.75 (35 / 20)

8961 25.33 1.55 2.58 scaffold16|size1078160 725343 728045 (349025) scaffold270|size483417_(dbseq-nr_598)_[436369,441598]#LTR/Copia 2555 5230 (0) m_b464s001i65 44615

  scaffold16|si     725343 CAAAGATCTTGAACAAACCGATATCACCCTAAATATGCTCCAGCGTTGCA 725392
                              i   v     --   iv-i        v  i     v iv vi    
  scaffold270|s       2555 CAAGGATGTTGAA--AACTT-CATCACCCTCAACATGCTACGCCCCTGCA 2601

  scaffold16|si     725393 CCACAAACCCATGTCTATCAGCATACGAAGCCATGGAAGGCATGTTCTCC 725442
                                     viv   v  v  v         i i    i          
  scaffold270|s       2602 CCACAAACCCTCTTCTCTCTGCCTACGAAGCCGTAGAAGACATGTTCTCC 2651

  scaffold16|si     725443 TTCAACAGAACCCCCATGGCCCCGATCGGTACAGAGGTAATGATACACGT 725492
                              i       v  v     i vv     i  v  i      i v     
  scaffold270|s       2652 TTCGACAGAACACCAATGGCTCGCATCGGCACCGAAGTAATGGTCCACGT 2701

  scaffold16|si     725493 CAAACC-AACACGTCGCCAGACATGGGGCTACCATGACATTCGAGCATGG 725541
                                 -   -  v  i           v     i v             
  scaffold270|s       2702 CAAACCCAAC-CGACGTCAGACATGGGGGTACCACGCCATTCGAGCATGG 2750

  scaffold16|si     725542 TACTTTGCACCAGCACTCAACCACTACCGTTGCATCAAAGCGGTAACAGA 725591
                                i        v vvv                 v   ii  v     
  scaffold270|s       2751 TACTTCGCACCAGCCCGACACCACTACCGTTGCATCCAAGTAGTCACAGA 2800

  scaffold16|si     725592 CGATGGCGCTGTTCGCATCTCCGACACATTCAAATTCTTACATCACTGCC 725641
                           v v   i  ii    vi    i     v  ivi    i        vi i
  scaffold270|s       2801 AGCTGGTGCCATTCGAGTCTCTGACACTTTTCGATTCCTACATCACAACT 2850

  scaffold16|si     725642 TACCTGACCCAGCAATCACCAATACTGACAGAATCCTCAAGGCAACACAG 725691
                               viv   vi v  i  vv i  v   v     viv  i  v  v  i
  scaffold270|s       2851 TACCAATCCCCACCATTACACACACAGACCGAATCACAAAAGCCACCCAA 2900

  scaffold16|si     725692 CATCTAATACATACTATCAACGGCAACACCACTGTGCCTCCA--GATGAA 725739
                             i  v    iiiii  ii    --   i v v  i vi vi--      
  scaffold270|s       2901 CACCTCATACGCGTCATTGACGG--ACATCCCGGTACACCGGACGATGAA 2948

  scaffold16|si     725740 CTCCAAGCCGTCCAACACCTGAAGGACCTCATCTCCGGCGCAACATCAAA 725789
                             i  i   i     v    vviv vi  v  iv i  v      v   -
  scaffold270|s       2949 CTTCAGGCCATCCAAAACCTTCGCGTTCTAATTACTGGAGCAACAACAA- 2997

  scaffold16|si     725790 GCCACTAACACC-CAAC-CCCACTGTCGACCAAGCGTCCAACCGGACTGA 725837
                              v -    v -  v -   v  i    v viiiv    v vvv iii 
  scaffold270|s       2998 GCCTC-AACAACACATCGCCCTCTATCGAACCGATTTCCACCATCATCAA 3046

  scaffold16|si     725838 CGAC---GCCAC-TCTATTAAATCCA--------AACCCTACACCAGTCA 725875
                           v  v---  v  -   v   vii   --------    i iivi  vi i
  scaffold270|s       3047 AGAAACAGCAACATCTCTTACGCCCACATTAACTAACCTTGTCTCACCCG 3096

  scaffold16|si     725876 A--CTTAACGTCAAAGCC-CTCACACTCAGCCCCAACTACACCGGTGC-A 725921
                            --   vv v   --   -   -  v  v  iv  v    ivv     - 
  scaffold270|s       3097 ATCCTTCTCCTCA--GCCACTC-CAGTCCGCTACACCTACGAGGGTGCCA 3143

  scaffold16|si     725922 CACCAATGGCCCCCATATCATCCCCTACGATGA-CACCGAATACG-ACCC 725969
                           v    ---   vv i-i v       vi  v  -   -      i-   i
  scaffold270|s       3144 AACCA---GCCAACG-GTAATCCCCTTTGAAGAGCAC-GAATACACACCT 3188

  scaffold16|si     725970 TCCGATCGA--AACGGCCCCACGCTACAATCTACGCTCTCGCACACACAT 726017
                             v  i vi--  i ---           i        i ivv vv    
  scaffold270|s       3189 TCAGACCCGCCAATG---CCACGCTACAACCTACGCTCCCAATCCAACAT 3235

  scaffold16|si     726018 CATCTCATCAGCATCATCACCAAG-CAGCAAAACCACTACGCAAAA--CA 726064
                            i iiii ii  --    i v v -i  v i  v - i v  v i --v 
  scaffold270|s       3236 CGTTCTGTTGGC--CATCGCAATGATAGGAGAAGC-CCAAGCCAGAGGAA 3282

  scaffold16|si     726065 CGATTGTATCTACAGTCATTGACAACGACACAGGCGACTCCTTGGAATAC 726114
                           i  iv   v ii v     i      i    v        i         
  scaffold270|s       3283 TGACAGTAGCCGCCGTCATCGACAACAACACTGGCGACTCTTTGGAATAC 3332

  scaffold16|si     726115 CAACAACTCATCAAACACCCAAAATACAAAGAGGTGTGGACACGAAGTTA 726164
                            i   v        i  i     i        ii v    vvi v  i  
  scaffold270|s       3333 CGACATCTCATCAAGCATCCAAAGTACAAAGAAATCTGGAGTTGCAGCTA 3382

  scaffold16|si     726165 TGCAAATGAACTTGGATGACTCACAAACGGCATTTGCGACATACCAGGCA 726214
                              v  ii i  i vvi        i i     ii i     v       
  scaffold270|s       3383 TGCCAACAAGCTCGCCCGACTCACAGATGGCATCCGTGACATTCCAGGCA 3432

  scaffold16|si     726215 CCAAAACAATGCAATATATACACAAAAAAGACATACCAAAAGATCGCCTC 726264
                            v     v     i  i  v iv  i iv    vv              -
  scaffold270|s       3433 CAAAAACTATGCAGTACATCCGGAAGAGCGACAACCCAAAAGATCGCCT- 3481

  scaffold16|si     726265 GCAAAT--GTCGCCTACAGTAAAATCGTCGTAGTGGAACGACCACAGAAA 726312
                            -  i --  i        i  i   i i  v  vi    v         
  scaffold270|s       3482 G-AAGTCAGTTGCCTACAGCAAGATCATTGTCGTCAAACGCCCACAGAAA 3530

  scaffold16|si     726313 CAAGAAAAAGAACGGACTCGCCTCACAGTAGTTGGCACTTACATCGACTA 726362
                           v i     i     v  v     i  v  v  i     i           
  scaffold270|s       3531 AAGGAAAAGGAACGCACACGCCTTACCGTTGTCGGCACCTACATCGACTA 3580

  scaffold16|si     726363 TCCATGGGAAAAA--GCCGTCCCCACATCCGATCTCACTACCGCAAAGCT 726410
                              --      v --        i  v           i     v   i 
  scaffold270|s       3581 TCC--GGGAAACACCGCCGTCCCTACCTCCGATCTCACCACCGCCAAGTT 3628

  scaffold16|si     726411 ACGATTCAATTCGGTCATCTCCACACCTGGCGCCACCTTTCACAGCGGCG 726460
                           i vv     i  i     v  i  vvv   i  v     i   i v  v 
  scaffold270|s       3629 GCTCTTCAACTCAGTCATATCTACCGATGGTGCAACCTTCCACGGAGGGG 3678

  scaffold16|si     726461 ATCTCAAAAACTTCTATCTCAACACCCCAATGGATTGCCCGGAATACATG 726510
                               v  i        i        i         iiv  v  i      
  scaffold270|s       3679 ATCTAAAGAACTTCTACCTCAACACTCCAATGGATCAACCCGAGTACATG 3728

  scaffold16|si     726511 CAGCTAAAATTTGACCTCATCGCACAGGAAATCATTGACAAATACAACCT 726560
                           vii  i    v          v i  iv    v vv  i  i        
  scaffold270|s       3729 AGACTGAAATATGACCTCATCCCGCAATAAATAAAAGATAAGTACAACCT 3778

  scaffold16|si     726561 GCACGAATATGAGGACAACGGGTGGGTGTACGTGCAAATTGATCTCGGCA 726610
                           vv  ivv vii v  vi    v     v       iv  ii i  v    
  scaffold270|s       3779 CGACACCTTCAACGAGGACGGCTGGGTCTACGTGCGCATCAACCTAGGCA 3828

  scaffold16|si     726611 TGTACGGCTTACCGCAAGCTGGCATCCTAGCCAACAAACTTCTGGCCAAA 726660
                                  v           v  v                 i  v vv   
  scaffold270|s       3829 TGTACGGATTACCGCAAGCAGGAATCCTAGCCAACAAACTCCTTGAAAAA 3878

  scaffold16|si     726661 CGCCTCGGAAAAGCTGGCTACTATCAATGCCAATACACCCCGGGCCTATG 726710
                             vi v vi     v  i  i  i         i    i  i  v     
  scaffold270|s       3879 CGATTAGCGAAAGCGGGTTATTACCAATGCCAACACACTCCAGGACTATG 3928

  scaffold16|si     726711 GCGTCACGTATGGCGCCCCATCACCTTCTGTCTCGTTGTGGATGACTTTG 726760
                              v     i     i  i              i  i  v  i     i 
  scaffold270|s       3929 GCGGCACGTGTGGCGTCCTATCACCTTCTGTCTTGTCGTCGACGACTTCG 3978

  scaffold16|si     726761 GTATTAAAACAATCGGGCTCCAACACGCCAATCACTTACAATCCGAACTA 726810
                            i  i     vi    v  vv          v  i     iivv  i  v
  scaffold270|s       3979 GCATCAAAACCGTCGGTCTAAAACACGCCAAGCATTTACAGCAAGAGCTC 4028

  scaffold16|si     726811 GAAAAATACTACGAATGTTCAATGGACTGGAAGGGTGAACTGTTCTGCGG 726860
                             i  ii     i    i                 i           i  
  scaffold270|s       4029 GAGAAGCACTACAAATGCTCAATGGACTGGAAGGGCGAACTGTTCTGTGG 4078

  scaffold16|si     726861 GGTCCACCTACGTTGGGATTACAAAAAGCGCAAAGTCCACCTCTCCATGC 726910
                           v   v v  vvi         i  i  vv v v   v i           
  scaffold270|s       4079 CGTCAAACTCAATTGGGATTATAAGAACAGAACAGTACGCCTCTCCATGC 4128

  scaffold16|si     726911 CCGACTACGCACGCAATGCATTACTAAAATTTGGTCACCCCACCCCGCAA 726960
                                  i ii  v i    i   vv  i  i vi     v vv   vvv
  scaffold270|s       4129 CCGACTATGTGCGGAGTGCACTACACAAGTTCGCCCACCCAAAACCGGCC 4178

  scaffold16|si     726961 AAACCACAACACTCCCCGTATCAAGCATCACCTGTC-CATTATGGCT--- 727006
                           vi   v     i  i  v  iv    vv i  ii  -  -  i    ---
  scaffold270|s       4179 CGACCCCAACATTCTCCCTACAAAGCCGCGCCCATCACA-TACGGCTCTA 4227

  scaffold16|si     727007 CCACACAACAGGAACCACAATCGGATGACAGCCCCCCACTCTCACCAAGC 727056
                                   v -    ivi -- v  i    vv  i  vi v   ii ii 
  scaffold270|s       4228 CCACACAAGA-GAACTTTA--CCGACGACACACCTCCTTTGTCATTAGAC 4274

  scaffold16|si     727057 CAAATCAAATTCATCCAGCAAGTGGTCGGCACTTTCTTATTTTTCGGCAG 727106
                           vi      i        i        v  i     ii v  i     iv 
  scaffold270|s       4275 AGAATCAAGTTCATCCAACAAGTGGTAGGTACTTTTCTTTTCTTCGGTCG 4324

  scaffold16|si     727107 AGCAGTCGACCCAACCCTTGCAGCCGCACTCAGCTCCATCGCCTCGAGAC 727156
                           i              v  v         i v        v     vv v 
  scaffold270|s       4325 GGCAGTCGACCCAACACTGGCAGCCGCATTGAGCTCCATAGCCTCCCGCC 4374

  scaffold16|si     727157 AAAACAAAGGAACCGAGGCAACTTTAAAAGCGACAAAACAACTCATCGAC 727206
                              i         v  i  v ivi iv v  v  iviv  i   v i   
  scaffold270|s       4375 AAAGCAAAGGAACGGAAGCCATGCTGCACGCCACGCGTCAGCTCCTTGAC 4424

  scaffold16|si     727207 TATATCGCCACCCATCCGAACCCATCCATACAATACCTTGCTAGTGACAT 727256
                              i i           v                 i  i  v  ii i  
  scaffold270|s       4425 TATGTTGCCACCCATCCCAACCCATCCATACAATATCTCGCAAGCAATAT 4474

  scaffold16|si     727257 GATCCTAGCCCTTGACACCGACGGATCGTACCTCTCAGAACTCAACGGAA 727306
                                 v  v  i       v   v  i  i           vi    i 
  scaffold270|s       4475 GATCCTCGCGCTCGACACCGTCGGCTCATATCTCTCAGAACTAGACGGGA 4524

  scaffold16|si     727307 AAAGCCGAGCAGCAGCATACATGTACTTAACTAAAAGAAACGAGCCCGAC 727356
                            i   v       v  v       vii v  i    iii    v  v   
  scaffold270|s       4525 AGAGCAGAGCAGCTGCTTACATGTTTCTCACCAAAAAGGACGACCCGGAC 4574

  scaffold16|si     727357 TTCCACAATGGCGCCGTGCTCATTCTCTCCTCCATCATCAAACATGTCAT 727406
                                i        v  v     i      vv      i           
  scaffold270|s       4575 TTCCATAATGGCGCGGTCCTCATCCTCTCCAGCATCATTAAACATGTCAT 4624

  scaffold16|si     727407 GGCATCAGCCTCAGAGACAGAGATTGCATTGCTTTTCTATGGCTGCAAGG 727456
                              v     i  i  i  v  i       ii  i     i        -i
  scaffold270|s       4625 GGCCTCAGCTTCGGAAACTGAAATTGCATCACTCTTCTACGGCTGCAA-A 4673

  scaffold16|si     727457 AAGCCATCCCCCTGCGTGTCACACTCGAAGAAATGGGGCACCCGCAACCG 727506
                            i     i  v  v  v     v              i  i  i     v
  scaffold270|s       4674 AGGCCATTCCACTCCGAGTCACCCTCGAAGAAATGGGACATCCACAACCT 4723

  scaffold16|si     727507 GGACCCACCCCAGTAACAACCGACAACTCCACCGCCATTGGACTCACCCG 727556
                             v     v  i  v  v  i     i  v  v              v v
  scaffold270|s       4724 GGTCCCACACCGGTCACTACTGACAATTCAACAGCCATTGGACTCACACT 4773

  scaffold16|si     727557 CAATACCATGACCCCAAAGGCATCCAAAAGCATGGACATGCGATTCCAAT 727606
                              v  v    ii  v  i  v  v           v   i v       
  scaffold270|s       4774 CAAAACAATGATTCCCAAAGCTTCAAAAAGCATGGAAATGTGCTTCCAAT 4823

  scaffold16|si     727607 GGCTCAAATGTCGACGAGCGCAATCTCTCTTTACCTATCTATGGGCAAAT 727656
                               v     i  v     v     v     ivvv  i           v
  scaffold270|s       4824 GGCTAAAATGCCGCCGAGCCCAATCACTCTTCCGGTACCTATGGGCAAAA 4873

  scaffold16|si     727657 GGCACCAAAAACAGAGCAGACTACCCGAGCAAACATCATCCCGCGAAACA 727706
                             i         v v  v     i  v     i     ii v  i     
  scaffold270|s       4874 GGTACCAAAAACCGTGCTGACTATCCCAGCAAGCATCACTCAGCAAAACA 4923

  scaffold16|si     727707 TCACCTTCTCGTTCGCCCTCGTTATGTCCATGACATCATCACTACTTGAA 727756
                               v v vvi v  ii iv v     v  v   v  v  v v ii    
  scaffold270|s       4924 TCACATGCAAATGCGTTCCAGATATGTACAGGACCTCCTCCCAATCTGAA 4973

  scaffold16|si     727757 TCACAC-ACAGTATTTGTGCCCCCAAAAGATTCAATCAACAACCGCACGG 727805
                           -  v  -  vvi   --     --------    v  v    --------
  scaffold270|s       4974 -CAAACAACTCCATT--TGCCC--------TTCACTCTACAA-------- 5004

  scaffold16|si     727806 TCACATACCTTGTGAAGAACAACACACTGCCAAGATGACTTACTTCCCTA 727855
                           -------------  vv v  v v    v   v       vvv   v i 
  scaffold270|s       5005 -------------GATTATCATCTCACTTCCACGATGACTATGTTCACCA 5041

  scaffold16|si     727856 GTACTGGTGAGGGTGTGCAGATATCTGGCAGTAGTC-TCTACCTACCAGC 727904
                            i     ii           --             i-i            
  scaffold270|s       5042 GCACTGGCAAGGGTGTGCAG--ATCTGGCAGTAGTTACCTACCTACCAGC 5089

  scaffold16|si     727905 -CTAGTATCCAGTACTAGTT-CCATACCCCACGAGACCCCAAGTAACATG 727952
                           -i     i    i    ii -     i ivi v ii i v i i i  i 
  scaffold270|s       5090 TTTAGTACCCAGCACTAACTACCATATCTAGCTAAGCTCAAGGCAGCACG 5139

  scaffold16|si     727953 GACTCCTCATTATCAAGCTTCTAGCTGTAGCCATAATCTTACTAACGTCG 728002
                                  vi        v iv    v              v        i
  scaffold270|s       5140 GACTCCTGGTTATCAAGATCATAGCAGTAGCCATAATCTTTCTAACGTCA 5189

  scaffold16|si     728003 CAACCATGAACTTC--TAGTCTCTAGGTTCAGCATCTTATCAGCA 728045
                           ii      -     --   ---  vi  ii v    v        
  scaffold270|s       5190 TGACCATG-ACTTCATTAG---CTTAGTCTACCATCGTATCAGCA 5230

Matrix = 20p45g.matrix
Kimura (with divCpGMod) = 28.61
Transitions / transversions = 1.01 (335/332)
Gap_init rate = 0.03 (93 / 2702), avg. gap size = 1.19 (111 / 93)


556 33.96 3.14 6.49 scaffold16|size1078160 728064 728954 (348116) rnd-1_family-806#DNA/MuLE-MuDR 740 1602 (8) m_b464s001i66 44616

  scaffold16|si     728064 GCCACTGGAAGATGTATGATGGTCATTATGGGGACAACAGCGCCTTGGGT 728113
                            i         i i  i  i vi  i  i  ?       vvi v     ?
  rnd-1_family-        740 GTCACTGGAAGGTATACGACGCCCACTACGGNGACAACACGACATTGGGN 789

  scaffold16|si     728114 AGATTGATGATGCATGCTCAGGTAATTTTGTTGAATGC-ATTAGATTCCC 728162
                           v  i v     v  v  v       vv  i   vi v -i   --  ---
  rnd-1_family-        790 CGACTTATGATTCAGGCGCAGGTAAGGTTATTGTGTCCTGTTA--TT--- 834

  scaffold16|si     728163 AATTATGTTTTCTAACT--GATCTTGAT--TATTGCAATTTATAGGAACA 728208
                           -  ii  v v v   v --  iii    --iv  ----   v      v 
  rnd-1_family-        835 -ATCGTGATGTGTAAATATGACTCTGATGCCCTT----TTTTTAGGAAGA 879

  scaffold16|si     728209 ACACTTCAGAAATGAAAGACTTGGAGTCAGCTTAACGAAGATCCAAAATG 728258
                           i      v v  i   i  v v  v   v iv    vvvv vv     i 
  rnd-1_family-        880 GCACTTCCGTAACGAAGGAATGGGTGTCCGTATAACTCCCAAACAAAACG 929

  scaffold16|si     728259 AAAATTTAATAAAAACGCCAGTTA-AGATGACAATGAATGGGAAATCAGT 728307
                            ? i?  iiivi?v      -   -  iviiii  v     v ??ivi  
  rnd-1_family-        930 ANAGNTTGGCCGNCACGCCA-TTACAGGAAGTGATTAATGGCANNCAGGT 978

  scaffold16|si     728308 CTTTATGGCAGAAAACACAACATTACAAGATGTCATGGATGCAAATTATG 728357
                           vivvv v  v v      i  vv  i?v   vvii vvii  ?i i    
  rnd-1_family-        979 ACAGCTCGCTGCAAACACGACTGTATNTGATTATGTTTGCGCNGACTATG 1028

  scaffold16|si     728358 TTCTCTTCAAAAGTGAAGAATCAGGTTGTACCAGATCTGATTATCA---- 728403
                            vi v ivv  vv       vii  ?  i  i vvvii       i----
  rnd-1_family-       1029 TGTTATCGCAATCTGAAGAAATGGGNTGCACTACCGTCGATTATCGTCTN 1078

  scaffold16|si     728404 ------AGTTTATAT-TGAA--AGAAAGCATGATTATGTTAAATTCATTG 728444
                           ------iii i    -    --      i ii ---- iii ---  v i
  rnd-1_family-       1079 TTCNTTGACTCATATATGAATCAGAAAGTACAA----GCCGA---CAGTA 1121

  scaffold16|si     728445 AC-ACTACTTCTGTAGAAAC--CCAAGACCTAAACTTTGG-GACCACCGC 728490
                             -  v ivvv   ii    -- v     v v   vvv  -     i---
  rnd-1_family-       1122 ACTACAATGGGTGTGAAAACGGCGAAGACATCAACGGAGGTGACCAT--- 1168

  scaffold16|si     728491 CCTGTCCCCTGGTGGAGCATCTACAGGATATAGAGACAATGATGAGTTCT 728540
                           --   v  -------- v  i ivi      v    v i i ii      
  rnd-1_family-       1169 --TGTGCC--------GAATTTGAGGGATATCGAGAGAGTAACAAGTTCT 1208

  scaffold16|si     728541 TATCAACTGTTGCCCAAAGATTGCAGTCAAATATTGAGCAGTCTATTCAA 728590
                               iv vi    ?v     i    i? vi v     --   i i -  v
  rnd-1_family-       1209 TATCGCCAATTGCNAAAAGACTGCAANCTGAGATTGA--AGTTTGT-CAT 1255

  scaffold16|si     728591 CATACAGCAGGC-TCTTCCACGTCTAATGAAGACACAAATGACTCATCAA 728639
                             ?v -   vi - v   iv ?  iiv  ------ v   --- i v   
  rnd-1_family-       1256 CANTC-GCACACGTATTCTCCNTCCGTTG------CCAAT---TTAACAA 1295

  scaffold16|si     728640 ATAATTTTGAACTCATGACTAACCACTCATTAGATGACATTCGGAAGAGT 728689
                             i v vi  v     vv ii    v  ?vv      v     ?     v
  rnd-1_family-       1296 ATGAATACGATCTCATTTCCGACCAATCNAGAGATGAAATTCGNAAGAGG 1345

  scaffold16|si     728690 ATCTTCACTACAGTGGATCAGGTGATATCTTCATCACGTATGCCTGCTGT 728739
                             iv v viv iv     vii  vv i     i  iv v?    v  vvi
  rnd-1_family-       1346 ATTATAAGCTCGTTGGATGGAGTCCTGTCTTCGTCGAGGNTGCCGGCATC 1395

  scaffold16|si     728740 TTTGGTTCAGAGATTTCAAGAGAGAGCAATGAAAGAGCTCCAGGAAGTTG 728789
                           i vv  v  i  i   v i  ii i i?   vi iv v i ivi vv   
  rnd-1_family-       1396 CTACGTACAAAGGTTTGAGGAAGGGGTNATGCGAATGATTCGCAATCTTG 1445

  scaffold16|si     728790 ATA-AAAGACTGTCTGAATACAAGAGAGAACTATACAACGAATTGACAGA 728838
                              -ii v i  - ?  i v   i vvv  i   v i v   v   vi  
  rnd-1_family-       1446 ATACGGACATTG-CNGAGTTCAAAACTCAATTATTCGAAGAAATGAAGGA 1494

  scaffold16|si     728839 AA-GATGTCCTGTA-GAAGGTGGAGTAAATAATGATCACTCTACATTTGA 728886
                             -  ----   i -    ----  ii vv ii    iviiv  -     
  rnd-1_family-       1495 AAAGA----CTGCATGAAG----AGCGATGAGCGATCGACTGAC-TTTGA 1535

  scaffold16|si     728887 ATTTGCTTTTGATGATCATAGATG-TGTTCGGAAGGAGAAAAGGAAGAGG 728935
                           i       v      -- v i v - iv   v v   i  i     i   
  rnd-1_family-       1536 GTTTGCTTGTGATGA--AAAAAAGCTAGTCGTATGGAAAAGAGGAAAAGG 1583

  scaffold16|si     728936 AATGGTTTAGATTACTAAG 728954
                                v        i i  
  rnd-1_family-       1584 AATGGGTTAGATTATTGAG 1602

Matrix = 20p45g.matrix
Kimura (with divCpGMod) = 41.34
Transitions / transversions = 0.95 (138/145)
Gap_init rate = 0.08 (72 / 890), avg. gap size = 1.17 (84 / 72)


1336 16.74 0.00 0.44 scaffold16|size1078160 729087 729314 (347756) C genome_1_5806#DNA (0) 784 558 m_b464s001i67 44617

  scaffold16|si     729087 GGGTGACTGCCATAATCGCGCTAGGTGTTCATTTGTTCAAATATCCAGTC 729136
                                   i  v      iv i         vv  i              
C genome_1_5806        784 GGGTGACTACCTTAATCGTTCCAGGTGTTCAGATGCTCAAATATCCAGTC 735

  scaffold16|si     729137 ACAGATGCATAAACTAGAAGCGGTTTGGGACACTTTTTTAAAAATGCCTT 729186
                           v   i  i   vvi     vi i                       v  v
C genome_1_5806        734 CCAGGTGTATACTTTAGAACTGATTTGGGACACTTTTTTAAAAATGACTA 685

  scaffold16|si     729187 CCGTAAATTACTTTAGACTACAACTGTCCCAGATTTCGTTTTTCGCGCCA 729236
                             i   -   i   v i      v                        v 
C genome_1_5806        684 CCATAA-TTATTTTTGGCTACAAATGTCCCAGATTTCGTTTTTCGCGCGA 636

  scaffold16|si     729237 TTCCCTGATGTTTGTGGCAATATTCGCGAAACAACCGTGGTGCCCATCAC 729286
                                      iviii    v        i         i   v      
C genome_1_5806        635 TTCCCTGATGTCGACAGCAAGATTCGCGAGACAACCGTGATGCGCATCAC 586

  scaffold16|si     729287 CCTTTCCCTCCATGTTCTCCATCACCAC 729314
                            v      ii  i               
C genome_1_5806        585 CATTTCCCCTCACGTTCTCCATCACCAC 558

Matrix = 20p45g.matrix
Kimura (with divCpGMod) = 18.05
Transitions / transversions = 1.24 (21/17)
Gap_init rate = 0.00 (1 / 227), avg. gap size = 1.00 (1 / 1)


991 13.18 1.79 0.59 scaffold16|size1078160 729301 729468 (347602) C genome_7_97590-9]4#Unspecified (173) 1050 881 m_b464s001i68 44618

  scaffold16|si     729301 TTCTCCATCA---CCACCGTTGATAGTCATGCTTTACGAAAACAAATACA 729347
                                 v   ---i   v      v     v   i   v   v  vi  i
C genome_7_9759       1050 TTCTCCTTCAAAATCACGGTTGATTGTCATTCTTCACGTAAAAAATCACG 1001

  scaffold16|si     729348 ACCATCTTTTCATGTTGTCCTGTTACTTCAGGCAATAACTTTTCAATAAA 729397
                                 v                   v- v  v       ii  v  v  
C genome_7_9759       1000 ACCATCATTTCATGTTGTCCTGTTACA-CTGGAAATAACTCCTCCATTAA 952

  scaffold16|si     729398 CAAAAATAATCGCGACACCATAGTTTCACCTCACTCCAGACATAAATGGG 729447
                                            v                           v    
C genome_7_9759        951 CAAAAATAATCGCGACAACATAGTTTCACCTCACTCCAGACATAATTGGG 902

  scaffold16|si     729448 AGTGAGGAAGAGCTTGAACAG 729468
                                   i            
C genome_7_9759        901 AGTGAGGAGGAGCTTGAACAG 881

Matrix = 20p45g.matrix
Kimura (with divCpGMod) = 13.84
Transitions / transversions = 0.47 (7/15)
Gap_init rate = 0.01 (2 / 167), avg. gap size = 2.00 (4 / 2)

3590 18.31 3.45 3.71 scaffold16|size1078160 729475 730285 (346785) C genome_7_97590-9]4#Unspecified (402) 821 13 m_b464s001i69 44618

  scaffold16|si     729475 AGCTTGCAACTGCTGCTTTACTCATA---------AATTCTACTTTAACC 729515
                             v             iv  vv  v ---------               
C genome_7_9759        821 AGATTGCAACTGCTGCCATAAGCAGATCCTCTTTTAATTCTACTTTAACC 772

  scaffold16|si     729516 AGTGAAAATATTATGTTCAAAGCTATAATTTCAATAGATTCTTTTGT-AA 729564
                                     v---                        i      i -  
C genome_7_9759        771 AGTGAAAATAG---GTTCAAAGCTATAATTTCAATAGACTCTTTTATTAA 725

  scaffold16|si     729565 AATATATTATTTTAATTGATGCTCTTCTATTGATTCTTATT-TGAATTGA 729613
                               i             v                 vv   -    v-  
C genome_7_9759        724 AATACATTATTTTAATTGCTGCTCTTCTATTGATTCAGATTCTGAAA-GA 676

  scaffold16|si     729614 AAAAGACTCATGGTCTGGTAGCATGAAAGAGTTT-GTACCGTTGTCCAGC 729662
                           v          v    v   viv    iv v   -  v    ivv   i 
C genome_7_9759        675 TAAAGACTCATTGTCTTGTATTCTGAAGCATTTTTGTCCCGTCTGCCAAC 626

  scaffold16|si     729663 CAC-ACCCATATCATCCAATCTCCTACTCTCACACCCTCAACAAATGACA 729711
                              -   -------    v      ---- i----    i       i  
C genome_7_9759        625 CACCACC-------TCCACTCTCCT----TT----CCTCGACAAATGGCA 591

  scaffold16|si     729712 GATATCA-----------ATGCTAATACCCATCTTAGTGCAACCA-AAAA 729749
                                  -----------v v    iv                  -    
C genome_7_9759        590 GATATCATACCTAATTCCCTTCTAACTCCCATCTTAGTGCAACCACAAAA 541

  scaffold16|si     729750 CTCAATTCCAGCAGCAAGAACCTCCGATACTGGATC-GACCCAATCAAAT 729798
                            -- v                    v  i i--   -i     v     v
C genome_7_9759        540 C--ATTTCCAGCAGCAAGAACCTCCCATGCC--ATCCAACCCATTCAAAG 495

  scaffold16|si     729799 TCTAAAGTGTTGCGGTTGATTGTTGAGTCTTTCATGTGCATGGTGAAGTA 729848
                               v   i                      ---- i v        i  
C genome_7_9759        494 TCTACAGTATTGCGGTTGATTGTTGAGTCTT----GCGGATGGTGAAATA 449

  scaffold16|si     729849 TCACCATGAAAGAAATAGACAAGAAATCTAGCCCACCGAGGCAGCCACAA 729898
                                       v     i  i    i      v        ii      
C genome_7_9759        448 TCACCATGAAAGCAATAGGCAGGAAACCTAGCCAACCGAGGCGACCACAA 399

  scaffold16|si     729899 CAGAAAGTGCAA-AACGGAAAATAGGTTAGTGATTTTCAGGGAATATTGG 729947
                                  v    -i   i  v -      i      vii     v  -  
C genome_7_9759        398 CAGAAAGAGCAATGACGAAACA-AGGTTAATGATTTATGGGGAAAAT-GG 351

  scaffold16|si     729948 CAGATGATTTGATTAAAAACTGAACTTACCTTCACCAAAATCCCATCTTC 729997
                               v    vv   v    v i         v v ii            -
C genome_7_9759        350 CAGAGGATTGCATTTAAAAATAAACTTACCTGCCCTGAAATCCCATCTT- 302

  scaffold16|si     729998 TCCCCCTCTCAGGCACGATGGTCGCCGTGTAACAAAAATTGCATGGGAGA 730047
                                   i i v  i                     v i vviv v   
C genome_7_9759        301 TCCCCCTCCCGGCCATGATGGTCGCCGTGTAACAAAATTCGGCCTGTAGA 252

  scaffold16|si     730048 AATGGTGCAATTTCTCCAGAAATTCAGCGAATCAGACCAGCCCAAGCGGC 730097
                                  ii   i   vvi    v i v     v     iv         
C genome_7_9759        251 AATGGTGTGATTCCTCGTAAAATACGGGGAATCTGACCAAACCAAGCGGC 202

  scaffold16|si     730098 AGGTTGGTCGAGGATGATGTTGTGATAAGGGCGTTCGTGGCGGACCGGGT 730147
                              v      v  i        i i i      v            v   
C genome_7_9759        201 AGGATGGTCGTGGGTGATGTTGCGGTGAGGGCGATCGTGGCGGACCTGGT 152

  scaffold16|si     730148 GTTGCAACGGTATTTGCCATGATCGCGTTGTTGCCGCGGCGGCAGCGGAA 730197
                               ii            iv     v v  v   v i      i      
C genome_7_9759        151 GTTGTGACGGTATTTGCCGAGATCGAGGTGATGCGGTGGCGGCGGCGGAA 102

  scaffold16|si     730198 ATCGTCATGGTGTAGAAAAGTACTTATGCGGTTGTA-TTTTTTATGGTGT 730246
                             iv             i    v vvi   i  v  -      ii v vi
C genome_7_9759        101 ATTCTCATGGTGTAGAAGAGTAGTGTCGCGATTTTATTTTTTTGCGTTCC 52

  scaffold16|si     730247 GGGTAATTTGGTATGTTTTATACTGCAGCCCATGTAACG 730285
                            viv   i     ii  v i   vi iv vv        
C genome_7_9759         51 GTAGAATCTGGTACATTATGTACGACGCCAGATGTAACG 13

Matrix = 20p45g.matrix
Kimura (with divCpGMod) = 19.05
Transitions / transversions = 0.83 (65/78)
Gap_init rate = 0.05 (40 / 810), avg. gap size = 1.45 (58 / 40)


1914 8.84 1.53 0.38 scaffold16|size1078160 730286 730546 (346524) C genome_10_9079#DNA (1097) 264 1 m_b464s001i70 44619

  scaffold16|si     730286 ACATGCATCGCGAGGAATAATAACCTATTTCTTGTGCATCCATGGGCTTC 730335
                                v                         v                  
C genome_10_907        264 ACATGAATCGCGAGGAATAATAACCTATTTCGTGTGCATCCATGGGCTTC 215

  scaffold16|si     730336 CACGTGGTAATTTTTTGTTTCAGATTGTTCCAGACGACGATTTTCCAAAC 730385
                                    v                            i           
C genome_10_907        214 CACGTGGTATTTTTTTGTTTCAGATTGTTCCAGACGACAATTTTCCAAAC 165

  scaffold16|si     730386 TAGACAAAAAGGGGGGGTGTCCGGACACCCCTC----TTTTCCAGTTTGG 730431
                                                          i ----             
C genome_10_907        164 TAGACAAAAAGGGGGGGTGTCCGGACACCCCCCTCTTTTTTCCAGTTTGG 115

  scaffold16|si     730432 AACGGCGTCTGAGACGGTCTGGAAAAAAAAGGGGGGTGTCCGGAAGGTCT 730481
                                 i         i     -i              vi i i      
C genome_10_907        114 AACGGCATCTGAGACGATCTGG-GAAAAAAGGGGGGTGGTCAGGAGGTCT 66

  scaffold16|si     730482 GGAACACATCTGGAACATCCAGATATCTGAGAAACTGAACATTTGAACAC 730531
                                         vv       v      iv  v       i       
C genome_10_907         65 GGAACACATCTGGACGATCCAGAAATCTGAATAAATGAACATCTGAACAC 16

  scaffold16|si     730532 CTAGCGCGATTATGG 730546
                             i vi      v  
C genome_10_907         15 CTGGAACGATTAAGG 1

Matrix = 20p45g.matrix
Kimura (with divCpGMod) = 9.44
Transitions / transversions = 1.09 (12/11)
Gap_init rate = 0.01 (2 / 260), avg. gap size = 2.50 (5 / 2)


250 24.36 2.50 2.50 scaffold16|size1078160 730476 730555 (346515) genome_2_3381#DNA 413 492 (0) m_b464s001i71 44620

  scaffold16|si     730476 AGGTCTGGAA-CACATCTGGAACATCCAGATATCTGAGAAACTGAACATT 730524
                             i i     -  -  i i vi v    i    i  ivv vi     i  
  genome_2_3381        413 AGATTTGGAAGCA-ATTTAGCGCTTCCAAATATTTGGTTATTTGAACGTT 461

  scaffold16|si     730525 TGAACACCTAG-CGCGATTATGGCAGTCACCC 730555
                                 v    -  -i    i     i     
  genome_2_3381        462 TGAACAGCTAGACG-AATTACGGCAGCCACCC 492

Matrix = 20p45g.matrix
Kimura (with divCpGMod) = 25.03
Transitions / transversions = 2.17 (13/6)
Gap_init rate = 0.05 (4 / 79), avg. gap size = 1.00 (4 / 4)


336 33.46 2.62 2.62 scaffold16|size1078160 730928 731194 (345876) C rnd-1_family-226#Unknown (174) 2316 2050 m_b464s001i72 44621

  scaffold16|si     730928 GCATATTCAACAACCTGACGAATCCTAGGGATCTCCGCAGGACAATCGTT 730977
                               vi  i iv ?      ? ivv i i   viivv v  ?ivi     
C rnd-1_family-       2316 GCATCCTCGATCANCTGACGNACAATGGAGATGCTGTCCGGNTTGTCGTT 2267

  scaffold16|si     730978 GTAAATTACATTGAGATTGTCATCCTCTACAT-----AACCAAGTACTTC 731022
                              v  v  i   vv         ?v v    -----   v v ii  --
C rnd-1_family-       2266 GTATATGACGTTGTTATTGTCATCNACGACATGTGACAACAATGCGCT-- 2219

  scaffold16|si     731023 AGACGCCCGTCGAGAGAGTTGAGGAACAGTGTGAACAAATTCTTTGGTCA 731072
                           - i -?iv   -   v iv  ?   iiiiv      i      iv?ivv 
C rnd-1_family-       2218 -GGC-NTGGTC-AGACAAGTGNGGAGTGAAGTGAACGAATTCTCGNAGAA 2172

  scaffold16|si     731073 ACAAATAGTGAGGGAGGAACATTTGTG--CCTTCGTTCCTGCCTGGAGAG 731120
                           v   iv i  ?  v  i     vi v -- v  -- i   v vv v  v 
C rnd-1_family-       2171 CCAAGAAATGNGGCAGAAACATGCGAGGACGTT--TCCCTTCGAGCAGCG 2124

  scaffold16|si     731121 CTGGCCAACTTAATACTACTCCGCCAATAGCCCCACATTTAGCCTTTAGT 731170
                            v        v vv  v     i  iv vvi     vi  i     v v 
C rnd-1_family-       2123 CAGGCCAACTAACAACGACTCCACCGCTCTTCCCACCCTTGGCCTTGATT 2074

  scaffold16|si     731171 TCACTGAAGACTCGGACGTAATGC 731194
                             i  v v?ivv  i  i      
C rnd-1_family-       2073 TCGCTCATNGAACGAACATAATGC 2050

Matrix = 20p45g.matrix
Kimura (with divCpGMod) = 41.33
Transitions / transversions = 0.74 (37/50)
Gap_init rate = 0.03 (9 / 266), avg. gap size = 1.56 (14 / 9)


679 26.44 5.20 4.90 scaffold16|size1078160 731410 731755 (345315) C rnd-1_family-226#Unknown (655) 1835 1489 m_b464s001i73 44621

  scaffold16|si     731410 TGATGCGAAG-ACAAATGAAGCACACATTGCCTCAATGAAGGCCTTGTTG 731458
                             v   i   -     i  ? i vv   ?    vi     iiv     i 
C rnd-1_family-       1835 TGCTGCAAAGCACAAACGANGTAGCCATNGCCTGGATGAAAAACTTGTCG 1786

  scaffold16|si     731459 TGAGCCTTCTGTGTTTTTGATATGATGTGGCG----CTTATGATCCCAGT 731504
                              vv ?    v  i  v ---    -ii   ----   i vi     v 
C rnd-1_family-       1785 TGATACNTCTGGGTCTTGG---TGAT-CAGCGTCTTCTTGTTGTCCCATT 1740

  scaffold16|si     731505 CTGGGCTGAGAAAAGAACG-ACAGATAATTGAG---ATGACACTATTGTC 731550
                            i  ----  ? ii     -  v iv     v ---        i i  v
C rnd-1_family-       1739 CCGG----AGNAGGGAACGTACTGGAAATTGCGGACATGACACTGTCGTG 1694

  scaffold16|si     731551 ATTGGACATTACCT-TGGCATGTTTAGGGTGTCTGAGGAAAATCTTGGAG 731599
                              ivi i?v  ?v-   -i  ?v  v    i      v v v     v 
C rnd-1_family-       1693 ATTACGCGNAACNGATGG-GTGNGTATGGTGCCTGAGGTACAGCTTGGCG 1645

  scaffold16|si     731600 TTGATCTCCCAAGCTTGATCATATCTTGCAA--TAGTGCGGGCAGAGTTG 731647
                               v? v   i     ?  i  i     i -- i i    ?v v --i 
C rnd-1_family-       1644 TTGAGNTGCCAGGCTTGNTCGTACCTTGCGAGTTGGCGCGGNGACA--CG 1597

  scaffold16|si     731648 TGACCACATAAAAATGGCCTAGTTTTGCTC-CCAAAACTAAGGCAGCGAG 731696
                             ?  i  i  i  v     v -v    vv-  iv i  v i   i  i 
C rnd-1_family-       1596 TGNCCGCACAAGAAAGGCCTCG-ATTGCGAGCCGTAGCTCAAGCAACGGG 1548

  scaffold16|si     731697 CAATG---TCAACAGAA-GC-TCTGATGAGACGTGCACATGCCCAACCGT 731741
                           ?   i---  vv i vi-  - i  --v  i i?      i    i    
C rnd-1_family-       1547 NAATAGCCTCCCCGGCGTGCATTTG--CAGGCANGCACATACCCAGCCGT 1500

  scaffold16|si     731742 AAATGTACGGGAGT 731755
                            i   ---   i  
C rnd-1_family-       1499 AGATG---GGGGGT 1489

Matrix = 20p45g.matrix
Kimura (with divCpGMod) = 28.43
Transitions / transversions = 1.23 (48/39)
Gap_init rate = 0.08 (27 / 345), avg. gap size = 1.30 (35 / 27)


493 30.99 1.15 5.16 scaffold16|size1078160 732464 732725 (344345) scaffold170|size558746_(dbseq-nr_246)_[277812,288266]#LTR/Gypsy 1685 1936 (8519) m_b464s001i74 44622

  scaffold16|si     732464 CACTGCAAACCGAAAACACCCTTACACTTCCCATACACTCGCGAACGGAC 732513
                                     vi        vv  vv  i   i      i  i  vv v 
  scaffold170|s       1685 CACTGCAAACGAAAAACACCGGTAACCTCCCCGTACACTTGCAAAATGTC 1734

  scaffold16|si     732514 AGAGTGTAAGGTAGGAATACAGGAGATCTGAAGAGTGTAAGGGTGGCGTA 732563
                                   v  vii iv   v   -  i v         v      vv  
  scaffold170|s       1735 AGAGTGTACGGGGAGGTTACCGGA-ATTTCAAGAGTGTACGGGTGGGTTA 1783

  scaffold16|si     732564 CGGGAGATTTTATTAATTGTATAAGCTGTAATTATATTTATCACGCTACA 732613
                            v  vvv      vv   iiv     i i v  vii        i   vi
  scaffold170|s       1784 CCGGTTCTTTTATACATTACTTAAGCCGCATTTTCGTTTATCACACTAAG 1833

  scaffold16|si     732614 TATT-ATCCAGAAAAAATCATCCGAGCCTCCAGCTGGCAGTAGGCTAGTT 732662
                           iv  - vv  i    v   v  v   --------   iv  ---i iv  
  scaffold170|s       1834 CTTTGAAGCAAAAAATATCTTCGGAG--------TGGTTGT---TTGTTT 1872

  scaffold16|si     732663 CATGACTGAATGTTTCATGAATCACAAGTCTTTTGCTTTGCGATTGCGTG 732712
                                  v vvi   -ii       i   iv vvi  viiv   ii v  
  scaffold170|s       1873 CATGACTCACAATTT-GCGAATCACGAGTTGTAAACTGCAAGATCACCTG 1921

  scaffold16|si     732713 TTG--GGCCTAGTTT 732725
                              -- ii       
  scaffold170|s       1922 TTGCAGATCTAGTTT 1936

Matrix = 20p45g.matrix
Kimura (with divCpGMod) = 36.88
Transitions / transversions = 0.79 (34/43)
Gap_init rate = 0.06 (15 / 261), avg. gap size = 1.07 (16 / 15)


361 24.32 1.77 1.77 scaffold16|size1078160 732658 732770 (344300) C rnd-1_family-165#LTR/Gypsy (17) 597 485 m_b464s001i75 44623

  scaffold16|si     732658 TAGTTCATGACTGAATGTTTCATGAATCACAAGTCTTTTGCTTTGCGATT 732707
                                          -ii   v ?      i       vvv iviv   v
C rnd-1_family-        597 TAGTTCATGACTGAA-ACTTCCTNAATCACGAGTCTTTACATCAAAGATA 549

  scaffold16|si     732708 GCGTGTTGGGCCTAGTTTGGAAGATTGTGCTAG--GGTGGATTTATCATG 732755
                           viv             iii v  i  v i    -- iv      v -   
C rnd-1_family-        548 TTTTGTTGGGCCTAGTCCAGTAGGTTCTACTAGATGAGGGATTTCT-ATG 500

  scaffold16|si     732756 AAGTATCCAACAAAA 732770
                              i     v     
C rnd-1_family-        499 AAGCATCCACCAAAA 485

Matrix = 20p45g.matrix
Kimura (with divCpGMod) = 28.67
Transitions / transversions = 0.93 (13/14)
Gap_init rate = 0.03 (3 / 112), avg. gap size = 1.33 (4 / 3)


354 15.90 7.87 1.05 scaffold16|size1078160 732709 732797 (344273) rnd-4_family-807#LTR/Gypsy 8 102 (513) m_b464s001i76 44624

  scaffold16|si     732709 CGTGTTGGGCCTAGTTTGGAAGATTGTGCTAG--GGTGGATTTATCATGA 732756
                            i             ivi    i  v      --  v      v -    
  rnd-4_family-          8 CATGTTGGGCCTAGTCAAGAAGGTTCTGCTAGATGGGGGATTTCT-ATGA 56

  scaffold16|si     732757 AGTATCCAAC--AAAATGCTGTCTGATTGA--AAC-TGTGTCCACC 732797
                             i     ? --       vv v   iv  --   -          
  rnd-4_family-         57 AGCATCCANCAAAAAATGCGTTGTGACGGAACAACGTGTGTCCACC 102

Matrix = 20p45g.matrix
Kimura (with divCpGMod) = 16.82
Transitions / transversions = 0.75 (6/8)
Gap_init rate = 0.06 (5 / 88), avg. gap size = 1.60 (8 / 5)


442 26.19 2.68 14.18 scaffold16|size1078160 733559 733856 (343214) rnd-4_family-807#LTR/Gypsy 346 613 (2) m_b464s001i77 44625

  scaffold16|si     733559 AAGATGTG-AATCAAGATCGAAACATAAT---CTGGGGAAGA----ATAG 733600
                             v   ? -   ? i  i i  vv     ---iv       i----    
  rnd-4_family-        346 AACATGNGCAATNAGGACCAAACAATAATGAGTGGGGGAAGGGATTATAG 395

  scaffold16|si     733601 TAAAGGTATAACGACAACAAAATCCTAACTACGCACTTGTGATAGAGTGC 733650
                           v  v   i    i -- i    v? i   i  iv   ----         
  rnd-4_family-        396 GAACGGTGTAACAA--ATAAAAANCCAACCACAAACT----ATAGAGTGC 439

  scaffold16|si     733651 ATAACTATTTCGACTATTTGTTGCTTAGAAACAAAGAATTATTGAATGTA 733700
                                 ii  i i v            -   i v  --   iv i     
  rnd-4_family-        440 ATAACTGCTTTGGCAATTTGTTGCTTA-AAATATAG--TTACGGGATGTA 486

  scaffold16|si     733701 CTGATGTATTAGTATTTTATAACAAAAGCAGTTACCCAACTCTCAAATGC 733750
                           v i     v  i i    --------i v v i------   i---    
  rnd-4_family-        487 ATAATGTAGTAATGTTTT--------GGGATTC------CTCC---ATGC 519

  scaffold16|si     733751 CCATGCATAATTGTTTGGAATGCATTAGGATTTTATAACAAAAGCAGTTA 733800
                            v -      i-------  i-   i---       v  iii ?    v 
  rnd-4_family-        520 CAA-GCATAAC-------AAC-CATC---ATTTTATTACGGGANCAGTAA 557

  scaffold16|si     733801 CTCAACTCTCAAGTGCCCACACATAATTGTTTATAGATGCGATCTCATCA 733850
                            v i?  v         ?  i   v  ii vvi i  ivv    i i ii
  rnd-4_family-        558 CACGNCTATCAAGTGCCNACGCATCATCATAAGTGGACCAGATCCCGTTG 607

  scaffold16|si     733851 TAGGTT 733856
                             v   
  rnd-4_family-        608 TATGTT 613

Matrix = 20p45g.matrix
Kimura (with divCpGMod) = 30.42
Transitions / transversions = 1.58 (41/26)
Gap_init rate = 0.14 (41 / 297), avg. gap size = 1.12 (46 / 41)


8591 19.43 1.30 2.40 scaffold16|size1078160 734463 736150 (340920) C rnd-1_family-384#Unknown (1179) 3506 1837 m_b464s001i78 44626

  scaffold16|si     734463 TCCGAAATGTCCCTCCTTTCTTGTGTTGGTGATCAACTGTCTTTCTGGTC 734512
                                    v                 i    iv  i             
C rnd-1_family-       3506 TCCGAAATGACCCTCCTTTCTTGTGTTAGTGACGAATTGTCTTTCTGGTC 3457

  scaffold16|si     734513 TATCAGAAGAATGGAAAAGACAACCAACCGACATGCGCCGAATTTCGTTT 734562
                                  i  i     v  iv v  i        i  i        i   
C rnd-1_family-       3456 TATCAGAGGAGTGGAATAGGAATCCGACCGACATACGTCGAATTTCATTT 3407

  scaffold16|si     734563 GTTGCTCCAAAATAAGTATGAAATCCCTTCATCAATTTTTTGACCTCTCT 734612
                            ivi    i     i   v                               
C rnd-1_family-       3406 GCGACTCCGAAATAGGTAAGAAATCCCTTCATCAATTTTTTGACCTCTCT 3357

  scaffold16|si     734613 GTAGTAGTATTCAATAACAGATGTGTGGTCTTCAGAACTCTTCCCCATTG 734662
                             i                 i         i    v   i          
C rnd-1_family-       3356 GTGGTAGTATTCAATAACAGGTGTGTGGTCCTCAGTACTTTTCCCCATTG 3307

  scaffold16|si     734663 CCAATACATGAGTGTATCTGCCAGAGTTAATTTCGCTCAGTGGAGGGCAG 734712
                                     i      i      v   v     vii            i
C rnd-1_family-       3306 CCAATACATGGGTGTATTTGCCAGTGTTCATTTCCTCCAGTGGAGGGCAA 3257

  scaffold16|si     734713 ATGGTGACTGTTAGTATCCAGACACTATTATCTTTTTGTTTAACAAAACA 734762
                                vi    i vv           i     i                 
C rnd-1_family-       3256 ATGGTTGCTGTCATAATCCAGACACTGTTATCCTTTTGTTTAACAAAACA 3207

  scaffold16|si     734763 TCTAAGAAAGGAGTCACTCCAAAAATACACCCAACCGATATGGGTCTCAC 734812
                             v   i  v     i        i        i  i   ivv       
C rnd-1_family-       3206 TCGAAGGAACGAGTCGCTCCAAAAGTACACCCAGCCAATACTTGTCTCAC 3157

  scaffold16|si     734813 GAATGGATGCATCAGATAATCCATCACTTTTCATGGCATCAAATATGTCA 734862
                               i  iv             v  vv             i v       
C rnd-1_family-       3156 GAATAGACTCATCAGATAATCCCTCTATTTTCATGGCATCGACTATGTCA 3107

  scaffold16|si     734863 TTGACAAGGTCAGCCACCGCTTTGGTCCCATTTAGGCCATCT-------- 734904
                                i     i    i     v   v     i  i  i   --------
C rnd-1_family-       3106 TTGACGAGGTCGGCCATCGCTTGGGTACCATTCAGACCGTCTTGGTTCGG 3057

  scaffold16|si     734905 -------------CCATCCCATTCAAACCCAAAAAGTCCGTGATGACCAG 734941
                           -------------  i     vv    i     v iv  i  i  i    
C rnd-1_family-       3056 CTCCTTTGTTCGACCGTCCCAGGCAAATCCAAACAAGCCATGGTGGCCAG 3007

  scaffold16|si     734942 CCATAATTCGAATTGTTTCTTCCAAACCAACACATGCATGATTGTTTACA 734991
                                    v   i  i           i                   ii
C rnd-1_family-       3006 CCATAATTCTAATCGTCTCTTCCAAACCGACACATGCATGATTGTTTATG 2957

  scaffold16|si     734992 TTAAATACCTTGGGAACTGGGAAATTCTTCATGATGGAGTGTGCACCCTT 735041
                                      v     i                       i  i  v  
C rnd-1_family-       2956 TTAAATACCTTCGGAACCGGGAAATTCTTCATGATGGAGTGCGCGCCATT 2907

  scaffold16|si     735042 TGTCAAGAATTGTTGAACGTCTTTCATTTCACATGGAAATTTTGTTGTGA 735091
                              v      ivi v                 i   i        i    
C rnd-1_family-       2906 TGTGAAGAATCTCTTAACGTCTTTCATTTCACGTGGGAATTTTGTCGTGA 2857

  scaffold16|si     735092 CATTTTTGTGATTTATGGAGTCCAATCCGAAAAGTTCGCATTTCTCATTG 735141
                              iv i            vi          v     iv           
C rnd-1_family-       2856 CATCATCGTGATTTATGGACCCCAATCCGAACAGTTCAAATTTCTCATTG 2807

  scaffold16|si     735142 TCGTAAGTCACAAAGTCTTGTTTGTATTCACCAGGAAGTTTCAATATGAT 735191
                             i  v     i                    i          vv     
C rnd-1_family-       2806 TCATATGTCACGAAGTCTTGTTTGTATTCACCGGGAAGTTTCATGATGAT 2757

  scaffold16|si     735192 GTGGTGATATTTGAACACAACTCGCGCTTCCTTTTTGCTGACAGAGATAT 735241
                              i  i  i     i i      i  i   i   i  iv   iiv    
C rnd-1_family-       2756 GTGATGGTACTTGAATATAACTCGTGCCTCCCTTTCGCCCACAAGTATAT 2707

  scaffold16|si     735242 GCGAATTCTCCCTATTACCAACGTTTGCTCTGCCTACCAAACCACGATAA 735291
                              vi     v v   i  i     i        i               
C rnd-1_family-       2706 GCGTGTTCTCACGATTGCCGACGTTCGCTCTGCCCACCAAACCACGATAA 2657

  scaffold16|si     735292 CCACCAGTACCATCACAATTATTTATCACCTTATAAATATCCTTCTGATA 735341
                             v  v   iii         i  v vi    v ii v  v         
C rnd-1_family-       2656 CCCCCTGTATTGTCACAATTACTTTTAGCCTTCTGGAAATACTTCTGATA 2607

  scaffold16|si     735342 AAAATATAGCTGGTTTTGACAGTGTGACTTTCGTACACTGTTCCTTCTGA 735391
                           i     i                 ?     i  v         i    v 
C rnd-1_family-       2606 GAAATACAGCTGGTTTTGACAGTGNGACTTCCGAACACTGTTCTTTCTTA 2557

  scaffold16|si     735392 TCAGCTTTTCATGTTCTTCCCACATGTCAAAGAACAAAAAGTCATCATAG 735441
                           vv i   v  ?          ivi    v      i    i         
C rnd-1_family-       2556 GGAACTTATCNTGTTCTTCCCGAGTGTCTAAGAACGAAAAATCATCATAG 2507

  scaffold16|si     735442 CTGTAATAACTGTTGCCACCTTCACTTAAGGTGGTGGGGAGCATGTCATC 735491
                                     vi i v ii i   iv iv    i i v         ?v 
C rnd-1_family-       2506 CTGTAATAACAATCGGCGTCCTCATATGCGGTGATAGCGAGCATGTCNGC 2457

  scaffold16|si     735492 TATATGAGACACATCTTCATCCATCTGATCCAACTGGATGTCTTCTTCCA 735541
                           vvii v  vv        i -   i--       v  i i          
C rnd-1_family-       2456 ATCGTCAGCAACATCTTCGT-CATT--ATCCAACGGGGTATCTTCTTCCA 2410

  scaffold16|si     735542 GAGGTGGGGAATTTGGATCAAGGTCACAAGTTATGTAATCAATGTAGCAC 735591
                           v      i     i     v        vi          ivvi  i iv
C rnd-1_family-       2409 TAGGTGGAGAATTCGGATCCAGGTCACACATTATGTAATCGTGATAACGG 2360

  scaffold16|si     735592 TCATATGTTTTTTTTTCTATTTCTTCCCATGTCGTCAACACGTCTGTAAT 735641
                              v  i   iv    v   v  v      vi     i vv  i viv  
C rnd-1_family-       2359 TCAAATATTTCGTTTTGTATATCATCCCATTCCGTCAGCTGGTTTTCCAT 2310

  scaffold16|si     735642 TGCATTCTTTATCATTAATGGAGTGCACAAATTTTTGTCATCTAAACAAG 735691
                                   v   v v       v  v   i              v    v
C rnd-1_family-       2309 TGCATTCTGTATGAGTAATGGATTGAACAGATTTTTGTCATCTATACAAT 2260

  scaffold16|si     735692 CTTCCTCCATTGATTGGATGTCATCAGAGTCATCTTTGTTAAACTTGCCC 735741
                                v  i       iv i   i   vi       i      v ii  ?
C rnd-1_family-       2259 CTTCCGCCGTTGATTGACTATCACCAGTATCATCTTCGTTAAAATCACCN 2210

  scaffold16|si     735742 ATTTCGTTGCAGTCAACACCACACTCGAAGTCGGCTTCTACAAATGGATT 735791
                             v                 ii    i --- v vv   ? i  vi   i
C rnd-1_family-       2209 ATGTCGTTGCAGTCAACACCGTACTCAA---CTGAATCTNCGAAGAGATC 2163

  scaffold16|si     735792 GTGTTCCGCCCAGC-GATCATGGTCTTCATGATCATCAACTTTGTCATGG 735840
                                  -i   v -       ii        vv    i i --------
C rnd-1_family-       2162 GTGTTCC-TCCACCAGATCATGACCTTCATGAGAATCAGCCT-------- 2122

  scaffold16|si     735841 GTTTTGTAATTTGCAGTATTACGAACTTTTTCATCGACGCGTTGCCGTTT 735890
                           ------------------iii  v   i -------  i     i     
C rnd-1_family-       2121 ------------------CCGCGTACTCT-------ACACGTTGTCGTTT 2097

  scaffold16|si     735891 GCTTTTTCTACGATCTTGTTTAGGGATCTCTTCGTCATTTAATGCATGGA 735940
                           i i?    v        v v                ii    i  i  vv
C rnd-1_family-       2096 ACCNTTTCGACGATCTTTTGTAGGGATCTCTTCGTCGCTTAACGCGTGTC 2047

  scaffold16|si     735941 TGTGGGTAACCTTAAAATGTTGCCTCATATATGATGAAGGAGAACGTCCG 735990
                               v ii              i       iv  v vv    v      i
C rnd-1_family-       2046 TGTGTGCGACCTTAAAATGTTGTCTCATATGAGAGGCCGGAGTACGTCCA 1997

  scaffold16|si     735991 AATCTTACAAATGTTCTATTTTGCAAATGAACTTGCAAATCACAAACAAA 736040
                                i               ivv i  v   v  i  v      v iiv
C rnd-1_family-       1996 AATCTCACAAATGTTCTATTTCTGAGATCAACGTGTAATTCACAATCGGC 1947

  scaffold16|si     736041 GCAGCATAGAAATTCTGATTGACATCCCGTGCAGCTGACATGACAATACA 736090
                                iv  i  v    v  v       v              vv    v
C rnd-1_family-       1946 GCAGCGGAGGAAATCTGTTTTACATCCCCTGCAGCTGACATGAACATACT 1897

  scaffold16|si     736091 ACAGACCCTCTTCGGGGACGTCGTAAAGGGATACCAGCATGCAAACTTTA 736140
                           v iv        vi   ?         v    ivv   v           
C rnd-1_family-       1896 TCGTACCCTCTTGAGGGNCGTCGTAAATGGATGAAAGCTTGCAAACTTTA 1847

  scaffold16|si     736141 CAGTTCAAAT 736150
                              v      
C rnd-1_family-       1846 CAGGTCAAAT 1837

Matrix = 20p45g.matrix
Kimura (with divCpGMod) = 19.31
Transitions / transversions = 1.24 (177/143)
Gap_init rate = 0.03 (43 / 1687), avg. gap size = 1.44 (62 / 43)


559 25.57 7.14 8.43 scaffold16|size1078160 736698 736949 (340121) rnd-1_family-549#Unknown 3 251 (503) m_b465s001i1 44627

  scaffold16|si     736698 TCACACAATGAATGGTCAACCAAGTAGTCCACAAGCAGTGGTTTACAACA 736747
                             v  v     v vv        i  i       v v       vi    
  rnd-1_family-          3 TCCCAAAATGATTTCTCAACCAAATAATCCACAACCCGTGGTTTTTAACA 52

  scaffold16|si     736748 TTAGTAATACCAATGGCAATAATTATGTCAA--------------CGCC- 736782
                              i      iv i  v  i  i        --------------    -
  rnd-1_family-         53 TTAATAATACTCACGGAAACAACTATGTCAACCATGCTGTCCGGTCGCCG 102

  scaffold16|si     736783 ACACCACGCGAGGCCGCAAGGGCAGAGTGTCCT---ACAGGGCACGTGGA 736829
                                 ---      i  i v  v      v  ---i i  v      --
  rnd-1_family-        103 ACACCA---GAGGCCACAGGTGCTGAGTGTGCTCAAGCGGGCCACGTG-- 147

  scaffold16|si     736830 CAGTCAGACGCAAGCGAGAGCTCCACCATCGCCTCCTTTTGATGATCAAC 736879
                            --  --------------      v i  i    i iv?  v v    v
  rnd-1_family-        148 C--TC--------------GCTCCAACGTCACCTCTTCGNGAGGCTCAAA 181

  scaffold16|si     736880 ATAATGTCACCGAATTTACTGACACCTCTCACGTGAATTTGAACAATCGA 736929
                            v  iii   v  ?iiv  v i  ?v   iv iii v  i        vv
  rnd-1_family-        182 AGAACACCACAGANCCGACGGGCANATCTTCCACAACTTCGAACAATCTC 231

  scaffold16|si     736930 ACGGGTTTCGATCAAGGGAA 736949
                            i        i v     i 
  rnd-1_family-        232 ATGGGTTTCGGTGAAGGGGA 251

Matrix = 20p43g.matrix
Kimura (with divCpGMod) = 28.34
Transitions / transversions = 1.03 (30/29)
Gap_init rate = 0.10 (24 / 251), avg. gap size = 1.62 (39 / 24)


1088 26.11 10.65 0.27 scaffold16|size1078160 737109 737446 (339624) C rnd-1_family-384#Unknown (3514) 1171 799 m_b465s001i2 44626

  scaffold16|si     737109 AATCACTGTCCAGACAAACGAAGAAGGAGTTGTTGTATTGGATGGGAAAC 737158
                                v   iv     i  iii     v      i          vii  
C rnd-1_family-       1171 AATCAGTGTTGAGACAGACAGGGAAGGCGTTGTTATATTGGATGGCGGAC 1122

  scaffold16|si     737159 TCGTTCCCTATACAAAGAGCGGTCTCAATGTCGCACACGCGAAACAGTAC 737208
                                  v  i v    i v           i     i  i v v i   
C rnd-1_family-       1121 TCGTTCCATACAAAAAGGGGGGTCTCAATGTTGCACATGCAACAAAATAC 1072

  scaffold16|si     737209 TGGTCTTATTATGCGCATATTCTTCCAGGAAACAACCATGGTTTGTTTCC 737258
                                i        v     i v   v  v vv    i iv ?vv     
C rnd-1_family-       1071 TGGTCCTATTATGCTCATATCCGTCCTGGCATGAACCGTACTNGCTTTCC 1022

  scaffold16|si     737259 TGCCCTTACTGAGGATAATATATAAGATTTCATTGATAGATTGAACTTAA 737308
                              iv    v     v   i ii v      v  v v  i  ivi  i  
C rnd-1_family-       1021 TGCTGTTACAGAGGAAAATGTGCATGATTTCCTTCAAAGGTTATGCTCAA 972

  scaffold16|si     737309 TCCGTCAAGAAAATTGTCAG------------TGCATT-----------T 737335
                               i    - vi v?    ------------ v    ----------- 
C rnd-1_family-        971 TCCGCCAAG-ATGTGNTCAGCATCGGGAAAGCTTCATTCGAAGCAGCAAT 923

  scaffold16|si     737336 AATCATAGC-------------GGACATACCACCAAAGGTCAGCCCATTA 737372
                            i  ii   -------------     i  i v  i         v  v 
C rnd-1_family-        922 AGTCGCAGCGTTCAATCAAAGCGGACACACTAGCAGAGGTCAGCCAATAA 873

  scaffold16|si     737373 GTTGCACAAAACACGTTGAAGAACTGATGCATACTTGGGAGGGTAATGTC 737422
                           viv    vivvv i        v  v   ii  v    i    v i    
C rnd-1_family-        872 CCAGCACTGCTGATGTTGAAGACCTTATGTGTAATTGGAAGGGAAGTGTC 823

  scaffold16|si     737423 TTGAGTTGTCTTCGGCTTACTTGG 737446
                             i        i i   i v    
C rnd-1_family-        822 TTAAGTTGTCTCCAGCTCAATTGG 799

Matrix = 20p43g.matrix
Kimura (with divCpGMod) = 31.39
Transitions / transversions = 1.05 (45/43)
Gap_init rate = 0.01 (4 / 337), avg. gap size = 9.25 (37 / 4)


371 20.41 7.45 1.00 scaffold16|size1078160 737449 737542 (339528) genome_11_2781#DNA 3 102 (97) m_b465s001i3 44628

  scaffold16|si     737449 GCTATGTTGGGTTTGTCGGGGACATGTCAGCATAATGTCACCGTGACACG 737498
                                      vv    v v        i  ivv     i          
  genome_11_278          3 GCTATGTTGGGAATGTCTGCGACATGTCGGCGACATGTCGCCGTGACACG 52

  scaffold16|si     737499 ACAATGTCACAAA-TCTGGGTGACA------TCTTATATATCGGCGACAT 737541
                           vv      i vi - i vv      ------i       i  -       
  genome_11_278         53 TAAATGTCGCCGATTTTTTGTGACACGAAGGCCTTATATGTC-GCGACAT 101

  scaffold16|si     737542 T 737542
                            
  genome_11_278        102 T 102

Matrix = 20p43g.matrix
Kimura (with divCpGMod) = 17.50
Transitions / transversions = 0.73 (8/11)
Gap_init rate = 0.03 (3 / 93), avg. gap size = 2.67 (8 / 3)


2777 5.28 0.54 3.04 scaffold16|size1078160 737544 737914 (339156) rnd-4_family-49#Unknown 1 362 (869) m_b465s001i4 44629

  scaffold16|si     737544 TTAGCTCTAATCTCACCCAGTCACGTGTCATTTGGGTGAGTCACATGTCT 737593
                                                                             
  rnd-4_family-          1 TTAGCTCTAATCTCACCCAGTCACGTGTCATTTGGGTGAGTCACATGTCT 50

  scaffold16|si     737594 TTTCCAGTCTGTCTGTTACATCACCGCTATGTGATAAGTACGTATCATGC 737643
                                                             v         vv    
  rnd-4_family-         51 TTTCCAGTCTGTCTGTTACATCACCGCTATGTGAGAAGTACGTAGGATGC 100

  scaffold16|si     737644 AGACCAGTTCTGTTACCTACATATTATTATGCACAACACACACAACAGGC 737693
                                         v    --                 ---------   
  rnd-4_family-        101 AGACCAGTTCTGTTTCCTA--TATTATTATGCACAACA---------GGC 139

  scaffold16|si     737694 ACAACAGCGTGAACTGCATAATCTGG-AACAGCAAGCTTTC-AATTAAAT 737741
                                v                 i  -              -        
  rnd-4_family-        140 ACAACTGCGTGAACTGCATAATCCGGGAACAGCAAGCTTTCCAATTAAAT 189

  scaffold16|si     737742 AGTTCCATCCTCCTCACCATGACCGCAGATATCTCCGGCCATAGGAGGAA 737791
                             i   v      i                              i   ? 
  rnd-4_family-        190 AGCTCCCTCCTCCCCACCATGACCGCAGATATCTCCGGCCATAGAAGGNA 239

  scaffold16|si     737792 TTAGACTGTGCCACCGCCACCAGTCTGTAGCCCTCAACGATCTCTTTCGA 737841
                                        i     v     i       v  i   ?         
  rnd-4_family-        240 TTAGACTGTGCCATCGCCAACAGTCCGTAGCCCGCAGCGANCTCTTTCGA 289

  scaffold16|si     737842 CGGGTGTAACTCGCGAGGTGAGATGACTATTTTTTCTATTAGATTTTGCT 737891
                                i                 vv         ?     ?     v   
  rnd-4_family-        290 CGGGTATAACTCGCGAGGTGAGAGCACTATTTTTNCTATTNGATTTGGCT 339

  scaffold16|si     737892 TATGGCGCGTTTTACGCTAATTA 737914
                                                  
  rnd-4_family-        340 TATGGCGCGTTTTACGCTAATTA 362

Matrix = 20p43g.matrix
Kimura (with divCpGMod) = 4.99
Transitions / transversions = 0.73 (8/11)
Gap_init rate = 0.04 (13 / 370), avg. gap size = 1.00 (13 / 13)

1209 27.32 4.45 6.31 scaffold16|size1078160 737730 738358 (338712) rnd-4_family-49#Unknown 444 1061 (170) m_b465s001i5 44629

  scaffold16|si     737730 TTTCAATTAAATAGTTCCATCCTCCTCACCATG--ACC-GCAGATATCTC 737776
                                       v   v i i iv ivi   i --   -  i        
  rnd-4_family-        444 TTTCAATTAAATTGTTACGTTCCACCAGCCACGCAACCTGCGGATATCTC 493

  scaffold16|si     737777 CGGCCATAGGAGGAATTAGACTGTGCCACCGCCACCAGTCTG-TAGCCCT 737825
                           v v   i  viv       ? ? --  i     ?i   i i?-    ivv
  rnd-4_family-        494 GGCCCACAGTGCGAATTAGNCNG--CCGCCGCCNTCAGCCCNCTAGCTAG 541

  scaffold16|si     737826 CAACGATCTCT-TTCGACGGGTGTAACTCGCGAGGTGAGA-------TGA 737867
                               i ivv  -vi    vi- vi   ivv i        -------  i
  rnd-4_family-        542 CAACAACAGCTAGCCGACCA-TCCAACCGCCAAGGTGAGAATCCATCTGG 590

  scaffold16|si     737868 CTATTTT-TTCTATTAGATTTTGCTTATGGCGCGTTTTACGCTAATTAAT 737916
                           i v    -  iii i -     v vi --- i i?ivi ii    i- v 
  rnd-4_family-        591 TTTTTTTGTTTCGTCA-ATTTTTCGCA---CACANCACATACTAAC-ATT 635

  scaffold16|si     737917 TAGTTCAATTAAATTGCTACGTGCCTCCTAACCCGCAATGGGATATCTCA 737966
                            vv i i         i     ?     viv  vi v    - i   i  
  rnd-4_family-        636 TTTTCCGATTAAATTGTTACGTNCCTCCGGCCCAACCATGG-ACATCCCA 684

  scaffold16|si     737967 GCCCACAGGTTGAATTCGGCCGCGCCGCCTTCAGCGCCGCGTAGCTAGCA 738016
                                  -----------------     vi  i ------    iivi 
  rnd-4_family-        685 GCCCACA-----------------CCGCCGCCAAC------TAGCCGCTA 711

  scaffold16|si     738017 ACAACAGCAACACGGCCATCCAACCAGCAAGGTGAGAATCCACGTAGTTT 738066
                             vi    v     v vi i vv ivv            iiviv i    
  rnd-4_family-        712 ACCGCAGCTACACGCCAGTTCTTCTCCCAAGGTGAGAATTTCTCTGGTTT 761

  scaffold16|si     738067 TTTTGTTTCATCAATTTTTCCCTCTGACACGACAC----GC--ATTTTTT 738110
                           v      i--   vi      v  --   -     ----  --       
  rnd-4_family-        762 GTTTGTTC--TCACCTTTTCCATC--ACA-GACACATCAGCTAATTTTTT 806

  scaffold16|si     738111 TCAATTTAATTGTTACGTGCCACCAACCC-GCAATGGGATATCTCCGCCC 738159
                                 v              v  v  i -i v  -   i   i v    
  rnd-4_family-        807 TCAATTAAATTGTTACGTGCCTCCCACTCAACCAT-GGACATCCCAGCCC 855

  scaffold16|si     738160 ACAGACCGAATTAGGCCGCGCCACCTTTCGCGCCACCTAGCTCGCAACAA 738209
                              vvvv   ii   v vi   i  i i       v     ivv   ivi
  rnd-4_family-        856 ACATTGGGAACCAGGACCTGCCGCCCTCCGCGCCAACTAGCCATCAATCG 905

  scaffold16|si     738210 CAGCAACACGGCCA-TCCAACTTGCA---AGGTGAGAGTCCTTCTGGTTT 738255
                               v  -ii    -   v?  iv  ---                     
  rnd-4_family-        906 CAGCCAC-TAGCCAGTCCTNCTCCCAGGCAGGTGAGAGTCCTTCTGGTTT 954

  scaffold16|si     738256 TTTAGTACTGTCAATTTTTCGCAAACATA-AT--ACTAACATTTTTTTCA 738302
                           ?  v  ii   i v         v   i -  --i    i       iv 
  rnd-4_family-        955 NTTTGTGTTGTTACTTTTTCGCACACACACATCAGCTAATATTTTTTCAA 1004

  scaffold16|si     738303 ATTGAATTGTTACGTGCCACCAACCCGCAATGGGATATCTCCG-CCCACA 738351
                              i        iii   v  v     v vvv   i  v  v -      
  rnd-4_family-       1005 ATTAAATTGTTATACGCCTCCCACCCGGACACGGACATATCAGCCCCACA 1054

  scaffold16|si     738352 GACCGAA 738358
                           vi  v  
  rnd-4_family-       1055 TGCCTAA 1061

Matrix = 20p43g.matrix
Kimura (with divCpGMod) = 31.89
Transitions / transversions = 1.15 (86/75)
Gap_init rate = 0.08 (53 / 628), avg. gap size = 1.26 (67 / 53)

1962 20.20 4.21 6.27 scaffold16|size1078160 737920 738537 (338533) rnd-4_family-49#Unknown 445 1050 (181) m_b465s001i6 44629

  scaffold16|si     737920 TTCAATTAAATTGCTACGTGCCTCCTAACC-CGCAA--TG-GGATATCTC 737965
                                        i     v  v  - i  -     --  -         
  rnd-4_family-        445 TTCAATTAAATTGTTACGTTCCACC-AGCCACGCAACCTGCGGATATCTC 493

  scaffold16|si     737966 AGCCCACAGGTTGAATTCGGCCGC-GCCGCCTTCAGCGCCGCGTAGCTAG 738014
                           i        vvi     v ? ?  -      ?     -  ? -       
  rnd-4_family-        494 GGCCCACAGTGCGAATTAGNCNGCCGCCGCCNTCAGC-CCNC-TAGCTAG 541

  scaffold16|si     738015 CAACAACAGCAACACGGCCATCCAACCAGCAAGGTGAGAATCCACGTAGT 738064
                                     v vv  i          iv               iv i  
  rnd-4_family-        542 CAACAACAGCTAGCCGACCATCCAACCGCCAAGGTGAGAATCCATCTGGT 591

  scaffold16|si     738065 TTTTTTGTTTCATCAATTTTTCCCTCTGACACGACAC------GCATTTT 738108
                                      i          v ----    i?   ------i      
  rnd-4_family-        592 TTTTTTGTTTCGTCAATTTTTCGC----ACACANCACATACTAACATTTT 637

  scaffold16|si     738109 TTTCAATTTAATTGTTACGTGCCACCAACCC-GCAATGGGATATCTCCGC 738157
                             i i   v           ?  v  ii   -i v  -   i   i v  
  rnd-4_family-        638 TTCCGATTAAATTGTTACGTNCCTCCGGCCCAACCAT-GGACATCCCAGC 686

  scaffold16|si     738158 CCACAGACCGAATTAGGCCGCGCCACCTTTCGCGCCACCTAGCTCGC-AA 738206
                                ------------    -----------     v     -   -  
  rnd-4_family-        687 CCACA------------CCGC-----------CGCCAACTAGC-CGCTAA 712

  scaffold16|si     738207 CAACAGCAACACGGCCATCCAACTTGCAAGGTGAGAGTCCTTCTGGTTTT 738256
                            vi    v     v vi i vv  iv          i iii        v
  rnd-4_family-        713 CCGCAGCTACACGCCAGTTCTTCTCCCAAGGTGAGAATTTCTCTGGTTTG 762

  scaffold16|si     738257 TTAGTACTGTCAATTTT----TCGCAAACATAATA-CTAACATTTTTTTC 738301
                             v  -- v   vi   ----  i  i   i vi -   --         
  rnd-4_family-        763 TTTGT--TCTCACCTTTTCCATCACAGACACATCAGCTA--ATTTTTTTC 808

  scaffold16|si     738302 AATTGAATTGTTACGTGCCACCAACCC-GCAATGGGATATCTCCGCCCAC 738350
                               i              v  v  i -i v  -   i   i v      
  rnd-4_family-        809 AATTAAATTGTTACGTGCCTCCCACTCAACCAT-GGACATCCCAGCCCAC 857

  scaffold16|si     738351 AGACCGAATTAGGCCGCGCCACCTTCCTCGCCGCCTAGCTCGCAACAACA 738400
                            vvvv   ii   v vi   i  i   v    iv     ivv   ivi  
  rnd-4_family-        858 ATTGGGAACCAGGACCTGCCGCCCTCCGCGCCAACTAGCCATCAATCGCA 907

  scaffold16|si     738401 GCCATCCATCCA-TCCAACTTGCA---AGGTGAGAGTCCTTCTGGTTTTT 738446
                               - i v   -   v?  iv  ---                     ? 
  rnd-4_family-        908 GCCA-CTAGCCAGTCCTNCTCCCAGGCAGGTGAGAGTCCTTCTGGTTTNT 956

  scaffold16|si     738447 TAGTACTGTCAATTTTTCGCAAACATA-AT--ACTGACATTTTTTTCAAC 738493
                            v  ii   i v         v   i -  --i  i i       iv  i
  rnd-4_family-        957 TTGTGTTGTTACTTTTTCGCACACACACATCAGCTAATATTTTTTCAAAT 1006

  scaffold16|si     738494 TGAATTGTTACGTGCCACCAACCCGCACTGGGATATCTCAGCCC 738537
                            i        iii   v  v     v  vv   i  v       
  rnd-4_family-       1007 TAAATTGTTATACGCCTCCCACCCGGACACGGACATATCAGCCC 1050

Matrix = 20p43g.matrix
Kimura (with divCpGMod) = 21.85
Transitions / transversions = 1.09 (61/56)
Gap_init rate = 0.08 (52 / 617), avg. gap size = 1.23 (64 / 52)

2204 21.18 3.23 5.00 scaffold16|size1078160 738028 738678 (338392) rnd-4_family-49#Unknown 362 1001 (230) m_b465s001i7 44629

  scaffold16|si     738028 ACGGCCATCCAACCAGCAAGGTGAGAATCCACGTAGTTTTTTTGTTTCAT 738077
                              i            vv        i   viv i            ii 
  rnd-4_family-        362 ACGACCATCCAACCAGGCAGGTGAGAGTCCTTCTGGTTTTTTTGTTTTGT 411

  scaffold16|si     738078 CAATTTTTCCCTCTGACACGACAC--GCATTTTTTTCAATTTAATTGTTA 738125
                            i       v vvvv  ? - i  --i              v        
  rnd-4_family-        412 CGATTTTTCGCAAGCACNC-ATACTAACATTTTTTTCAATTAAATTGTTA 460

  scaffold16|si     738126 CGTGCCACCAACC-CGCAA--TG-GGATATCTCCGCCCACAGACCGAATT 738171
                              v      i  -     --  -         v        vv      
  rnd-4_family-        461 CGTTCCACCAGCCACGCAACCTGCGGATATCTCGGCCCACAGTGCGAATT 510

  scaffold16|si     738172 AGGCCGC-GCCACCTTTCGCGCCACCTAGCTCGCAACAACAGCAACACGG 738220
                             ? ?  -   i  ? iv  -  ? -     v           v vv  i
  rnd-4_family-        511 AGNCNGCCGCCGCCNTCAGC-CCNC-TAGCTAGCAACAACAGCTAGCCGA 558

  scaffold16|si     738221 CCATCCAACTTGCAAGGTGAGAGTCCTTCTGGTTTTTTAGTACTGTCAAT 738270
                                    ivv          i   v           v  vii      
  rnd-4_family-        559 CCATCCAACCGCCAAGGTGAGAATCCATCTGGTTTTTTTGTTTCGTCAAT 608

  scaffold16|si     738271 TTTTCGCAAACAT--AATACTAACATTTTTTTCAATTGAATTGTTACGTG 738318
                                   v   ?--v               i i   i           ?
  rnd-4_family-        609 TTTTCGCACACANCACATACTAACATTTTTTCCGATTAAATTGTTACGTN 658

  scaffold16|si     738319 CCACCAACCC-GCAATGGGATATCTCCGCCCACAGACCGAATTAGGCCGC 738367
                             v  ii   -i v  -   i   i v       ------------    
  rnd-4_family-        659 CCTCCGGCCCAACCAT-GGACATCCCAGCCCACA------------CCGC 695

  scaffold16|si     738368 GCCACCTTCCTCGCCGCCTAGCTCGC-AACAACAGCCATCCATCCATCCA 738416
                           -----------    iv     -   -   vi    i iv ii vi i v
  rnd-4_family-        696 -----------CGCCAACTAGC-CGCTAACCGCAGCTACACGCCAGTTCT 733

  scaffold16|si     738417 ACTTGCAAGGTGAGAGTCCTTCTGGTTTTTTAGTACTGTCAATTTT---- 738462
                           v  iv          i iii        v  v  -- v   vi   ----
  rnd-4_family-        734 TCTCCCAAGGTGAGAATTTCTCTGGTTTGTTTGT--TCTCACCTTTTCCA 781

  scaffold16|si     738463 TCGCAAACATAATA-CTGACATTTTTTTCAACTGAATTGTTACGTGCCAC 738511
                             i  i   i vi -  i--           i i              v 
  rnd-4_family-        782 TCACAGACACATCAGCTA--ATTTTTTTCAATTAAATTGTTACGTGCCTC 829

  scaffold16|si     738512 CAACCCGCACTGGGATATCTCAGCCCACAGTGCGAATTAGGCCGCGCCGA 738561
                            v  i ivv vv   i   i         v  v   ii   v vi    v
  rnd-4_family-        830 CCACTCAACCATGGACATCCCAGCCCACATTGGGAACCAGGACCTGCCGC 879

  scaffold16|si     738562 CCTCAGCGCCAACTAGCTAGCAA---CAACAGCTAGCCGACCATCCAATC 738608
                               v            i v   ---  i vi      iii v ? vvi 
  rnd-4_family-        880 CCTCCGCGCCAACTAGCCATCAATCGCAGCCACTAGCCAGTCCTNCTCCC 929

  scaffold16|si     738609 GGCAAGGTGAGAATCCGTCTGGTTTTTTTGCTTTGTCAATTTTTTGCACA 738658
                           i vv        i   v        ?    iv    i v     i     
  rnd-4_family-        930 AGGCAGGTGAGAGTCCTTCTGGTTTNTTTGTGTTGTTACTTTTTCGCACA 979

  scaffold16|si     738659 CACATA-CA-CTAACATTATTT 738678
                               i -  -    i   v   
  rnd-4_family-        980 CACACATCAGCTAATATTTTTT 1001

Matrix = 20p43g.matrix
Kimura (with divCpGMod) = 23.58
Transitions / transversions = 1.05 (67/64)
Gap_init rate = 0.07 (45 / 650), avg. gap size = 1.18 (53 / 45)

1970 22.48 5.09 4.93 scaffold16|size1078160 738217 738904 (338166) rnd-4_family-49#Unknown 362 1050 (181) m_b465s001i8 44629

  scaffold16|si     738217 ACGGCCATCCAACTTGCAAGGTGAGAGTCCTTCTGGTTTTTTAGTACTGT 738266
                              i         iv vv                        v  vi   
  rnd-4_family-        362 ACGACCATCCAACCAGGCAGGTGAGAGTCCTTCTGGTTTTTTTGTTTTGT 411

  scaffold16|si     738267 CAATTTTTCGCAAACATA-ATACTAACATTTTTTTCAATTGAATTGTTAC 738315
                            i           i  i?-                     i         
  rnd-4_family-        412 CGATTTTTCGCAAGCACNCATACTAACATTTTTTTCAATTAAATTGTTAC 461

  scaffold16|si     738316 GTGCCACCAACC-CGCAA--TG-GGATATCTCCGCCCACAGACCGAATTA 738361
                             v      i  -     --  -         v        vv       
  rnd-4_family-        462 GTTCCACCAGCCACGCAACCTGCGGATATCTCGGCCCACAGTGCGAATTA 511

  scaffold16|si     738362 GGCCGC-GCCACCTTCCTCGCCGCCTAGCTCGCAACAACAGCCATCCATC 738410
                            ? ?  -   i  ?  v--   v?      v           i v  iv 
  rnd-4_family-        512 GNCNGCCGCCGCCNTCA--GCCCNCTAGCTAGCAACAACAGCTAGCCGAC 559

  scaffold16|si     738411 CATCCAACTTGCAAGGTGAGAGTCCTTCTGGTTTTTTAGTACTGTCAATT 738460
                                   ivv          i   v           v  vii       
  rnd-4_family-        560 CATCCAACCGCCAAGGTGAGAATCCATCTGGTTTTTTTGTTTCGTCAATT 609

  scaffold16|si     738461 TTTCGCAAACAT--AATACTGACATTTTTTTCAACTGAATTGTTACGTGC 738508
                                  v   ?--v     i         i i i i           ? 
  rnd-4_family-        610 TTTCGCACACANCACATACTAACATTTTTTCCGATTAAATTGTTACGTNC 659

  scaffold16|si     738509 CACCAACCCGCACTGGGATATCTCAGCCCACAGTGCGAATTAGGCCGCGC 738558
                            v  ii   ivv vv   i   i         ------------    --
  rnd-4_family-        660 CTCCGGCCCAACCATGGACATCCCAGCCCACA------------CCGC-- 695

  scaffold16|si     738559 CGACCTCAGCGCCAACTAGCTAGCAACAACAGCTAGCCGACCA--TCCAA 738606
                           ---------           iivi   vi      vv  -   --  ivv
  rnd-4_family-        696 ---------CGCCAACTAGCCGCTAACCGCAGCTACACG-CCAGTTCTTC 735

  scaffold16|si     738607 TCGGCAAGGTGAGAATCCGTCTGGTTTTTTTGCTTTGTCAATTTT----T 738652
                             -v            iiv        v    --  v   vi   ---- 
  rnd-4_family-        736 TC-CCAAGGTGAGAATTTCTCTGGTTTGTTTG--TTCTCACCTTTTCCAT 782

  scaffold16|si     738653 TGCACACACATACACTAAC--------ATTA----TTTACCCCCCTCTGT 738690
                           ii  v      vvi    i--------    ----v    viv    i-i
  rnd-4_family-        783 CACAGACACATCAGCTAATTTTTTTCAATTAAATTGTTACGTGCCTCC-C 831

  scaffold16|si     738691 GCCCGCCCTGGGATATCTCGGCCCACAGATAAAACTCGGAGGCGCCGCCA 738740
                           i i iv  vv   i   i i       vvvii   iv   vvi      v
  rnd-4_family-        832 ACTCAACCATGGACATCCCAGCCCACATTGGGAACCAGGACCTGCCGCCC 881

  scaffold16|si     738741 CAAGCAACCACTAGCCAGAAACCAAGGCTTGCTGG--AATACAAACT--- 738785
                           ivv  iv v        vv  i ivi  -ii  i -- i - vv?  ---
  rnd-4_family-        882 TCCGCGCCAACTAGCCATCAATCGCAGC-CACTAGCCAGT-CCTNCTCCC 929

  scaffold16|si     738786 -GGCGAGGTGAGAATCAATGTGGTTTGTTTGTTTTGACAATTTTTCGCAC 738834
                           -   -        i  vv v      ?     v   vi v          
  rnd-4_family-        930 AGGC-AGGTGAGAGTCCTTCTGGTTTNTTTGTGTTGTTACTTTTTCGCAC 978

  scaffold16|si     738835 TGACACATCCAC--GCATTTTTTC-AATTAAAAAGTTATGCCCCTCTGAG 738881
                           vv       vi --ii        -       vv     i v    iv -
  rnd-4_family-        979 ACACACATCAGCTAATATTTTTTCAAATTAAATTGTTATACGCCTCCCA- 1027

  scaffold16|si     738882 CCCGCCCTGGGATATCTCAGCCC 738904
                               vv vv   i  v       
  rnd-4_family-       1028 CCCGGACACGGACATATCAGCCC 1050

Matrix = 20p43g.matrix
Kimura (with divCpGMod) = 25.02
Transitions / transversions = 0.84 (67/80)
Gap_init rate = 0.07 (49 / 687), avg. gap size = 1.41 (69 / 49)

2040 19.31 5.95 6.75 scaffold16|size1078160 738410 739081 (337989) rnd-4_family-49#Unknown 366 1032 (199) m_b465s001i9 44629

  scaffold16|si     738410 CCATCCAACTTGCAAGGTGAGAGTCCTTCTGGTTTTTTAGTACTGTCAAT 738459
                                    iv vv                        v  vi    i  
  rnd-4_family-        366 CCATCCAACCAGGCAGGTGAGAGTCCTTCTGGTTTTTTTGTTTTGTCGAT 415

  scaffold16|si     738460 TTTTCGCAAACATA-ATACTGACATTTTTTTCAACTGAATTGTTACGTGC 738508
                                    i  i?-     i             i i           v 
  rnd-4_family-        416 TTTTCGCAAGCACNCATACTAACATTTTTTTCAATTAAATTGTTACGTTC 465

  scaffold16|si     738509 CACCAACC-CGCA--CTG-GGATATCTCAGCCCACAGTGCGAATTAGGCC 738554
                                i  -    --   -         i                  ? ?
  rnd-4_family-        466 CACCAGCCACGCAACCTGCGGATATCTCGGCCCACAGTGCGAATTAGNCN 515

  scaffold16|si     738555 GC-GCCGACCTCAGCGCCAACTAGCTAGCAACAACAGCTAGCCGACCATC 738603
                             -    v ?     -  ?-                              
  rnd-4_family-        516 GCCGCCGCCNTCAGC-CCN-CTAGCTAGCAACAACAGCTAGCCGACCATC 563

  scaffold16|si     738604 CAATCGGCAAGGTGAGAATCCGTCTGGTTTTTTTGCTTTGTCAATTTTTT 738653
                              i  v              i             i  i          i
  rnd-4_family-        564 CAACCGCCAAGGTGAGAATCCATCTGGTTTTTTTGTTTCGTCAATTTTTC 613

  scaffold16|si     738654 GCACACA-CATACACTAACATT-------AT-------TTACCCCCCTCT 738688
                                  -  i i         -------  -------    vi?    i
  rnd-4_family-        614 GCACACANCACATACTAACATTTTTTCCGATTAAATTGTTACGTNCCTCC 663

  scaffold16|si     738689 GTGCCCGCCCTGGGATATCTCGGCCCACAGATAAAACTCGGAGGCGCCGC 738738
                            -    iv  vv   i   i i      -------  -------      
  rnd-4_family-        664 G-GCCCAACCATGGACATCCCAGCCCAC-------AC-------CGCCGC 698

  scaffold16|si     738739 C-ACAAGC----AACCACTAGCCAGAAACCAAGGCTTGCTGGAATACAAA 738783
                            -  v   ----    i -   i v vi   ivv   -------------
  rnd-4_family-        699 CAACTAGCCGCTAACCGC-AGCTACACGCCAGTTCTT------------- 734

  scaffold16|si     738784 CTGGCGAGGTGAGAATCAATGTGGTTTGTTTGTTTTGACAATTTTTCG-C 738832
                             vv i          ivv v             i v  -v    i i- 
  rnd-4_family-        735 CTCCCAAGGTGAGAATTTCTCTGGTTTGTTTGTTCTCAC-CTTTTCCATC 783

  scaffold16|si     738833 ACTGACACATCCACGCA-TTTTTTCAATTAAAAAGTTATGCCCCTCTGAG 738881
                             v        vi vv -              vv    i iv    iv v
  rnd-4_family-        784 ACAGACACATCAGCTAATTTTTTTCAATTAAATTGTTACGTGCCTCCCAC 833

  scaffold16|si     738882 CCCGCCCTGGGATATCTCAGCCCACAGTTGGAATTTGGCCGCACCGCCGC 738931
                           i vi  v -   i   i         v v    iiv  v vii     vi
  rnd-4_family-        834 TCAACCAT-GGACATCCCAGCCCACATTGGGAACCAGGACCTGCCGCCCT 882

  scaffold16|si     738932 CAGCAACCACTAGGCAGCACCCAAT-GCAAGCC----GCCAGTCCACAAC 738976
                            v  iv v     v  ----i    -  -    ----        v?vv 
  rnd-4_family-        883 CCGCGCCAACTAGCCA----TCAATCGC-AGCCACTAGCCAGTCCTNCTC 927

  scaffold16|si     738977 CCA---AGGTGAGA-TTTAACTTGTTTTTTTTTGTACGGAAATTTTTCAC 739022
                              ---        - iivv  v    ?   v   -i vv v      i 
  rnd-4_family-        928 CCAGGCAGGTGAGAGTCCTTCTGGTTTNTTTGTGT-TGTTACTTTTTCGC 976

  scaffold16|si     739023 CCTGACACATCCACGCAGA---TTTCCAATTAAACAGTTACTTTCCTCAC 739069
                           v vv       vi vv v ---    v       iv    iviv   ---
  rnd-4_family-        977 ACACACACATCAGCTAATATTTTTTCAAATTAAATTGTTATACGCCT--- 1023

  scaffold16|si     739070 AGCCCCACCCGG 739081
                           ---         
  rnd-4_family-       1024 ---CCCACCCGG 1032

Matrix = 20p43g.matrix
Kimura (with divCpGMod) = 20.54
Transitions / transversions = 0.83 (55/66)
Gap_init rate = 0.09 (62 / 671), avg. gap size = 1.37 (85 / 62)

1336 24.86 7.13 5.56 scaffold16|size1078160 738596 739268 (337802) rnd-4_family-49#Unknown 363 1045 (186) m_b465s001i10 44629

  scaffold16|si     738596 CGACCATCCAATCGGCAAGGTGAGAATCCGTCTGGTTTTTTTGCTTTGTC 738645
                                      i i vv        i   v             i      
  rnd-4_family-        363 CGACCATCCAACCAGGCAGGTGAGAGTCCTTCTGGTTTTTTTGTTTTGTC 412

  scaffold16|si     738646 AATTTTTTGCACACACATACACTAACATT------------ATT--TACC 738681
                           i      i   vi   ?i i         ------------   --   v
  rnd-4_family-        413 GATTTTTCGCAAGCACNCATACTAACATTTTTTTCAATTAAATTGTTACG 462

  scaffold16|si     738682 CCCCTCTGTGCC-CGC--CCTG-GGATATCTCGGCCCACAGATAAAACTC 738727
                           ii  v ii-   -   --    -                  vvvi  i v
  rnd-4_family-        463 TTCCACCA-GCCACGCAACCTGCGGATATCTCGGCCCACAGTGCGAATTA 511

  scaffold16|si     738728 GGAGGC-GCCGCCACAAGCAACCACTAGCCAGAAACCAAGGCTTGCTGGA 738776
                            ?v?  -      ?iv   --  ?     i  v   v vi   v  i - 
  rnd-4_family-        512 GNCNGCCGCCGCCNTCAGC--CCNCTAGCTAGCAACAACAGCTAGCCG-A 558

  scaffold16|si     738777 ATA-CAAACTGGCGAGGTGAGAATCAATGTGGTTTGTTTGTTTTGACAAT 738825
                           vi - v   i v i           v  v      v       i v    
  rnd-4_family-        559 CCATCCAACCGCCAAGGTGAGAATCCATCTGGTTTTTTTGTTTCGTCAAT 608

  scaffold16|si     738826 TTTTCGCAC-TGACACATCCACGCATTTTTT-CAATTAAAAAGTTATGCC 738873
                                    -ii?     v vvi        - i      vv    i i?
  rnd-4_family-        609 TTTTCGCACACANCACATACTAACATTTTTTCCGATTAAATTGTTACGTN 658

  scaffold16|si     738874 CCTCTGAGCCCGCCCTGGGATATCTCAGCCCACAGTTGGAATTTGGCCGC 738923
                               i -    iv  vv   i   i       ----------------- 
  rnd-4_family-        659 CCTCCG-GCCCAACCATGGACATCCCAGCCCA-----------------C 690

  scaffold16|si     738924 ACCGCCGCCAGC-AACCACTAG--GCAGCACCCAATGCAAGCCGCCAGTC 738970
                                     i - i  i   i--     ------ i  ---       i
  rnd-4_family-        691 ACCGCCGCCAACTAGCCGCTAACCGCAGC------TACA---CGCCAGTT 731

  scaffold16|si     738971 CACAACCCAAGGTGAG-ATTTAACTTGTTTTTTTTTGTACGGAAATTTTT 739019
                            vivv           -    vv  v --   v     v vv vv    i
  rnd-4_family-        732 CTTCTCCCAAGGTGAGAATTTCTCTGG--TTTGTTTGTTCTCACCTTTTC 779

  scaffold16|si     739020 CACC-CTGACACATCCACGCAGA---TTTCCAATTAAACAGTTACTTTCC 739065
                             i - v        --v  vi ---   i        iv     v v  
  rnd-4_family-        780 CATCACAGACACATC--AGCTAATTTTTTTCAATTAAATTGTTACGTGCC 827

  scaffold16|si     739066 TCACAGCCCCACCCGGGGTATCTCGACCCACTGTGGAAATTTGACCACAC 739115
                             v  - i v   vv  ii   i ii     vv   i  iiv iv vii 
  rnd-4_family-        828 TCCCA-CTCAACCATGGACATCCCAGCCCACATTGGGAACCAGGACCTGC 876

  scaffold16|si     739116 CGCCACCAGCGACCCCTAGGCAGCTACCAAAGCAAGCCACCAGTCCAACT 739165
                               vi v   v vv    v  v v i iv   v vivi       v?  
  rnd-4_family-        877 CGCCCTCCGCGCCAACTAGCCATCAATCGCAGCCACTAGCCAGTCCTNCT 926

  scaffold16|si     739166 CGTA---AGGTGAGATTC-----AATTTGTTTTTTTTGTTACGACAATTG 739207
                            vi ---        v  -----ii   ?   v v       vvi--  v
  rnd-4_family-        927 CCCAGGCAGGTGAGAGTCCTTCTGGTTTNTTTGTGTTGTTACTTT--TTC 974

  scaffold16|si     739208 ACACATACAC-TC-------ATTTTTTC-AATTAAGAAGTTACGTGCCGC 739248
                           i    i    -  -------        -      ivv    iii   v 
  rnd-4_family-        975 GCACACACACATCAGCTAATATTTTTTCAAATTAAATTGTTATACGCCTC 1024

  scaffold16|si     739249 CCAGCCTGACCTGGG-ATATC 739268
                              v  v   vi  i-     
  rnd-4_family-       1025 CCACCCGGACACGGACATATC 1045

Matrix = 20p43g.matrix
Kimura (with divCpGMod) = 27.86
Transitions / transversions = 0.88 (74/84)
Gap_init rate = 0.09 (58 / 672), avg. gap size = 1.48 (86 / 58)

1042 26.04 7.40 6.60 scaffold16|size1078160 738777 739438 (337632) rnd-4_family-49#Unknown 368 1034 (197) m_b465s001i11 44629

  scaffold16|si     738777 ATACAAACTGGCGAGGTGAGAATCAATGTGGTTTGTTTGTTTTGACAATT 738826
                             v   v v   -        i  vv v      v         v i   
  rnd-4_family-        368 ATCCAACCAGGC-AGGTGAGAGTCCTTCTGGTTTTTTTGTTTTGTCGATT 416

  scaffold16|si     738827 TTTCGCACTGACACATCCACGCA-TTTTTTCAATTAAAAAGTTATGCCCC 738875
                                  vvv  ?   v vvi  -              vv    i ii  
  rnd-4_family-        417 TTTCGCAAGCACNCATACTAACATTTTTTTCAATTAAATTGTTACGTTCC 466

  scaffold16|si     738876 TCTGAGCC-CGC--CCTG-GGATATCTCAGCCCACAGTTGGAATTTGGCC 738921
                           v i-    -   --    -         i         vv     v ? ?
  rnd-4_family-        467 ACC-AGCCACGCAACCTGCGGATATCTCGGCCCACAGTGCGAATTAGNCN 515

  scaffold16|si     738922 G-CACCGCCGCCAGCAACCACTAGGCAGCACCCAATGCAAGCCGCCAGTC 738970
                            - i     ?i    --  ?    vi    v v vv  v     v vi  
  rnd-4_family-        516 GCCGCCGCCNTCAGC--CCNCTAGCTAGCAACAACAGCTAGCCGACCATC 563

  scaffold16|si     738971 CACAAC--CCAAGGTGAGATTTAACTTGTTTTTTTTTGTACGGAAATTTT 739018
                           --    --           v iv ii  v       vv v  vv      
  rnd-4_family-        564 --CAACCGCCAAGGTGAGAATCCATCTGGTTTTTTTGTTTCGTCAATTTT 611

  scaffold16|si     739019 TCACCCTGACACATC-CACGCAGA-----TTTCCAATTAAACAGTTACTT 739062
                             i ----     ? -  ii vi -----     i      iv     v 
  rnd-4_family-        612 TCGC----ACACANCACATACTAACATTTTTTCCGATTAAATTGTTACGT 657

  scaffold16|si     739063 TCCTCACAGCCCCACCCGGGGTATCTCGACCCACTGTGGAAATTTGACCA 739112
                           ?    - i    v   vv  ii   i ii -----------------   
  rnd-4_family-        658 NCCTC-CGGCCCAACCATGGACATCCCAGC-----------------CCA 689

  scaffold16|si     739113 CACCGCCACCAGCGA-CCCCTAG--GCAGCTACCAAAGCAAGCCACCAGT 739159
                                  i   i v -  v   i--        ---------v i     
  rnd-4_family-        690 CACCGCCGCCAACTAGCCGCTAACCGCAGCTAC---------ACGCCAGT 730

  scaffold16|si     739160 CCAACTCGTAAGGTGAGA--TTC---AATTTGTTTTTTTT----GTTACG 739200
                           i vv   vi         --   ---ii       v  i ----v  v v
  rnd-4_family-        731 TCTTCTCCCAAGGTGAGAATTTCTCTGGTTTGTTTGTTCTCACCTTTTCC 780

  scaffold16|si     739201 ACAATTGACACATACACTCA-TTTTTTCAATTAAGAAGTTACGTGCCGCC 739249
                            iv iv       vvi  v -             ivv          v  
  rnd-4_family-        781 ATCACAGACACATCAGCTAATTTTTTTCAATTAAATTGTTACGTGCCTCC 830

  scaffold16|si     739250 CAGCCTGACCTGGGATATCTTCCTCTCAAGTGGCAGAGGGAATTAGGCCG 739299
                             - iii   vv   i   -i vv i  -----  vv     ii   v v
  rnd-4_family-        831 CA-CTCAACCATGGACATC-CCAGCCCA-----CATTGGGAACCAGGACC 873

  scaffold16|si     739300 CGCCGCTTCCATCACCCGCTAGCC------TGCAA-----AGC--ATCCA 739336
                           i     iii vv i  vi      ------i   i-----   --i   v
  rnd-4_family-        874 TGCCGCCCTCCGCGCCAACTAGCCATCAATCGCAGCCACTAGCCAGTCCT 923

  scaffold16|si     739337 ACTTGCG---AGGTGAGAAAACATTTTGTTTTTATGCTTCCTCAGTTTTT 739383
                           ?  iv i---        ivv v i v    ? v  iv iv i v     
  rnd-4_family-        924 NCTCCCAGGCAGGTGAGAGTCCTTCTGGTTTNTTTGTGTTGTTACTTTTT 973

  scaffold16|si     739384 ---GCATGCACAGTAACTA--ATTTTTTACAATTAAA-TGTTAAGTCCCT 739427
                           ---i  ii    vi i   --       vv       -     viiv   
  rnd-4_family-        974 CGCACACACACATCAGCTAATATTTTTTCAAATTAAATTGTTATACGCCT 1023

  scaffold16|si     739428 CCTGGCCCGAC 739438
                             iiv  v   
  rnd-4_family-       1024 CCCACCCGGAC 1034

Matrix = 20p43g.matrix
Kimura (with divCpGMod) = 29.97
Transitions / transversions = 0.83 (73/88)
Gap_init rate = 0.10 (65 / 661), avg. gap size = 1.43 (93 / 65)

825 25.98 6.63 8.07 scaffold16|size1078160 738980 739582 (337488) rnd-4_family-49#Unknown 380 974 (257) m_b465s001i12 44629

  scaffold16|si     738980 AGGTGAGA----TTTAACTTGTTTTTTTTTGTACGGAAATTTTTCACCCT 739025
                                   ----  iviv  v    v      -  ---       i vvv
  rnd-4_family-        380 AGGTGAGAGTCCTTCTGGTTTTTTTGTTTTGT-CG---ATTTTTCGCAAG 425

  scaffold16|si     739026 GACACATCCACGCAGATTTC---CAATTAAACAGTTACTTTCCTCACAGC 739072
                           v  ?   --  vv v    i---        iv     v    v -    
  rnd-4_family-        426 CACNCAT--ACTAACATTTTTTTCAATTAAATTGTTACGTTCCAC-CAGC 472

  scaffold16|si     739073 CCC---ACCCG-GGGTATCTCGACCCACTGTGGAAATTTGACCAC-ACCG 739117
                            v ---   i -  i       i     v   vi    v ? ?i -i   
  rnd-4_family-        473 CACGCAACCTGCGGATATCTCGGCCCACAGTGCGAATTAGNCNGCCGCCG 522

  scaffold16|si     739118 CCACCAGCGACCCCTAGGCAGCTACCAAAGCAAGCC-ACCAGTCCAACTC 739166
                             ?i    --  ?    vi   v  v v   v    -    -      iv
  rnd-4_family-        523 CCNTCAGC--CCNCTAGCTAGCAACAACAGCTAGCCGACCA-TCCAACCG 569

  scaffold16|si     739167 GTAAGGTGAGATTCAATTTGTTTTTTTTGTTACGACAATT----G-ACAC 739211
                           vi         v  v  i  v          v  v     ---- -    
  rnd-4_family-        570 CCAAGGTGAGAATCCATCTGGTTTTTTTGTTTCGTCAATTTTTCGCACAC 619

  scaffold16|si     739212 AT---ACACT--CATTTTTT-CAATTAAGAAGTTACGTGCCGCCCAGCCT 739255
                            ?--- i   --        - i     ivv       ?  -i  i   i
  rnd-4_family-        620 ANCACATACTAACATTTTTTCCGATTAAATTGTTACGTNCC-TCCGGCCC 668

  scaffold16|si     739256 GACCTGGGATATCTTCCTCTCAAGTGGCAGAGGGAATTAGGCCGCGCCGC 739305
                           i   vv   i   --  ---------------------  v  i i    
  rnd-4_family-        669 AACCATGGACATC--CC---------------------AGCCCACACCGC 695

  scaffold16|si     739306 TTCCATC-ACCCGCTAGC-----CTGCAAAGCA-TCCAACTTGCGAGGTG 739348
                           iv   v - v      i -----  i  viv  - i vv  iv i     
  rnd-4_family-        696 CGCCAACTAGCCGCTAACCGCAGCTACACGCCAGTTCTTCTCCCAAGGTG 745

  scaffold16|si     739349 AGAAAACATTTTGTTTTTATGCTTCCTCAGTTTTTGCAT-----GCACAG 739393
                               vviv i v    v v  -- i    vi    v   -----i    v
  rnd-4_family-        746 AGAATTTCTCTGGTTTGTTTG--TTCTCACCTTTTCCATCACAGACACAT 793

  scaffold16|si     739394 TAACTAATTTTTTACAATTAAA-TGTTAAGTCCCTCCTGGCCCGACCTCA 739442
                           i i          v        -     v  v     -----------  
  rnd-4_family-        794 CAGCTAATTTTTTTCAATTAAATTGTTACGTGCCTCC-----------CA 832

  scaffold16|si     739443 GCGCAGCCTGGGATATCTTGACCCACAGTGGGGATTGGGACGAGCTGCCA 739492
                           - v  i  vv   i   iiii      v    i iii    vv  i   v
  rnd-4_family-        833 -CTCAACCATGGACATCCCAGCCCACATTGGGAACCAGGACCTGCCGCCC 881

  scaffold16|si     739493 CCAGCTACCACTAGGCAGCACTCCAAGCGAGACGTCAGTCAAACTGACA- 739541
                           i v  vv v     v  v  v  vv   v vvv i     vv?  vv  -
  rnd-4_family-        882 TCCGCGCCAACTAGCCATCAATCGCAGCCACTAGCCAGTCCTNCTCCCAG 931

  scaffold16|si     739542 --AGGTGCGATTCGATGTTGCTTTGTTGTTTTGACATTTTTTC 739582
                           --     v  v  vv v v i  ?v    v   vi i      
  rnd-4_family-        932 GCAGGTGAGAGTCCTTCTGGTTTNTTTGTGTTGTTACTTTTTC 974

Matrix = 20p43g.matrix
Kimura (with divCpGMod) = 30.25
Transitions / transversions = 0.64 (56/88)
Gap_init rate = 0.11 (66 / 602), avg. gap size = 1.33 (88 / 66)


951 5.16 0.00 12.32 scaffold16|size1078160 739583 739737 (337333) rnd-5_family-3168#Unknown 1 138 (97) m_b465s001i13 44630

  scaffold16|si     739583 TCTCTGACCCCTTAATGCGTCCCTCTCTGCCCAACCTGGGATATCTGAAT 739632
                                        v                                v   
  rnd-5_family-          1 TCTCTGACCCCTTCATGCGTCCCTCTCTGCCCAACCTGGGATATCTTAAT 50

  scaffold16|si     739633 CCTATTAGACTCTTAATGGTGCAGAGTCCTCCAAAGTAGCCTACTTTTCA 739682
                                                  i                          
  rnd-5_family-         51 CCTATTAGACTCTTAATGGTGCAAAGTCCTCCAAAGTAGCCTACTTTTCA 100

  scaffold16|si     739683 GTTCAACTTTTTGTGAACAACTAAATTAATAATTGAATGACATTGAAATG 739732
                               vvi        -----------------   v           ???
  rnd-5_family-        101 GTTCTCTTTTTTGTG-----------------TTGTATGACATTGAANNN 133

  scaffold16|si     739733 TTAAT 739737
                              ? 
  rnd-5_family-        134 TTANT 138

Matrix = 20p43g.matrix
Kimura (with divCpGMod) = 5.42
Transitions / transversions = 0.40 (2/5)
Gap_init rate = 0.11 (17 / 154), avg. gap size = 1.00 (17 / 17)


301 16.67 11.90 0.00 scaffold16|size1078160 739756 739839 (337231) C rnd-1_family-1071#Unknown (85) 908 815 m_b465s001i14 44631

  scaffold16|si     739756 TTTATAATAATTAGCTTTATT----GAATTAGTGTATCATGAGCTAATTG 739801
                                         i v    ----      i  i       ?   iv  
C rnd-1_family-        908 TTTATAATAATTAGTTGTATTTACCGAATTAATGCATCATGANCTAGATG 859

  scaffold16|si     739802 TGGAGCAAA---TAAGTAGAGCT---CAGATCACTTTCTAAGTT 739839
                              v     ---  v ivvi   --- ? ?        i  v  
C rnd-1_family-        858 TGGTGCAAAATTTATGCTCGGCTACCCNGNTCACTTTCCAATTT 815

Matrix = 20p43g.matrix
Kimura (with divCpGMod) = 18.27
Transitions / transversions = 1.00 (7/7)
Gap_init rate = 0.04 (3 / 83), avg. gap size = 3.33 (10 / 3)

521 6.24 8.54 2.30 scaffold16|size1078160 739787 739868 (337202) C rnd-1_family-969#Unknown (1) 87 1 m_b465s001i15 44631

  scaffold16|si     739787 ATCATGAGCTAATTGTGGAGCAAATAAGTAGAGCTCAG-------ATCAC 739829
                                             v     -- v   v    i -------     
C rnd-1_family-         87 ATCATGAGCTAATTGTGGTGCAAA--ATTAGTGCTCGGCTACCCGATCAC 40

  scaffold16|si     739830 TTTCTAAGTTGGTTATTGTAAAAGCAATTCATTAATGTT 739868
                               i                                  
C rnd-1_family-         39 TTTCCAAGTTGGTTATTGTAAAAGCAATTCATTAATGTT 1

Matrix = 20p43g.matrix
Kimura (with divCpGMod) = 5.31
Transitions / transversions = 0.67 (2/3)
Gap_init rate = 0.04 (3 / 81), avg. gap size = 3.00 (9 / 3)


378 19.46 3.74 17.58 scaffold16|size1078160 739922 740108 (336962) genome_11_2781#DNA 31 195 (4) m_b465s001i16 44632

  scaffold16|si     739922 GACGACATGTCGCCAT--CTTCAAAATGTCGC-GACATATGGCTTTCTTT 739968
                            i            i -- vivv         -  --------   i  v
  genome_11_278         31 GGCGACATGTCGCCGTGACACGTAAATGTCGCCGA--------TTTTTTG 72

  scaffold16|si     739969 TGGCCACCTTGGAAACCCCTA-ATGTCGCGACATGTCTCGGTGACATCTG 740017
                             i -  ----   iv  i  -            ---   -      v v
  genome_11_278         73 TGAC-AC----GAAGGCCTTATATGTCGCGACAT---TCG-TGACATGTC 113

  scaffold16|si     740018 AGGACATGTCACTTGTGTCATAT---GACGTGACAAAAGAATTTCTTTTG 740064
                            v   v ----i     v   i ---   ii    ii i -------   
  genome_11_278        114 ACGACTT----TTTGTGACATGTCGCGACACGACAGGAAA-------TTG 152

  scaffold16|si     740065 AGAGCCTCCGAAGACATGTCGTGTCCCCGACAAACCCAACATAG 740108
                           iv      v               - v     vv          
  genome_11_278        153 GCAGCCTCAGAAGACATGTCGTGT-CACGACATTCCCAACATAG 195

Matrix = 20p43g.matrix
Kimura (with divCpGMod) = 19.69
Transitions / transversions = 1.00 (15/15)
Gap_init rate = 0.18 (33 / 186), avg. gap size = 1.09 (36 / 33)


437 15.66 6.60 3.67 scaffold16|size1078160 739986 740091 (336979) C rnd-1_family-1278#Unknown (254) 126 18 m_b465s001i17 44633

  scaffold16|si     739986 CCTAATGTCG-CGACATGTCTCGGTGACATCTGAGGACATGTC---ACTT 740031
                                     -          iv i     i v v        --- vvi
C rnd-1_family-        126 CCTAATGTCGTCGACATGTCTTCGCGACATTTCACGACATGTCTTCAAAC 77

  scaffold16|si     740032 GTGTCATATGACGTGACAAAAGAATTTCTT---TTGAGAGCCTCCGAAGA 740078
                             ?  vv v         v  ----     ---         ii  i?  
C rnd-1_family-         76 GTNTCCGAAGACGTGACACAA----TTCTTACTTTGAGAGCCCTCGGNGA 31

  scaffold16|si     740079 CATGTCGTGTCCC 740091
                                 ?      
C rnd-1_family-         30 CATGTCNTGTCCC 18

Matrix = 20p43g.matrix
Kimura (with divCpGMod) = 15.92
Transitions / transversions = 0.78 (7/9)
Gap_init rate = 0.07 (7 / 105), avg. gap size = 1.57 (11 / 7)


378 19.46 3.74 17.58 scaffold16|size1078160 739922 740108 (336962) genome_11_2781#DNA 31 195 (4) m_b465s001i16 44632

  scaffold16|si     739922 GACGACATGTCGCCAT--CTTCAAAATGTCGC-GACATATGGCTTTCTTT 739968
                            i            i -- vivv         -  --------   i  v
  genome_11_278         31 GGCGACATGTCGCCGTGACACGTAAATGTCGCCGA--------TTTTTTG 72

  scaffold16|si     739969 TGGCCACCTTGGAAACCCCTA-ATGTCGCGACATGTCTCGGTGACATCTG 740017
                             i -  ----   iv  i  -            ---   -      v v
  genome_11_278         73 TGAC-AC----GAAGGCCTTATATGTCGCGACAT---TCG-TGACATGTC 113

  scaffold16|si     740018 AGGACATGTCACTTGTGTCATAT---GACGTGACAAAAGAATTTCTTTTG 740064
                            v   v ----i     v   i ---   ii    ii i -------   
  genome_11_278        114 ACGACTT----TTTGTGACATGTCGCGACACGACAGGAAA-------TTG 152

  scaffold16|si     740065 AGAGCCTCCGAAGACATGTCGTGTCCCCGACAAACCCAACATAG 740108
                           iv      v               - v     vv          
  genome_11_278        153 GCAGCCTCAGAAGACATGTCGTGT-CACGACATTCCCAACATAG 195

Matrix = 20p43g.matrix
Kimura (with divCpGMod) = 19.69
Transitions / transversions = 1.00 (15/15)
Gap_init rate = 0.18 (33 / 186), avg. gap size = 1.09 (36 / 33)


3280 21.80 0.00 0.00 scaffold16|size1078160 740117 740772 (336298) C rnd-1_family-384#Unknown (3890) 795 140 m_b465s001i18 44634

  scaffold16|si     740117 AATATTCACAGTCTCAACACTGAGAATAGTGTTTTTCTCAAAGAAACACT 740166
                             i                 i     i    vv              i  
C rnd-1_family-        795 AACATTCACAGTCTCAACACCGAGAACAGTGAATTTCTCAAAGAAACGCT 746

  scaffold16|si     740167 TCCCGTGGCGCTTGTTGTTCATGGAGCAACACATGATCCTCCGTATACCA 740216
                               i    iv       v           v        v          
C rnd-1_family-        745 TCCCATGGCAATTGTTGTGCATGGAGCAACTCATGATCCACCGTATACCA 696

  scaffold16|si     740217 TCTCTAACGAAACGAGTTGTAAGGTGTTTGGAAAGAAAAGAGTGTCAAAT 740266
                             vv i   vv iv   vi     iivv iv   i i   i     i   
C rnd-1_family-        695 TCAGTGACGCTATCAGTGATAAGGCAGATACAAAAAGAAGGGTGTCGAAT 646

  scaffold16|si     740267 CACGGCTTAGTCAAGCTTGCCAACTCTGCCTGTGTCGATGTCAAGAAGAG 740316
                             i   i       i     v              v     v       i
C rnd-1_family-        645 CATGGCCTAGTCAAACTTGCGAACTCTGCCTGTGTAGATGTAAAGAAGAA 596

  scaffold16|si     740317 GTTTCAAGAACTTGAGGAAAAGTTATTTGGAATGTCTGTGAGAACCAAGG 740366
                           i      v v  i                                     
C rnd-1_family-        595 ATTTCAACATCTCGAGGAAAAGTTATTTGGAATGTCTGTGAGAACCAAGG 546

  scaffold16|si     740367 CAAGGAGCAAACATTCTGTGTCTGCCAAGCATTATGAGATTGAAATTAAT 740416
                             i  i       viv  i iv   ii v               i  vvv
C rnd-1_family-        545 CAGGGGGCAAACAGCATGCGCATGCTGATCATTATGAGATTGAAGTTTCG 496

  scaffold16|si     740417 TTAGGAAGTAAGGCAAACATGCGATGCAAGTCGTACATCTTGGCACGGAA 740466
                             v iv i v       vivi    v    v i          ii i   
C rnd-1_family-        495 TTTGATAATCAGGCAAAAGGACGATCCAAGACATACATCTTGGTGCAGAA 446

  scaffold16|si     740467 GACTTTGTTTAAGGGACAGCATTTTTCTGATGAGAATCCACCAACTGAGA 740516
                            vvv     i      vi ?          ii v              iv
C rnd-1_family-        445 GCGATTGTTCAAGGGAGGGNATTTTTCTGACAATAATCCACCAACTGAAC 396

  scaffold16|si     740517 AAGATCTACGAGAATATTTCAACAGCGGAGATGAAGTTAGGAACCTATTG 740566
                             v         v i  i    i     i  i       i  v   v  i
C rnd-1_family-        395 AACATCTACGAGCACATCTCAATAGCGGGGACGAAGTTAAGATCCTCTTA 346

  scaffold16|si     740567 CAAGCTGCTGTCTCAAGAGCAAAAAGAGCGGGGATCACACGTGAAGTTTT 740616
                                                  i  i  i     ?v v  vv    vi 
C rnd-1_family-        345 CAAGCTGCTGTCTCAAGAGCAAAGAGGGCAGGGATNTCCCGGCAAGTGCT 296

  scaffold16|si     740617 ATTATCATCTATGGATGATTGCTATCAAGAGGTGACTTCATTTTCAAACA 740666
                             i     vi                i      i vi vv iv    i  
C rnd-1_family-        295 ATCATCATGCATGGATGATTGCTATCGAGAGGTAAACTGTTCATCAAGCA 246

  scaffold16|si     740667 TTGCTCTTCCTCCGGATTTGGATGACATATTGGATCTTGATGATAGTATG 740716
                            ii          v           ii  i v     i i  vvvv   i
C rnd-1_family-        245 TCACTCTTCCTCCTGATTTGGATGATGTACTTGATCTCGGTGCGTCTATA 196

  scaffold16|si     740717 GAAGGCGAGTCATCTACAATCGACAGTTGTTTGCAAGGAAGGAAGAGGGA 740766
                                         vv        v   vi iv  v iv  i i vv   
C rnd-1_family-        195 GAAGGCGAGTCATCGTCAATCGACTGTTTCTCTCACGATAGAAGGCTGGA 146

  scaffold16|si     740767 GCAACA 740772
                                 
C rnd-1_family-        145 GCAACA 140

Matrix = 20p43g.matrix
Kimura (with divCpGMod) = 24.46
Transitions / transversions = 1.07 (74/69)
Gap_init rate = 0.00 (0 / 655), avg. gap size = 0.0 (0 / 0)


3334 23.76 3.24 5.31 scaffold16|size1078160 741230 742247 (334823) rnd-1_family-282#LINE/R1 2058 3055 (949) m_b465s001i19 44635

  scaffold16|si     741230 CAGATGGAGCTGA----TGGAGATCCAGCAACAGACACAGCAGCCAAATC 741275
                                 iv?    ----  v   v   -      ---   -  i--i   
  rnd-1_family-       2058 CAGATGACNCTGAAACTTGCAGAGCCA-CAACAG---CAG-AGT--GATC 2100

  scaffold16|si     741276 TACAGACGCAGCTGATGAAGCAAATGCAGGAGTGGGTTCATCTATTTGAG 741325
                                ------   v  i  v     v    ii    v i   ii     
  rnd-1_family-       2101 TACAG------CTGTTGGAGAAAATGAAGGAACGGGTGCGTCTGCTTGAG 2144

  scaffold16|si     741326 CCACAGGTTCAAAAGGAAAAGACTCAGCAGGAGGAACAGCAGCAACAACA 741375
                            v     ---------------        vv  i   i      vvv  
  rnd-1_family-       2145 CAACAGG---------------CTCAGCAGCTGGGACAACAGCAAACCCA 2179

  scaffold16|si     741376 GAAAGTAATGGGACAGGGGACAAGTGGGGATCATTTACTTGAGCAGTCGG 741425
                             v  vv     i  v iv   i iv  v  ii i i i   vv  iii 
  rnd-1_family-       2180 GATAGATATGGGGCATGATACAGGCCGGTATTGTCTGCCTGACGAGCTAG 2229

  scaffold16|si     741426 TTCA---GCTAGA---TTAACATATGGAGCAGCAGCAGCGATCACAGATA 741469
                               ---  v   --- i i i---    v i       i v       i
  rnd-1_family-       2230 TTCAACCGCAAGAAACTCAGCG---GGAGGAACAGCAGCAAACACAGATG 2276

  scaffold16|si     741470 CCCATGGGACCGGTGGC--AT-TACTTGATTTCTTTGAACCCTCCTCCCG 741516
                           v v i     v  v i -- i-i      v     i  ii        v 
  rnd-1_family-       2277 ACGACGGGACAGGGGACCAACGCACTTGAATTCTTCGAGTCCTCCTCCAG 2326

  scaffold16|si     741517 AAGACTACCACCTAGTCTGGAGCAGACCACAGTTGATGATTACGAAGAAG 741566
                                 ii ii  i     v  v     i i   ivv    ii  ?  v 
  rnd-1_family-       2327 AAGACTGTCGTCTGGTCTGCAGAAGACCGCGGTTACGGATTGTGANGATG 2376

  scaffold16|si     741567 ATGAATCTACGTCGATCCAAAGCCAGGAAGAGGAATCAAACCAAATGCAG 741616
                           i      v v   i vi vvii v v i         i v v v     v
  rnd-1_family-       2377 GTGAATCGAAGTCAAGTCTCGACAATGGAGAGGAATCGATCAATATGCAT 2426

  scaffold16|si     741617 CAGCAGCATCCAGTTGAGACTATCCTTCATTCCAAGTTTGAGTCGAGTGG 741666
                                    i i        v           v        i  i i   
  rnd-1_family-       2427 CAGCAGCATTCGGTTGAGACAATCCTTCATTCAAAGTTTGAATCAAATGG 2476

  scaffold16|si     741667 TCAACAAAAGTACTTGATCAGATGGATGGGCGACTATAAAGATAGTTGGC 741716
                              i                      i   v  i                
  rnd-1_family-       2477 TCAGCAAAAGTACTTGATCAGATGGACGGGAGATTATAAAGATAGTTGGC 2526

  scaffold16|si     741717 AACCTAAAGGCAACATAACATCTGACATCATAGAAGATTTTGACAAGAGA 741766
                                           v        ii             ii        
  rnd-1_family-       2527 AACCTAAAGGCAACATTACATCTGATGTCATAGAAGATTTCAACAAGAGA 2576

  scaffold16|si     741767 AAGATGCAAGAGATGGCAAGCAAGCATTTGGCTGAGGTATATGTAAAATC 741816
                                        vi    i i    i      i?     vv  iv v  
  rnd-1_family-       2577 AAGATGCAAGAGAGAGCAAACGAGCACTTGGCTANGGTATCAGTGTACTC 2626

  scaffold16|si     741817 TTTTCGTTGC----------CGATTTCCTGTTC--GCTTTTCATGTGACC 741854
                           iv   iv   ---------- v          i--v   i  i   v   
  rnd-1_family-       2627 CATTCAATGCGTACTTCTTNCTATTTCCTGTTTTACCTTCTCGTGTCACC 2676

  scaffold16|si     741855 T-CGTTGACGTGCTCATTT-TCCGTTCTGTTTATAGGATGCCAAAGACAA 741902
                           i- i   i---ii      - i v  v  vv -          v      
  rnd-1_family-       2677 CACATTGG---ATTCATTTCTTCTTTGTGAAT-TAGGATGCCATAGACAA 2722

  scaffold16|si     741903 GGTCGTGCAAATGATCCTGTATTCAAATAAAAAACCAGGGAAGGCTAGAA 741952
                              i  v  i iv   i       v     i              v  iv
  rnd-1_family-       2723 GGTTGTCCAGACCATCTTGTATTCTAATAAGAAACCAGGGAAGGCGAGGC 2772

  scaffold16|si     741953 AGTATAAGGTGAGGTGGGTGATGGAATTCCCTGACGAGTGGTTGGCATAT 742002
                           v   i     vv v           i v      i  i     iv v   
  rnd-1_family-       2773 TGTACAAGGTTCGTTGGGTGATGGAGTACCCTGATGAATGGTTACCTTAT 2822

  scaffold16|si     742003 GACAAGGTTCCAAAAGACTTGAGAGACATGTTTGAGACAAGGAATAGGA- 742051
                                        v  i        v iiv  i            i v -
  rnd-1_family-       2823 GACAAGGTTCCAACAGGCTTGAGAGTCGCTTTCGAGACAAGGAATGGCAC 2872

  scaffold16|si     742052 --AAAGAAGAGATGTACAAAAGAAACTAAACTCTTCATCAGATAAGGTGA 742099
                           --      ii i---i      i   v         iivv vi    i v
  rnd-1_family-       2873 TCAAAGAAAGGG---GCAAAAGGAACAAAACTCTTCGCGTGCCAAGGCGT 2919

  scaffold16|si     742100 CTGACAGTACAATATTCGAGATTCAGCAAAATGAGGTATAAGAAAAGATT 742149
                             vv i v  --------- ii  i  ?          v   v vvv   
  rnd-1_family-       2920 CTCCCGGAAC---------GGCTCGGCNAAATGAGGTAGAAGTATTTATT 2960

  scaffold16|si     742150 TTCATTTTTTGCCAGAA--CATTTGTTTGTCTAACATTGGTTATCATCTG 742197
                               -- i v  vv   --i v       v               v   -
  rnd-1_family-       2961 TTCA--TCTAGCATGAATTTAATTGTTTGACTAACATTGGTTATCTTCT- 3007

  scaffold16|si     742198 TGTTCTTTCTACA-TTAGGATGTACAATGCAGACAGAAGAAGTCACAAAC 742246
                           iv v    v ii -      i i v  i   i  ---  iv i     i 
  rnd-1_family-       3008 CCTACTTTGTGTATTTAGGACGCAAAACGCAAAC---AGGTGCCACAAGC 3054

  scaffold16|si     742247 A 742247
                            
  rnd-1_family-       3055 A 3055

Matrix = 20p43g.matrix
Kimura (with divCpGMod) = 25.61
Transitions / transversions = 1.16 (123/106)
Gap_init rate = 0.06 (66 / 1017), avg. gap size = 1.30 (86 / 66)


2679 23.26 3.54 4.64 scaffold16|size1078160 742301 743062 (334008) rnd-1_family-282#LINE/R1 2982 3735 (269) m_b465s001i20 44636

  scaffold16|si     742301 TGTTTGTCTAACATTGGTTATCATATATTTTTTCTATTTT---CATT-AG 742346
                                 v               ------  i i   i   ---i   -  
  rnd-1_family-       2982 TGTTTGACTAACATTGGTTATC------TTCTCCTACTTTGTGTATTTAG 3025

  scaffold16|si     742347 GAAGTAAAACGTAAACAGATGTCACAAACACCTGCTGAAAGCTCTGGAGA 742396
                             v i      i      i  i     i            iv        
  rnd-1_family-       3026 GACGCAAAACGCAAACAGGTGCCACAAGCACCTGCTGAAAAATCTGGAGA 3075

  scaffold16|si     742397 AAGAGAAGTTGTGGTGGGTGACTGGGATAACTGGATCTTTTGTTACTGTG 742446
                           i     iviv      i    v  iv -     --- i     v  i-  
  rnd-1_family-       3076 GAGAGAGTCGGTGGTGAGTGAATGATA-AACTG---CCTTTGTGACC-TG 3120

  scaffold16|si     742447 CACTA-TTATACCCTGA-GCTGACCTTTTTTCTAACTTCGTACTTCTTCT 742494
                           i i  -  ? vv   v -  vv  vv   ----- i   i v       i
  rnd-1_family-       3121 TATTACTTNTCACCTCATGCGTACAATTT-----ATTTCATTCTTCTTCC 3165

  scaffold16|si     742495 CAAATTA-CACTCGATGAGTA-AG---------TACTTGCTTTCTGAATA 742533
                             v   v- i v vi      -  ---------  v   i  i  v ii 
  rnd-1_family-       3166 CATATTTTCGCACCGTGAGTACAGACGACTGCCTAATTGTTTCCTTAGCA 3215

  scaffold16|si     742534 TAATTTCTAAATTCATGATTAACATTTCATTCCTTTTTAGCATGTTATTT 742583
                            ----i  vi  --   --    i i- v            -------  
  rnd-1_family-       3216 T----CCTCGAT--ATG--TAACGTC-CTTTCCTTTTTAGC-------TT 3249

  scaffold16|si     742584 CATTGCCAGGGTCTCAAAAGTGGATTTGTGAGTATCTGATCAACT---GT 742630
                               iv              i  vi i           i vv   ---  
  rnd-1_family-       3250 CATTAGCAGGGTCTCAAAAGCGGTCTCGTGAGTATCTGGTGTACTAGTGT 3299

  scaffold16|si     742631 TAT-----CGCCTTTTATTTTGCAAAATAAATGCTTAACCT-TGTTTCCA 742674
                           i  ----- i   iv  iv --    i vi-    i   v -i  viv v
  rnd-1_family-       3300 CATATATTCACCTCATACGT--CAAAGTTG-TGCTCAACATACGTGCACT 3346

  scaffold16|si     742675 TCTTAGTAATATCCTTGTCGAATGTCTCGTGGAGGGTTCTCAAGCTGCAG 742724
                            i i    v  i  v                 v        v        
  rnd-1_family-       3347 TTTCAGTATTACCCGTGTCGAATGTCTCGTGGTGGGTTCTCCAGCTGCAG 3396

  scaffold16|si     742725 GAAAGCTATGTGCAAGATATGCATGGAAGGTATGATAAACAGTTAGAATA 742774
                              i  i       iv vv          i      ii     ivii ii
  rnd-1_family-       3397 GAAGGCCATGTGCAGTAGCTGCATGGAAGATATGATGGACAGTCCAGACG 3446

  scaffold16|si     742775 CTGATGTGACTGACCGCCATGGAAACAAATTGAAGAGAAGCAGACGTCAC 742824
                                  vi i   v v     i     ii v        iv       v
  rnd-1_family-       3447 CTGATGTTGCCGACAGACATGGGAACAAGCTCAAGAGAAGTCGACGTCAG 3496

  scaffold16|si     742825 ATATTAGAGTATATGACGAAGCCAAAAACGAAGTGTGTAATGGATTTTAG 742874
                              v v  i v      i           i  i    i i i    vv  
  rnd-1_family-       3497 ATAATCGAATTTATGACAAAGCCAAAAACAAAATGTGCAGTAGATTGGAG 3546

  scaffold16|si     742875 CATGTGTCGTCATGATACTAAGGAGGGTTTTCAGGAAGAGAGTGATTTCA 742924
                             v     i     i   i  i     i       v   i  i       
  rnd-1_family-       3547 CAAGTGTCATCATGGTACCAAAGAGGGCTTTCAGGCAGAAAGCGATTTCA 3596

  scaffold16|si     742925 CATACCTGAAGAAGTCTTACAGAGATGGTTTGCGAAAAACCGGGAAGGCT 742974
                            i  i             viv v     vv  v i  i  i         
  rnd-1_family-       3597 CGTATCTGAAGAAGTCTTTTCGTGATGGAATGAGGAAGACTGGGAAGGCT 3646

  scaffold16|si     742975 CATTCGCTTCTCGACAAGAATTGCATGACGTGCTGTACACCTCTGCTTCC 743024
                           v    v     i                v    vii v   i        
  rnd-1_family-       3647 GATTCTCTTCTTGACAAGAATTGCATGAAGTGCAACAAACCCCTGCTTCC 3696

  scaffold16|si     743025 TGCCCATGAGGGTGGTGATATCAATTGATTAC-GACATG 743062
                            ii   i     i  i   ivii i    v i-      
  rnd-1_family-       3697 TATCCACGAGGGCGGCGATGGTGACTGATGATAGACATG 3735

Matrix = 20p43g.matrix
Kimura (with divCpGMod) = 25.34
Transitions / transversions = 1.45 (100/69)
Gap_init rate = 0.06 (46 / 761), avg. gap size = 1.35 (62 / 46)


225 20.00 0.00 1.82 scaffold16|size1078160 743454 743509 (333561) C rnd-1_family-579#Unknown (47) 116 62 m_b465s001i21 44637

  scaffold16|si     743454 CCTAAAGTAGCCTCCACGTGTAACCTATCATACTTCCCGTATCCCACCCT 743503
                                iv    i     v         i -   i   v   v      vv
C rnd-1_family-        116 CCTAAGCTAGCTTCCACCTGTAACCTACC-TACCTCCGGTAACCCACCGG 68

  scaffold16|si     743504 TATACT 743509
                             i   
C rnd-1_family-         67 TACACT 62

Matrix = 20p43g.matrix
Kimura (with divCpGMod) = 23.34
Transitions / transversions = 0.83 (5/6)
Gap_init rate = 0.02 (1 / 55), avg. gap size = 1.00 (1 / 1)


710 25.40 2.02 1.20 scaffold16|size1078160 743552 743798 (333272) scaffold170|size558746_(dbseq-nr_246)_[277812,288266]#LTR/Gypsy 4182 4430 (6025) m_b465s001i22 44638

  scaffold16|si     743552 CCCGTAGGCCTCCCTTACACTTCTGTATCACTCCCGTACAGTTCTGTATC 743601
                             v    v     vv  ii  i v   v v    v    vv i v   v 
  scaffold170|s       4182 CCGGTAGCCCTCCGGTATGCTCCGGTAACCCTCCGGTACTCTCCAGTAGC 4231

  scaffold16|si     743602 ACTCCCTTACACTTTCCG-TAAGCCTCCCTTACACTTCTG-TAAACCTTC 743649
                           vi    v  -  i     - v v      v        i - v v   i 
  scaffold170|s       4232 CTTCCCGTA-ACCTTCCGGTTACCCTCCCGTACACTTCCGGTTACCCTCC 4280

  scaffold16|si     743650 CTTAGACTTCTG-TATACCTCCCTTACACTATTTTTTAGCCATTAA--AA 743696
                            v  v     i -   i  v  vv  v  vv      i  i i   --  
  scaffold170|s       4281 CATACACTTCCGGTATGCCACCGGTAAACATTTTTTTGGCTACTAAGTAA 4330

  scaffold16|si     743697 AGCAACAAAATAGAGGCTATATAGATTGATATCGATTCTAAGGCTTACTG 743746
                           v   iiv --   vvi   vv           i         i       
  scaffold170|s       4331 TGCAGTTA--TAGCCACTAATTAGATTGATATTGATTCTAAGACTTACTG 4378

  scaffold16|si     743747 AGGAGTCAGTTTTCTTGTATGTAAATACCAATTCCTCTCATAAGTAGAAT 743796
                             i    v      i    viv  i           v  i  v      v
  scaffold170|s       4379 AGAAGTCTGTTTTCCTGTAAAAAAGTACCAATTCCTATCGTACGTAGAAA 4428

  scaffold16|si     743797 TA 743798
                             
  scaffold170|s       4429 TA 4430

Matrix = 20p43g.matrix
Kimura (with divCpGMod) = 29.37
Transitions / transversions = 0.59 (23/39)
Gap_init rate = 0.03 (7 / 246), avg. gap size = 1.14 (8 / 7)


363 21.86 10.31 0.94 scaffold16|size1078160 743931 744027 (333043) scaffold170|size558746_(dbseq-nr_246)_[277812,288266]#LTR/Gypsy 4522 4627 (5828) m_b465s001i23 44638

  scaffold16|si     743931 GAAGTGTACGGGAGAGTTACAGGA---------TCCGGGGACTCCTGTAG 743971
                                    vv iii     v   ---------       i    v   i
  scaffold170|s       4522 GAAGTGTACCCGGAGGTTACCGGAAGATACCATTCCGGGGGCTCCGGTAA 4571

  scaffold16|si     743972 TCCCCCCTTACACTCGAGTGTAAGGGAGAACTA-CGGTAGTTTTCGGTTT 744020
                           i i   iv              v   iiiii  -    -     iv    
  scaffold170|s       4572 CCTCCCTGTACACTCGAGTGTACGGGGAGGTTACCGGT-GTTTTTTGTTT 4620

  scaffold16|si     744021 GCAGTGA 744027
                                  
  scaffold170|s       4621 GCAGTGA 4627

Matrix = 20p43g.matrix
Kimura (with divCpGMod) = 26.61
Transitions / transversions = 2.00 (14/7)
Gap_init rate = 0.03 (3 / 96), avg. gap size = 3.67 (11 / 3)


335 24.30 4.08 2.00 scaffold16|size1078160 744584 744730 (332340) rnd-1_family-565#Unknown 195 344 (0) m_b465s001i24 44639

  scaffold16|si     744584 AAAATGAAAATACAGCATAG-TAAGAAAA---GATACCGTATAACAAGAT 744629
                                      i  i-  i - i   i  ---      v  v  v    v
  rnd-1_family-        195 AAAATGAAAATGCAA-ATGGGTGAGAGAAAGAGATACCTTAAAAGAAGAA 243

  scaffold16|si     744630 CGAAACATAATTATATCAAGAAATGAATATTAAACATACACGATAATCTA 744679
                           v v       v  i  vv  v        v    i   - v i?i ?vi 
  rnd-1_family-        244 GGTAACATAAATACATACAGTAATGAATAATAAATATA-AGGGNGANACA 292

  scaffold16|si     744680 CTCGT--CCGCATGGAATACAGTTTTGCAAGCGCTCTGAATAGCCGACCT 744727
                            - i --   i  ivv    i  v?i ? ?      i      iv    i
  rnd-1_family-        293 C-CATNACCGTATATTATACGGTANCGNANGCGCTCCGAATAGTGGACCC 341

  scaffold16|si     744728 CTT 744730
                              
  rnd-1_family-        342 CTT 344

Matrix = 20p43g.matrix
Kimura (with divCpGMod) = 27.97
Transitions / transversions = 1.06 (18/17)
Gap_init rate = 0.04 (6 / 146), avg. gap size = 1.50 (9 / 6)


2684 17.05 9.31 7.57 scaffold16|size1078160 744760 745565 (331505) C rnd-4_family-913#Unknown (23) 1264 446 m_b465s001i25 44640

  scaffold16|si     744760 GGTCAACAAAACAGTGTGAAGGTATTCAAATTGTTGTATCCATAATCATG 744809
                             ii     v-   i?    i    v         i   v       v  
C rnd-4_family-       1264 GGCTAACAAC-CAGCNTGAAAGTATGCAAATTGTTATATACATAATCTTG 1216

  scaffold16|si     744810 GGGTATACATATTCATATATATACATGAATA-TAAAAATACTATAATATA 744858
                            i     vi      i  vi   v   v   -         i   v    
C rnd-4_family-       1215 GAGTATAAGTATTCACATTCATAGATGTATAATAAAAATACCATACTATA 1166

  scaffold16|si     744859 CGTCACTTACATATATATA--AGAATGAAGGTTTTTAACAAACAAAAACG 744906
                           ?   -i             --i      i       i i         i 
C rnd-4_family-       1165 NGTC-TTTACATATATATATAGGAATGAGGGTTTTTGATAAACAAAAATG 1117

  scaffold16|si     744907 CCGTTTGTCTTACATACATTTAAAA-AT--GCTG-TTATTCACTTATT-G 744951
                             i   v  v i  i      v   -  -- i  -  ii         - 
C rnd-4_family-       1116 CCATTTTTCGTGCACACATTTTAAATATCCGTTGGTTGCTCACTTATTTG 1067

  scaffold16|si     744952 TGCCACGTCGCTCATTTTTTGTG-----------------CCTGCGCTGC 744984
                                i      v         i-----------------  i    i  
C rnd-4_family-       1066 TGCCATGTCGCTAATTTTTTGTATGGTGTAAGGTACGGCACCCGCGCCGC 1017

  scaffold16|si     744985 AGCCATGCTGCTTCAGGACTACTTCCA-CCACCATGCAAAAATCTGGCCA 745033
                             v  v      i       -    v -            v   v     
C rnd-4_family-       1016 AGGCAGGCTGCTCCAGGACT-CTTCAAACCACCATGCAAATATCAGGCCA 968

  scaffold16|si     745034 ATAAGAATCATTGACCATGACCAAAATG-GA------TGTTTCGGTGGCA 745076
                             v     v ii        v       -  ------     --- ?   
C rnd-4_family-        967 ATTAGAATGACCGACCATGAGCAAAATGCGAAATGATTGTTT---TNGCA 921

  scaffold16|si     745077 TGACCCGAT--------CAGTACCACCATGACGATGACCAAAACTGGAAC 745118
                                v   --------  i       ------    i  v v  v   v
C rnd-4_family-        920 TGACCGGATTGTNATGGCAATACCACC------ATGATCACATCTTGAAG 877

  scaffold16|si     745119 CGACGAACTTTTTGGTATAGTACATGTG---------ACT--GTGTGACT 745157
                           v    -           v    v     ---------i  --        
C rnd-4_family-        876 GGACG-ACTTTTTGGTAGAGTAGATGTGTGTGAATGTGCTTGGTGTGACT 828

  scaffold16|si     745158 GTTTTTTTTCGCATGCTGCATGATTTATTGTTGGGCAGTGGTCGCAGGAG 745207
                            -      i  -i ?       ?    iv    i --    i i      
C rnd-4_family-        827 G-TTTTTTCCG-GTNCTGCATGNTTTACGGTTGAG--GTGGCCACAGGAG 782

  scaffold16|si     745208 ATGAGCCTCATGTCCCTGCGGACCATCCGGATTCA---------TCTACA 745248
                              ?      i?    v i  v             --------- i   i
C rnd-4_family-        781 ATGNGCCTCACNTCCCGGTGGCCCATCCGGATTCAAACTTTTGTTTTACG 732

  scaffold16|si     745249 TGACTGCATGGGACTTACGAACTCTCGTCTTTCATACATTAGGAAACGGG 745298
                               --                   i  i   -----i i--    i v 
C rnd-4_family-        731 TGAC--CATGGGACTTACGAACTCTTGTTTTT-----GTC--GAAATGTG 691

  scaffold16|si     745299 ATCTCGATTTGCCGGACAAATCGTGACAATGCTCAATATTGCCTCACGCC 745348
                           --  i--     --------- v  i  -------------         
C rnd-4_family-        690 --CTT--TTTGC---------CTTGGCA-------------CCTCACGCC 667

  scaffold16|si     745349 AGTGTTAAGAAACGGGATCTCGATTTGCCGGACGAATCGTGACAACTTGC 745398
                            i   i ?     i i         ii v i        vi ?? ivii 
C rnd-4_family-        666 AATGTCANGAAACAGAATCTCGATTCACGGAACGAATCGGAANNATGCAC 617

  scaffold16|si     745399 AATATTGACGTGTCAGATAGGTGGTAAG----TTTTTTACGTGCTCGTGC 745444
                                 v           vi -  v   ----     i i i v      
C rnd-4_family-        616 AATATTTACGTGTCAGATCAG-GGGAAGCTGTTTTTTCATGCGATCGTGC 568

  scaffold16|si     745445 ATTTTTCCAATATATTATTAACACAACAGCAA-GTTACTGCTCCCTTGTT 745493
                             v -------- i          v  ?v   -   vv      i i   
C rnd-4_family-        567 ATGT--------TGTTATTAACACTACNTCAANGTTTGTGCTCCTTCGTT 526

  scaffold16|si     745494 TGAATGAAATCGATTTGTTAT---------TTATTTGCATAAGAACGAAT 745534
                             v ii             ? --------- i  ?      i v   -v 
C rnd-4_family-        525 TGCACAAAATCGATTTGTTNTGTACATAACTCATNTGCATAGGTACG-TT 477

  scaffold16|si     745535 GGTTATGTATGAAACATGTTAAATATATAAT 745565
                           v         vivi v     v         
C rnd-4_family-        476 TGTTATGTATTGCGCTTGTTATATATATAAT 446

Matrix = 20p43g.matrix
Kimura (with divCpGMod) = 18.48
Transitions / transversions = 1.35 (73/54)
Gap_init rate = 0.10 (79 / 805), avg. gap size = 1.73 (137 / 79)


441 24.70 7.89 1.99 scaffold16|size1078160 745420 745609 (331461) rnd-1_family-168#Unknown 3 203 (576) m_b465s001i26 44641

  scaffold16|si     745420 TGGTAAGT-TTTTTACGTGCTCGTGCATTTTTCCAATATATTATTAACAC 745468
                                  v-          v      i    iv  -  v v iv-   vv
  rnd-1_family-          3 TGGTAAGAATTTTTACGTGGTCGTGCGTTTTCGCA-TAGAATGA-AACCG 50

  scaffold16|si     745469 AACAGCAAGTTACTGCTCCCTTGTTTGAATGAAATCGATTTGTTATTTA- 745517
                              ii   v v  i v   ii      v i                v  -
  rnd-1_family-         51 AACGACAACTAACCGATCCTCTGTTTGCACGAAATCGATTTGTTATGTAT 100

  scaffold16|si     745518 --------TTTGCATAAGAACG-AATGGTTATGTATGAAACATGTTAAAT 745558
                           --------  iv i  vvv   -iv v        iiv         vv 
  rnd-1_family-        101 ATAACTTTTTCTCGTACTCACGTGTTCGTTATGTACATAACATGTTATCT 150

  scaffold16|si     745559 ATATAATTTT--GTATCGAG--TCATGTCTGCTACCTAGATGAAGGTAAG 745604
                            i       ?--  i  i  -- v    v   ii    v --i       
  rnd-1_family-        151 ACATAATTTNGGGTGTCAAGCATGATGTGTGCCGCCTACA--GAGGTAAG 198

  scaffold16|si     745605 AAGAA 745609
                             i  
  rnd-1_family-        199 AAAAA 203

Matrix = 20p43g.matrix
Kimura (with divCpGMod) = 25.21
Transitions / transversions = 0.84 (21/25)
Gap_init rate = 0.05 (10 / 189), avg. gap size = 1.90 (19 / 10)


567 16.67 2.56 2.56 scaffold16|size1078160 745625 745741 (331329) rnd-1_family-11#Unknown 272 388 (1260) m_b465s001i27 44641

  scaffold16|si     745625 TGGGGTAATGGTAAGTATTTTTACGTGGCCGTGAGTATTTTTGCATAGAA 745674
                             v    -       v            i    v  --   i        
  rnd-1_family-        272 TGTGGTA-TGGTAAGAATTTTTACGTGGTCGTGCGT--TTTCGCATAGAA 318

  scaffold16|si     745675 TGCAACCAGATAACATCTAACTGCTCCTCTGTTGGCACGAAATTGATTTG 745724
                             v    ii ii   v       v         v    i    i      
  rnd-1_family-        319 TGAAACCGAACGACAACTAACTGATCCTCTGTTTGCACAAAATCGATTTG 368

  scaffold16|si     745725 TTAT---CAAGATTTTTTTT 745741
                               ---i v  i     i 
  rnd-1_family-        369 TTATGTATATGACTTTTTCT 388

Matrix = 20p43g.matrix
Kimura (with divCpGMod) = 14.83
Transitions / transversions = 1.38 (11/8)
Gap_init rate = 0.03 (4 / 116), avg. gap size = 1.50 (6 / 4)

579 14.74 0.00 2.11 scaffold16|size1078160 745632 745728 (331342) rnd-1_family-168#Unknown 2 96 (683) m_b465s001i28 44641

  scaffold16|si     745632 ATGGTAAGTATTTTTACGTGGCCGTGAGTATTTTTGCATAGAATGCAACC 745681
                                   v            i    v  --   i          v    
  rnd-1_family-          2 ATGGTAAGAATTTTTACGTGGTCGTGCGT--TTTCGCATAGAATGAAACC 49

  scaffold16|si     745682 AGATAACATCTAACTGCTCCTCTGTTGGCACGAAATTGATTTGTTAT 745728
                           ii ii   v     i v         v         i          
  rnd-1_family-         50 GAACGACAACTAACCGATCCTCTGTTTGCACGAAATCGATTTGTTAT 96

Matrix = 20p43g.matrix
Kimura (with divCpGMod) = 10.61
Transitions / transversions = 1.33 (8/6)
Gap_init rate = 0.02 (2 / 96), avg. gap size = 1.00 (2 / 2)


334 7.14 5.26 1.69 scaffold16|size1078160 745719 745775 (331295) C rnd-2_family-88#Unknown (25) 984 926 m_b465s001i29 44642

  scaffold16|si     745719 GATTTGTT---ATCAAGATTTTTTTTAAAATCTTAGTTGTGTTGGAAACT 745765
                                v  ---             i-              i         
C rnd-2_family-        984 GATTTTTTCAAATCAAGATTTTTTC-AAAATCTTAGTTGTATTGGAAACT 936

  scaffold16|si     745766 GAGCCACTTT 745775
                                v    
C rnd-2_family-        935 GAGCCCCTTT 926

Matrix = 20p43g.matrix
Kimura (with divCpGMod) = 7.52
Transitions / transversions = 1.00 (2/2)
Gap_init rate = 0.04 (2 / 56), avg. gap size = 2.00 (4 / 2)

508 5.79 0.00 1.45 scaffold16|size1078160 745726 745795 (331275) C rnd-1_family-91#Unknown (0) 69 1 m_b465s001i30 44642

  scaffold16|si     745726 TATCAAGATTTTTTTTAAAATCTTAGTTGTGTTGGAAACTGAGCCACTTT 745775
                                         i-                             ii   
C rnd-1_family-         69 TATCAAGATTTTTTC-AAAATCTTAGTTGTGTTGGAAACTGAGCCGTTTT 21

  scaffold16|si     745776 CTCCTTCTTCTCCTTCTCCT 745795
                                            i  
C rnd-1_family-         20 CTCCTTCTTCTCCTTCTTCT 1

Matrix = 20p43g.matrix
Kimura (with divCpGMod) = 4.71
Transitions / transversions = 1.00 (4/0)
Gap_init rate = 0.01 (1 / 69), avg. gap size = 1.00 (1 / 1)


508 19.64 2.41 4.94 scaffold16|size1078160 745804 745969 (331101) rnd-1_family-85#Unknown 51 212 (29) m_b465s001i31 44643

  scaffold16|si     745804 TTCTTCTCCTTCTCCTTCTCCAGTGAGACAGTTTTTTTGCTTTTTGCCAA 745853
                                  i       v  ----        v      ii     ?    v
  rnd-1_family-         51 TTCTTCTTCTTCTCCGTC----GTGAGACACTTTTTTCACTTTTNGCCAT 96

  scaffold16|si     745854 AACAGGTACAGACCCATAACTTGATC--TGAAC-TTACCTGTAAATAATT 745900
                           v iv    ---  viv   i  iv  -- vv  -             - v
  rnd-1_family-         97 TATTGGTA---ACATCTAATTTATTCCTTCCACATTACCTGTAAATA-TG 142

  scaffold16|si     745901 CATTTTTCGC-TTGGACTTACATGGGTAGTCTCAGTGTTTTAATATATGC 745949
                            vv      i-  v   v i           v    v     i v i? v
  rnd-1_family-        143 CTGTTTTCGTGTTCGACATGCATGGGTAGTCACAGTCTTTTAGTTTGNGG 192

  scaffold16|si     745950 CTACCTTTAAAAATATATCT 745969
                           i                   
  rnd-1_family-        193 TTACCTTTAAAAATATATCT 212

Matrix = 20p43g.matrix
Kimura (with divCpGMod) = 23.10
Transitions / transversions = 0.63 (12/19)
Gap_init rate = 0.07 (11 / 165), avg. gap size = 1.09 (12 / 11)


4008 2.91 0.41 1.24 scaffold16|size1078160 745825 746312 (330758) C rnd-1_family-25#Unknown (48) 484 1 m_b465s001i32 44644

  scaffold16|si     745825 AGTGAGACAGTTTTTTTGCTTTTTGCCAAAACAGGTACAGACCCAT-AAC 745873
                                                                 v    -  -  v
C rnd-1_family-        484 AGTGAGACAGTTTTTTTGCTTTTTGCCAAAACAGGTACTGACC-ATGAAG 436

  scaffold16|si     745874 TTGATCTGAACTTACCTGTAAATAATTCATTTTTCGCTTGGACTTACATG 745923
                                v v                                          
C rnd-1_family-        435 TTGATGTCAACTTACCTGTAAATAATTCATTTTTCGCTTGGACTTACATG 386

  scaffold16|si     745924 GGTAGTCTCAGTGTTTTAATATATGCCTACCTTTAAAAATATATCTTTGT 745973
                                   i                                         
C rnd-1_family-        385 GGTAGTCTTAGTGTTTTAATATATGCCTACCTTTAAAAATATATCTTTGT 336

  scaffold16|si     745974 GTGTAACGTCTGACATTATTTTCAACAAAATTTCTGTAAACTTTAAGGGA 746023
                                                       vi                    
C rnd-1_family-        335 GTGTAACGTCTGACATTATTTTCAACAATGTTTCTGTAAACTTTAAGGGA 286

  scaffold16|si     746024 ACACTAGTCACAAATCATTTTAAGACGTAGAGACGAAAAATTTTAAACAA 746073
                              i                                              
C rnd-1_family-        285 ACATTAGTCACAAATCATTTTAAGACGTAGAGACGAAAAATTTTAAACAA 236

  scaffold16|si     746074 GGGTTCTTTAAAACTTGAAGGGAATGTTATCGTGTCACAAAAGAGTGTGT 746123
                                                                             
C rnd-1_family-        235 GGGTTCTTTAAAACTTGAAGGGAATGTTATCGTGTCACAAAAGAGTGTGT 186

  scaffold16|si     746124 AACAAGAAAATGATTTCACAAACTAAAAGGGCGCTGAGCTGGCGCTGGCG 746173
                                                             - i --i    -    
C rnd-1_family-        185 AACAAGAAAATGATTTCACAAACTAAAAGGGCGC-GGG--AGCGC-GGCG 140

  scaffold16|si     746174 CGC-GGCGCGCGAGGCGCTCCCGCCCATTTTGGCATACACCTCGTACTAC 746222
                              -                                   -          
C rnd-1_family-        139 CGCTGGCGCGCGAGGCGCTCCCGCCCATTTTGGCATACA-CTCGTACTAC 91

  scaffold16|si     746223 AGTCCAGTTTATTTTAATGTACGCCTTCCTCTGTCTCTACAAATCGCAAT 746272
                            iv   v                i                          
C rnd-1_family-         90 AAGCCACTTTATTTTAATGTACGTCTTCCTCTGTCTCTACAAATCGCAAT 41

  scaffold16|si     746273 CTGTTTCGCTGCAAAAAATCTTGCAGCGGCTGCTGGTAAT 746312
                                                                   
C rnd-1_family-         40 CTGTTTCGCTGCAAAAAATCTTGCAGCGGCTGCTGGTAAT 1

Matrix = 20p43g.matrix
Kimura (with divCpGMod) = 2.96
Transitions / transversions = 1.00 (7/7)
Gap_init rate = 0.02 (8 / 487), avg. gap size = 1.00 (8 / 8)


274 9.76 2.44 0.00 scaffold16|size1078160 746280 746320 (330750) C rnd-1_family-135#Unknown (435) 584 543 m_b465s001i33 44645

  scaffold16|si     746280 GCTGC-AAAAAATCTTGCAGCGGCTGCTGGTAATGTATATAA 746320
                                -                      ?     iiv  i  
C rnd-1_family-        584 GCTGCTAAAAAATCTTGCAGCGGCTGCTNGTAATACCTACAA 543

Matrix = 20p43g.matrix
Kimura (with divCpGMod) = 10.90
Transitions / transversions = 3.00 (3/1)
Gap_init rate = 0.03 (1 / 40), avg. gap size = 1.00 (1 / 1)


2289 12.05 2.59 4.31 scaffold16|size1078160 746308 746732 (330338) rnd-1_family-168#Unknown 92 509 (270) m_b465s001i34 44641

  scaffold16|si     746308 GTAATGTATATAACT----CGAGTACTCTCATGTTTGTTATGTATGTAAC 746353
                             v            ---- vv      v i    i        ii    
  rnd-1_family-         92 GTTATGTATATAACTTTTTCTCGTACTCACGTGTTCGTTATGTACATAAC 141

  scaffold16|si     746354 ATGTTATCTATATAATTTAGGGTGTCAAGCCTGTATGCTATGGTACCAAC 746403
                                     i       ?           v  -   - i  vii  v  
  rnd-1_family-        142 ATGTTATCTACATAATTTNGGGTGTCAAGCATG-ATG-TGTGCCGCCTAC 189

  scaffold16|si     746404 AGAGGTAAGAAAAACAGAAGTAAGTTGCATGATTTTTATCATTATTTTTA 746453
                                             i ?        iv              v    
  rnd-1_family-        190 AGAGGTAAGAAAAACAGAGGNAAGTTGCACTATTTTTATCATTATATTTA 239

  scaffold16|si     746454 TTAT--GTATATCAATTATTTCTAATCAGAAGAATCCTTACTTTTCTAGA 746501
                               --  v  i    vi                              v 
  rnd-1_family-        240 TTATTTGTTTACCAATGGTTTCTAATCAGAAGAATCCTTACTTTTCTACA 289

  scaffold16|si     746502 TTAGTGAGTCATATGTGATGGCATGTGTTAT--ATATAACAATGTATGGT 746549
                           i      v      v                -- i     i     i   
  rnd-1_family-        290 CTAGTGACTCATATTTGATGGCATGTGTTATAGACATAACGATGTACGGT 339

  scaffold16|si     746550 AGACCGCATGACAGGGTATATGTTTACCATGAGTATTTCTGCACATGGAT 746599
                                           v              i  i       ?       
  rnd-1_family-        340 AGACCGCATGACAGGGGATATGTTTACCATGGGTGTTTCTGCNCATGGAT 389

  scaffold16|si     746600 GACATGGGACCTTGTAATATGGTGAAGTAGAGACAGCTCAAACACATGCC 746649
                             ?    i-- vi    i   --------     i               
  rnd-1_family-        390 GANATGGA--CGCGTAACATG--------GAGACGGCTCAAACACATGCC 429

  scaffold16|si     746650 CTGACCATTGATTTTGAAGACAGGTATGTGTACGGTTGATATTT---GAT 746696
                              i                         ----   i       ---  v
  rnd-1_family-        430 CTGGCCATTGATTTTGAAGACAGGTATGT----GGTCGATATTTTGAGAG 475

  scaffold16|si     746697 ATTGGTATGTTCGTTTTGTTGTTATGTATTTAACAA 746732
                            -   v -    i vvii        i  v      
  rnd-1_family-        476 A-TGGGA-GTTCATGACATTGTTATGCATATAACAA 509

Matrix = 20p43g.matrix
Kimura (with divCpGMod) = 11.16
Transitions / transversions = 1.33 (28/21)
Gap_init rate = 0.05 (22 / 424), avg. gap size = 1.32 (29 / 22)


329 16.68 1.23 3.80 scaffold16|size1078160 747061 747141 (329929) rnd-1_family-246#Unknown 549 627 (16) m_b465s001i36 44646

  scaffold16|si     747061 TCCCTGACGGATATGTTTCATGACATTGTTATGTATATAATACG-TTTAG 747109
                            i    i-         - i                    i v -  i  
  rnd-1_family-        549 TTCCTGG-GGATATGTT-CGTGACATTGTTATGTATATAACAAGATTCAG 596

  scaffold16|si     747110 AAGACAGGTATGTTGGTGGTTCTTGTGTGAAT 747141
                             -          v vi i vi   v      
  rnd-1_family-        597 AA-ACAGGTATGTGGTCGATATTTGGGTGAAT 627

Matrix = 20p43g.matrix
Kimura (with divCpGMod) = 16.05
Transitions / transversions = 1.60 (8/5)
Gap_init rate = 0.05 (4 / 80), avg. gap size = 1.00 (4 / 4)

365 7.97 0.00 6.35 scaffold16|size1078160 747061 747127 (329943) rnd-1_family-246#Unknown 248 310 (333) m_b465s001i35 44646

  scaffold16|si     747061 TCCCTGACGGATATGTTTCATGACATTGTTATGTATATAATACGTTTAGA 747110
                            i    --         - i                    i v?   -  
  rnd-1_family-        248 TTCCTG--GGATATGTT-CGTGACATTGTTATGTATATAACAANTTT-GA 293

  scaffold16|si     747111 AGACAGGTATGTTGGTG 747127
                                       v    
  rnd-1_family-        294 AGACAGGTATGTGGGTG 310

Matrix = 20p43g.matrix
Kimura (with divCpGMod) = 6.94
Transitions / transversions = 1.50 (3/2)
Gap_init rate = 0.06 (4 / 66), avg. gap size = 1.00 (4 / 4)


354 13.85 6.15 0.00 scaffold16|size1078160 747166 747230 (329840) rnd-1_family-246#Unknown 231 299 (344) m_b465s001i37 44647

  scaffold16|si     747166 TCTAAACCTGTCAATATATCTTGG--TATGTCTGTGGCGTTGTTATGTAT 747213
                                       i    v  i   --     ii   i i           
  rnd-1_family-        231 TCTAAACCTGTCGATATTTCCTGGGATATGTTCGTGACATTGTTATGTAT 280

  scaffold16|si     747214 ACAAC--TTGTGAAGACAG 747230
                            i   --? v         
  rnd-1_family-        281 ATAACAANTTTGAAGACAG 299

Matrix = 20p43g.matrix
Kimura (with divCpGMod) = 12.38
Transitions / transversions = 3.50 (7/2)
Gap_init rate = 0.03 (2 / 64), avg. gap size = 2.00 (4 / 2)


635 20.46 3.17 4.28 scaffold16|size1078160 747316 747504 (329566) rnd-1_family-198#Unknown 141 327 (110) m_b465s001i38 44648

  scaffold16|si     747316 TCCTTACACAATGTTGATATCTGGGTATGTTTGTGACTTTGTGATGTATA 747365
                            i  v   v    i   v      -       iii    v  v       
  rnd-1_family-        141 TTCTAACAGAATGCTGAAATCTGG-TATGTTTACAACTTGGTTATGTATA 189

  scaffold16|si     747366 -AATCTAGTACAGAAAAACAGGTAAGAGTCAGTGTTGTG-----TGTGAA 747409
                           -  i  -- i i   ?           v  ---    v -----   i? 
  rnd-1_family-        190 TAACCT--TGCGGAANAACAGGTAAGACTC---GTTGAGAGACATGTANA 234

  scaffold16|si     747410 ATTGTTTTTATGAAGGCTGGTAAGTATATAACATTTGTATTTTTATGATC 747459
                                  i?vi i ii-  i  v            v      i v     
  rnd-1_family-        235 ATTGTTTCNTCGGAAA-TGATATGTATATAACATTGGTATTTCTTTGATC 283

  scaffold16|si     747460 CTGCCCGGTCTTGGTATGTCTGTGGCATTGTTATGTATATAACTG 747504
                            i  v -i  v        i    i i i        i     i 
  rnd-1_family-        284 CCGCAC-ATCGTGGTATGTTTGTGACGTCGTTATGTACATAACCG 327

Matrix = 20p43g.matrix
Kimura (with divCpGMod) = 20.51
Transitions / transversions = 1.85 (24/13)
Gap_init rate = 0.05 (10 / 188), avg. gap size = 1.40 (14 / 10)

425 24.61 10.77 3.75 scaffold16|size1078160 747334 747658 (329412) rnd-1_family-11#Unknown 1196 1542 (106) m_b465s001i39 44648

  scaffold16|si     747334 ATCTGGGTATGTTTGTGACTTTGTGATGTATA-AATCTAGTACAGAAAAA 747382
                                 -       iii    v  v       -  i  v -- i   vi 
  rnd-1_family-       1196 ATCTGG-TATGTTTACAACTTGGTTATGTATATAACCTCG--CGGAACGA 1242

  scaffold16|si     747383 CAGGTAAGAGTCAGTGTTGTGTGTGAAATTGTTTTTAT-GAAG-GCTGGT 747430
                                     v vi-    v vivi i?     ?  v -  v - i v  
  rnd-1_family-       1243 CAGGTAAGAGGCTA-GTTGGGAAAAAGNTTGTTNTTTTCGATGTGTTTGT 1291

  scaffold16|si     747431 AAGTATATAACATT--TGTATTTTTATGATCCTGCCCGGTCTTGGTATGT 747478
                           --            --i?v ?i   - v    ii v ii- v      i 
  rnd-1_family-       1292 --GTATATAACATTGACNAANCTTT-TCATCCCACACAA-CATGGTATAT 1337

  scaffold16|si     747479 CTGTGGCATTGTTATGTATATAACTGC-GACA----------TTGTTATG 747517
                           i    i i i              v  -   ?----------  v i v 
  rnd-1_family-       1338 TTGTGACGTCGTTATGTATATAACGGCGGACNTCAGATCTCTTTTTCAAG 1387

  scaffold16|si     747518 TATAGA---ACTAGTGCAGAAAAA---------CAGGTAAGAGTAT---- 747551
                            -  i ---i i  -    ? vi ---------         vii ----
  rnd-1_family-       1388 T-TAAATCTGCCAG-GCAGNACGACCGACCCCTCAGGTAAGACCGTTCCA 1435

  scaffold16|si     747552 GTGTTGTGTGTAAAATTG--TTTTCATTGAGGCTGTTATGTATATAACAT 747599
                            v vii   -i ? v i --     v i iivv  v              
  rnd-1_family-       1436 GAGACATGT-CANATTCGTTTTTTCTTCGGATATGATATGTATATAACAT 1484

  scaffold16|si     747600 TTGTATTTTTATGATCCTGCCCAGTCT-TGGTATGTCTGTGGCGTTGTTA 747648
                            v      i v  ?  vi  v --  i-        i    i i i    
  rnd-1_family-       1485 TGGTATTTCTTTGNTCACGCAC--TCCGTGGTATGTTTGTGACATCGTTA 1532

  scaffold16|si     747649 TGTATACAAC 747658
                               i i   
  rnd-1_family-       1533 TGTACATAAC 1542

Matrix = 20p43g.matrix
Kimura (with divCpGMod) = 26.35
Transitions / transversions = 1.41 (45/32)
Gap_init rate = 0.07 (24 / 324), avg. gap size = 2.00 (48 / 24)

698 16.64 10.29 2.74 scaffold16|size1078160 747455 747658 (329412) rnd-1_family-445#Unknown 1 219 (0) m_b465s001i40 44648

  scaffold16|si     747455 TGATCCTGCCCGGTCTTGGTATGTCTGTGGCATTGTTATGTATATAACT- 747503
                                 i  v ??- v        ii i i                   -
  rnd-1_family-          1 TGATCCCGCACNN-CGTGGTATGTTCGCGACATTGTTATGTATATAACTT 49

  scaffold16|si     747504 --GC-GACAT----TGTTATGTATAG---AA----CTAGTGCAGAAAAAC 747539
                           --  -    ?---- v  v vi    ---  ---- i  -  i   v   
  rnd-1_family-         50 GCGCAGACANCAGGTCTTTTTCATAGTTAAATCTGCCAG-GCGGAACAAC 98

  scaffold16|si     747540 AGGTAAGAGTATGTGTTGTG----TGTAAAATTG--TTTTCATTGAGGCT 747583
                                   v  ---    v ----          --       iii iv 
  rnd-1_family-         99 AGGTAAGACTA---GTTGGGAACATGTAAAATTGGTTTTTCATCAGGAAT 145

  scaffold16|si     747584 GTTATGTATATAACATTTGTATTTTTATGATCCTGCCCAGTCTTGGTATG 747633
                            v               v      i v      i  v -v  v       
  rnd-1_family-        146 GATATGTATATAACATTGGTATTTCTTTGATCCCGCAC-TTCGTGGTATG 194

  scaffold16|si     747634 TCTGTGGCGTTGTTATGTATACAAC 747658
                            i    i   i          i   
  rnd-1_family-        195 TTTGTGACGTCGTTATGTATATAAC 219

Matrix = 20p43g.matrix
Kimura (with divCpGMod) = 15.72
Transitions / transversions = 1.20 (18/15)
Gap_init rate = 0.07 (14 / 203), avg. gap size = 1.93 (27 / 14)

269 23.22 16.67 6.45 scaffold16|size1078160 747611 747808 (329262) rnd-1_family-445#Unknown 1 217 (2) m_b465s001i41 44648

  scaffold16|si     747611 TGATCCTGCCCAGTCTTGGTATGTCTGTGGCGTTGTTATGTATACAACTT 747660
                                 i  v ??- v        ii i i i            i     
  rnd-1_family-          1 TGATCCCGCACNN-CGTGGTATGTTCGCGACATTGTTATGTATATAACTT 49

  scaffold16|si     747661 GTG-AAATTACA-GTCT--------GTCAGATCACACATGT-GAACAAGA 747699
                            i - i iv?  -    --------  i i   vvv  v i-      v 
  rnd-1_family-         50 GCGCAGACANCAGGTCTTTTTCATAGTTAAATCTGCCAGGCGGAACAACA 99

  scaffold16|si     747700 GTTAAGCGTGGTATGTGTGGAGCAAGTGATCATGAGAATTTGTTTTTCTG 747749
                            v    vv i  -  ---   i  v  ------- i    v       --
  rnd-1_family-        100 GGTAAGACTAGT-TG---GGAACATGT-------AAAATTGGTTTTTC-- 136

  scaffold16|si     747750 GTCTG----GATCCGTACACAATGTTGATAT----------CTG------ 747779
                           i  v ----   vi   i i  ii   i   ---------- i ------
  rnd-1_family-        137 ATCAGGAATGATATGTATATAACATTGGTATTTCTTTGATCCCGCACTTC 186

  scaffold16|si     747780 --GGTATGTTTGCAACTTTGTTATGTATATA 747808
                           --          ii  v i            
  rnd-1_family-        187 GTGGTATGTTTGTGACGTCGTTATGTATATA 217

Matrix = 20p43g.matrix
Kimura (with divCpGMod) = 23.94
Transitions / transversions = 1.69 (27/16)
Gap_init rate = 0.11 (22 / 197), avg. gap size = 2.14 (47 / 22)

655 23.10 4.88 3.20 scaffold16|size1078160 747700 747945 (329125) rnd-1_family-198#Unknown 85 334 (103) m_b465s001i42 44648

  scaffold16|si     747700 GTTAAGCGTGGTATGTGTGGAGCAAGTGATC-ATGAGAATTTGTTTTTCT 747748
                              v  ii     -   i -   i      i-    v v v  i  ivv 
  rnd-1_family-         85 GTTCAGTATGGTA-GTGCG-AGCGAGTGATTGATGACATTGTGCTTCAAT 132

  scaffold16|si     747749 GGTCTGGA-TCCGTACACAATGTTGATATCTGGGTATGTTTGCAACTTTG 747797
                           ii-   i - i vv   v    i   v      -       i      v 
  rnd-1_family-        133 AA-CTGAAGTTCTAACAGAATGCTGAAATCTGG-TATGTTTACAACTTGG 180

  scaffold16|si     747798 TTATGTATAT-ATCTAGTACAGAAAAACAGGTAAGAGTCAGTGTAGTG-- 747844
                                     - i  -- i i   ?           v  iv  -  v --
  rnd-1_family-        181 TTATGTATATAACCT--TGCGGAANAACAGGTAAGACTCGTTG-AGAGAC 227

  scaffold16|si     747845 -TGTGAAATTGTTTTCATTAAGGCTGGTATGTACATAACATTTGTATTTT 747893
                           -   i?     -    ? iiiiiv  i      i        v      i
  rnd-1_family-        228 ATGTANAATTG-TTTCNTCGGAAATGATATGTATATAACATTGGTATTTC 276

  scaffold16|si     747894 TATGAT------CATCTGGGTATGTTTTCGACTTTGTTATGTATATAACT 747937
                            v    ------    vv         vi   v i        i     i
  rnd-1_family-        277 TTTGATCCCGCACATCGTGGTATGTTTGTGACGTCGTTATGTACATAACC 326

  scaffold16|si     747938 AGTACAGA 747945
                           i ii i  
  rnd-1_family-        327 GGCGCGGA 334

Matrix = 20p43g.matrix
Kimura (with divCpGMod) = 23.28
Transitions / transversions = 1.62 (34/21)
Gap_init rate = 0.06 (14 / 245), avg. gap size = 1.43 (20 / 14)

342 14.00 6.60 5.61 scaffold16|size1078160 747901 748006 (329064) rnd-1_family-198#Unknown 159 265 (172) m_b465s001i43 44648

  scaffold16|si     747901 ATCTGGGTATGTTTTCGACTTTGTTATGTATATAACTAGTACAGAAAAAC 747950
                                 -       v i    v              i-v i i   ?   
  rnd-1_family-        159 ATCTGG-TATGTTTACAACTTGGTTATGTATATAACC-TTGCGGAANAAC 206

  scaffold16|si     747951 AGGTAAGAGTCAGTGTTGTG-----TGTGAAATTGTTTTCAT--GAAGGC 747993
                                   v  ---    v -----   i?     -    ? --   ivv
  rnd-1_family-        207 AGGTAAGACTC---GTTGAGAGACATGTANAATTG-TTTCNTCGGAAATG 252

  scaffold16|si     747994 TTATGTATATAAC 748006
                           v            
  rnd-1_family-        253 ATATGTATATAAC 265

Matrix = 20p43g.matrix
Kimura (with divCpGMod) = 14.90
Transitions / transversions = 0.75 (6/8)
Gap_init rate = 0.08 (8 / 105), avg. gap size = 1.62 (13 / 8)


500 19.04 5.16 5.16 scaffold16|size1078160 748007 748161 (328909) rnd-1_family-198#Unknown 171 325 (112) m_b465s001i44 44649

  scaffold16|si     748007 TGCGACTTTGTTATGTATAGAACTAGTACAGAAAAACAGGTAAGAGTCAG 748056
                            i i    v          v   i-v i i   ?           v  --
  rnd-1_family-        171 TACAACTTGGTTATGTATATAACC-TTGCGGAANAACAGGTAAGACTC-- 217

  scaffold16|si     748057 TGTTGTG-----TGTAAAATTGTTT--TCAACAAGGCTGTTATGTATACA 748099
                           -    v -----    ?        --  iiv  ---  v        i 
  rnd-1_family-        218 -GTTGAGAGACATGTANAATTGTTTCNTCGGAAA---TGATATGTATATA 263

  scaffold16|si     748100 ACATTTGTATTT-TATGATCCTGCCTGGTCTTAGTATGTCTGTGGCATTG 748148
                                v      - v      i  vi-i  v i      i    i i i 
  rnd-1_family-        264 ACATTGGTATTTCTTTGATCCCGCAC-ATCGTGGTATGTTTGTGACGTCG 312

  scaffold16|si     748149 TTATGTAAATAAC 748161
                                  v     
  rnd-1_family-        313 TTATGTACATAAC 325

Matrix = 20p43g.matrix
Kimura (with divCpGMod) = 18.34
Transitions / transversions = 1.33 (16/12)
Gap_init rate = 0.07 (11 / 154), avg. gap size = 1.45 (16 / 11)

266 20.70 0.00 1.72 scaffold16|size1078160 748114 748172 (328898) rnd-1_family-445#Unknown 1 58 (161) m_b465s001i45 44649

  scaffold16|si     748114 TGATCCTGCCTGGTCTTAGTATGTCTGTGGCATTGTTATGTAAATAACTT 748163
                                 i  vi??- v i      ii i i            v       
  rnd-1_family-          1 TGATCCCGCACNN-CGTGGTATGTTCGCGACATTGTTATGTATATAACTT 49

  scaffold16|si     748164 GTGGAGACA 748172
                            i v     
  rnd-1_family-         50 GCGCAGACA 58

Matrix = 20p43g.matrix
Kimura (with divCpGMod) = 16.83
Transitions / transversions = 2.00 (8/4)
Gap_init rate = 0.02 (1 / 58), avg. gap size = 1.00 (1 / 1)


912 17.70 1.88 1.88 scaffold16|size1078160 748216 748428 (328642) C rnd-1_family-224#Unknown (87) 213 1 m_b465s001i46 44650

  scaffold16|si     748216 TGTATTCAAGGTTTTT-CAACTATGCAGGATA--TCTACAGTGGGGTGTT 748262
                              v   v        - v  v i       i--i  i      vv v  
C rnd-1_family-        213 TGTCTTCTAGGTTTTTTCCACGACGCAGGATGACCCTGCAGTGGTTTTTT 164

  scaffold16|si     748263 TTACCCTCCAAGATGTTGAAATTGTGTCGGCCCATAAATATATGTAGT-A 748311
                            ?    -         v ?v-  i     iiiv ?     vv      - 
C rnd-1_family-        163 TNACCC-CCAAGATGTAGNT-TTATGTCGATTGANAAATAATTGTAGTAA 116

  scaffold16|si     748312 AAATAATTTTTTCCCCTAAGGGATAGTATTTTGGCATCAATATATAACTT 748361
                               i      ? ivv-  i        i      i     ?        
C rnd-1_family-        115 AAATGATTTTTNCTGA-AAAGGATAGTACTTTGGCGTCAATNTATAACTT 67

  scaffold16|si     748362 AGACTCTGATAAATTCACCGACCATTTTCAGGAAACCGACCAATCCGGAC 748411
                            v v    i         i     -    i      i      v? v   
C rnd-1_family-         66 ATAATCTGGTAAATTCACTGACCA-TTTCGGGAAACTGACCAAANCTGAC 18

  scaffold16|si     748412 CAAAAATATCTTAAACC 748428
                                     vi     
C rnd-1_family-         17 CAAAAATATCGCAAACC 1

Matrix = 20p43g.matrix
Kimura (with divCpGMod) = 19.19
Transitions / transversions = 0.95 (18/19)
Gap_init rate = 0.03 (7 / 212), avg. gap size = 1.14 (8 / 7)


4453 31.18 3.40 3.54 scaffold16|size1078160 748429 751254 (325816) scaffold12|size593008_(dbseq-nr_293)_[458236,464222]#LTR 732 3553 (2434) m_b465s001i47 44651

  scaffold16|si     748429 CATTCAAGGAGCCGATCAACCCAACACGGCCAACATCCTTGGCCTTCTCA 748478
                            i i     v       iv  v   v viv i  i    i v  vv   -
  scaffold12|si        732 CGTCCAAGGCGCCGATCGCCCGAACTCCAGCGACGTCCTCGCCCAACTC- 780

  scaffold16|si     748479 CTGCCATAATCACC---TTCAAATTTGACTTTC-AATGCAAGTTAAGTTC 748524
                             -    i-   i ---   i          i -  viv    i--- i 
  scaffold12|si        781 CT-CCATG-TCATCCAATTCGAATTTGACTTCCGAAAAAAAGTC---TCC 825

  scaffold16|si     748525 G--AACATGGAGCTTCTCCAGGCCAAGGTTGCCCGCATCCATTCCTACGG 748572
                            --           i  i iv     i iv v v v  vvv v       
  scaffold12|si        826 GCCAACATGGAGCTCCTTCGCGCCAAAGCAGGCAGGATGACTGCCTACGG 875

  scaffold16|si     748573 CATCACCATAGATGACACGCAACTCACCATCATCCTGTTGGCCAACATCA 748622
                                  i v  i   v v      i  v  i    vi v         i
  scaffold12|si        876 CATCACCGTCGACGACTCCCAACTCGCCCTCGTCCTCCTCGCCAACATCG 925

  scaffold16|si     748623 AACTCGCAGCCAGCAAAGACTACGGACGCAAATTTCATCCCGCCATCCAA 748672
                            vv    viv   iv v    iv  v   i    i ii  vi  v     
  scaffold12|si        926 ACATCGCCAGCAGTCACGACTGGGGCCGCGAATTCCGCCCAACCCTCCAA 975

  scaffold16|si     748673 GCCATCCGATGCAATTACTCCTACAACCACACCCATGATGCCACAAGCAT 748722
                           i       ii    v   vv          i     i i     v v i 
  scaffold12|si        976 ACCATCCGGCGCAAATACAACTACAACCACGCCCATAACGCCACCACCGT 1025

  scaffold16|si     748723 CCAGGCCATCCTTGTTGAATGTGCCGGGGCCGATGCCGT-ATGCAAACTC 748771
                           vvvi  v  v  iivv   ivi     v    ii v   - i    i   
  scaffold12|si       1026 AGCAGCAATGCTCAAAGAACTCGCCGGCGCCGGCGGCGTCACGCAAGCTC 1075

  scaffold16|si     748772 ACCAAAGCACCGGC-CCAACACTCCGGCAGCGCCCATGCCGTCTCCGACC 748820
                            v i v  -     -     ----     v    v i         i i 
  scaffold12|si       1076 AACGATGC-CCGGCTCCAAC----CGGCACCGCCAACGCCGTCTCCAATC 1120

  scaffold16|si     748821 AGGTCTCCTATCTCACCAAACTCCTCCAAGAACAAACCTACTGCTACTCC 748870
                            i      ivv      v           v     vv v  -  --    
  scaffold12|si       1121 AAGTCTCCCTGCTCACCCAACTCCTCCAACAACAACACGAC-GC--CTCC 1167

  scaffold16|si     748871 AAT---GACCCCACTGAATCTGCTGCAACCA-TGCAGTCCAACGGTGACA 748916
                           i i---  v v   i  iv v  iv vi   -    iv  i  i i   v
  scaffold12|si       1168 GACACAGAGCACACCGAGGCAGCCTCCGCCAGTGCAAACCGACAGCGACT 1217

  scaffold16|si     748917 CCTTAGCCAATGCAAACTGAT-GCCCCTGTCACCGCAACGCCGCCACTAC 748965
                              ivi    -i  v vii  -   vii  v    ii----- v iiv  
  scaffold12|si       1218 CCTCCACCAA-ACACAACAATCGCCATCGTGACCGTG-----GGCGTGAC 1261

  scaffold16|si     748966 ACCAAGAGTGGCA--CACCGTTGATCCAAATCATG-----CAACAATGTG 749008
                            v i  v iii  -- iv   v  vv  i - ii -----  i iiv  i
  scaffold12|si       1262 AACGAGCGCAACAATCGGCGTGGAGGCAGA-CGCGGTGGACAGCGGGGTA 1310

  scaffold16|si     749009 TGCCAGG-----ACTATCGGGA------CAACCCCTGCCCACACTG-AAA 749046
                           iv   v -----   v    v ------      i     i  i  -  i
  scaffold12|si       1311 CCCCACGCAGCAACTCTCGGCATCCGCCCAACCCTTGCCCGCATTGCAAG 1360

  scaffold16|si     749047 AAATTTAAGAGGTACTACCAGCATCCCAACAATCGACATGACAACTGCTT 749096
                                 iv v vii v v v   i     v v  v v v   vi   i  
  scaffold12|si       1361 AAATTTGCGCGCCGCAAGCCGCACCCCAAAACTCCAGAAGACCGCTGTTT 1410

  scaffold16|si     749097 CTGGAACAAGAAGTACCATGGCTATTGCCCCAAAGGCATCTGCGACGAGA 749146
                                     vii   v v  v  ii ivvv  iv v  i          
  scaffold12|si       1411 CTGGAACAAGCGATACAAGGGATACCGTGGGAAGTGGATTTGCGACGAGA 1460

  scaffold16|si     749147 TGGATATGCG-GTACAAGCCACACCACAAATTCCCTGCGGACTTAGGGGG 749195
                               v  -  -   iiv   vviv        iv    v   v i  v  
  scaffold12|si       1461 TGGAAAT-CGCGTATGTGCCCAGGCACAAATTTGCTGCCGACATGGGTGG 1509

  scaffold16|si     749196 CTATCCGGTAGATTCCAGTGGCTCCAAGGGTGAAACAGATTGACAGGGTG 749245
                           v  i  ---------i    ------  i i  vivv  i    i v   
  scaffold12|si       1510 GTACCC---------TAGTG------AGAGCGACGGTGACTGACGGTGTG 1544

  scaffold16|si     749246 GGTCGGAAAAGCAGGTAGA-TGAATGGATAACAGTAA--AAAAGTTGAAA 749292
                             i   v  -  i  v v - vv      v-   v  --    v v    
  scaffold12|si       1545 GGCCGGCAA-GCGGGGATACTCCATGGATT-CAGAAAGGAAAACTAGAAA 1592

  scaffold16|si     749293 CATGTTA-CACGAGTACATAACCGCAACAAAAACCCTTTTTATGTTACAT 749341
                           -  v   -  iv -   v    ---      vvii    i  iii v vv
  scaffold12|si       1593 -ATTTTAACATTA-TACCTAAC---AACAAATCTTCTTTCTACACTTCTG 1637

  scaffold16|si     749342 TAAGCAATGCTTACTCCTACTC-CCTGCCTT-TGCCGCAGACCCCCCCCC 749389
                            vvv   ivv   - vv     -  ii v  -   i        v  v v
  scaffold12|si       1638 TCTCCAACTATTA-TAGTACTCTCCCACATTATGCTGCAGACCCACCACA 1686

  scaffold16|si     749390 CAAG--AACCACCCACGCCCAGCCACAAT--------G-ACACAAAATAC 749428
                             vv--     iv v iv v   v     -------- -  v    v   
  scaffold12|si       1687 CACTTCAACCATACCCAGCAAGCAACAATTCTCCCTAGCACCCAAACTAC 1736

  scaffold16|si     749429 TGTG-----CACTG-----CAGCACTTTCAAGTGTAAATCCCAACGCT-- 749466
                           ivii-----   iv-----     vi     iiii   v        v--
  scaffold12|si       1737 CCCAACCAACACCCATACCCAGCAGCTTCAAACACAAAGCCCAACGCAAA 1786

  scaffold16|si     749467 GCTTCCTTGAATGCCAATTCAAGCGTGCCCAAGCATCCACTGAGGACCTA 749516
                              --  v   i     v-  v  -i   ivv  v   v viv i v i 
  scaffold12|si       1787 GCT--CTGGAACGCCAAG-CACGC-CGCCTTCGCCTCCTCAACGAAGCCA 1832

  scaffold16|si     749517 CTCCTC--GACCACCACATCACTTGGGCCAAAGACCTACGCACCACAGCA 749564
                              i i--    i       v       vi i i vviv v     vivi
  scaffold12|si       1833 CTCTTTTGGACCGCCACATCTCTTGGGCAGAGGGCGAGAGAACCACCAAG 1882

  scaffold16|si     749565 GCCAACACTAATACCCAATGTTGAA--AATGCCGCACCATCGACC-TGGA 749611
                                vi ii i   -- ii iv  --  i v  vi i       -i  v
  scaffold12|si       1883 GCCAAAGCCGACACC--ACATCCAAGCAACGACGAGCTATCGACCACGGC 1930

  scaffold16|si     749612 ACACACAA------CCAAGACCCACAAGACACCATCTCTCTCCCA---AG 749652
                           v     i ------   i  vv  ----      v       v i---  
  scaffold12|si       1931 CCACACGATGCATCCCAGGAAACA----ACACCAACTCTCTCACGGACAG 1976

  scaffold16|si     749653 GCAGCACCAACCTTAGCTTTGC-CCTAGCCTCCACCATCAAATGTGCTGC 749701
                             iiiiv    ---   vv i -  vv    iv v  v -------  ii
  scaffold12|si       1977 GCGATGGCAAC---AGCGATACGCCGCGCCTTGAACAAC-------CTAT 2016

  scaffold16|si     749702 CCAATGATGCCTACAAGCCAACAAACATGTGCAATTCCATACCCACAAAC 749751
                              -------    -------  i      v i---  iii     vv  
  scaffold12|si       2017 CCA-------CTAC-------CAGACATGTCCG---CCGCGCCCACCCAC 2049

  scaffold16|si     749752 AACTCTG---CTTCTTCCACAGTCATGATGTTCCCATGGTCACCTACGGC 749798
                             v  i --- ivvi  v v  i  iv iviv i   ---     vi ii
  scaffold12|si       2050 AAATCCGGCACCGACTCAAAAGCCACCACCCGCTCAT---CACCTTTGAT 2096

  scaffold16|si     749799 TCAGGTGCTGATGGACACTATCTCAGCAAGACCGACCACCTTGCAGCTGG 749848
                             v  i  i  ii v     i  vvv i i  v  i i   i  v  v  
  scaffold12|si       2097 TCCGGCGCCGACAGCCACTACCTATCCGAAACAGATCGCCTCGCTGCAGG 2146

  scaffold16|si     749849 CCTTCCGAGCCTCATGCCCTGCTCCAAATGTGTTGGCATGGCAAATGGCA 749898
                           v  i  v vi  vvv v   v v  viii v      i v  v  i  i 
  scaffold12|si       2147 GCTCCCTATTCTGCGGGCCTCCACCCGGCGGGTTGGCGTCGCCAACGGTA 2196

  scaffold16|si     749899 GCATCAGCCACGACACCA--CGTAACTCGATTGCCTTTTCCTAACCTCTC 749946
                              i    -   i iv  --   v vi i i    i      v v     
  scaffold12|si       2197 GCACCAGC-ACGGCGACATACGTCAGCCAACTGCCCTTTCCTCAACTCTC 2245

  scaffold16|si     749947 ACCTCTGGCTTCACAGGCTGACTCATTCAGTAATTTCCT-TATTCCCTCA 749995
                              vvvv   vii iv  i  i     iivii      i-i v       
  scaffold12|si       2246 ACCAAATGCTGTGCGCGCCGATTCATTTGCCGATTTCCCACAGTCCCTCA 2295

  scaffold16|si     749996 TGAGCATTGGTAAAATA-GCAGATGTCAAGACGGCCTCCATCTTCACACA 750044
                             -  i v       iv-  -  i viiii  vii v v        v  
  scaffold12|si       2296 TG-GCGTAGGTAAAACCTGC-GACGATGGAACCATCGCGATCTTCACCCA 2343

  scaffold16|si     750045 G-ATGGCATCACAGTTCATCAAAGAAGATGCC---CTAATCACATGCCAT 750090
                            -vi   i    v  v  -      viv  v ---  v     v     v
  scaffold12|si       2344 GTCCGGCGTCACTGTGCA-CAAAGACACTGGCGTACTCATCACCTGCCAA 2392

  scaffold16|si     750091 GGCACCCCACTGCTCATTGGGGTACAAGACACCCACGGGCACTACCGCAT 750140
                              ivv  v  v     i  v iv iv i i v  v  v ii        
  scaffold12|si       2393 GGCGAACCCCTCCTCATCGGCGCCCGTGGCGCACAAGGTCGTTACCGCAT 2442

  scaffold16|si     750141 TCCCCTGGTACAAACCCATGGACAGTGGCAACCACGCCAACCCAGCAAGT 750190
                           i  v  viiv   vv v v  i i            v iv   vv    v
  scaffold12|si       2443 CCCACTCACCCAACACAAAGGGCGGTGGCAACCACGGCGCCCCTCCAAGA 2492

  scaffold16|si     750191 GCGCACAAGCTACCCTCCACAAAGCCAACAGCATCTATGACCTTCCTTCC 750240
                           iv    i vvv  v    ivv v         i v -i     i  v   
  scaffold12|si       2493 AGGCACGACAAACACTCCGACACGCCAACAGCGTAT-CGACCTCCCATCC 2541

  scaffold16|si     750241 ACCAAACAAGCCACCAAATGGCTATATGCAGTGTGTGGTTACCCAGTCAA 750290
                              i         i  i    v ii             v     -     
  scaffold12|si       2542 ACCGAACAAGCCATCAGATGGATGCATGCAGTGTGTGGATACCC-GTCAA 2590

  scaffold16|si     750291 GTCCACATGGACAAAGGCCATCAAGGCAAGCAACTTCCATGGATGGCCGC 750340
                                 v   viv      i  v i  vi    i   vvi        i 
  scaffold12|si       2591 GTCCACCTGGCTCAAGGCCGTCCAAGCCGGCAATTTCATCGGATGGCCAC 2640

  scaffold16|si     750341 TACTCACGGCCA-AGCATGTACTCAAGTATTACCCCGAAACAGTCAAAAC 750389
                            i     vv   -   i  i v--  i  i v   v  i     vi    
  scaffold12|si       2641 TGCTCACCTCCATAGCGTGCAG--AAATACTTCCCAGAGACAGTGGAAAC 2688

  scaffold16|si     750390 ACCAAAGGGGCACCTCAACCAGACCCGCAAAAATGTTTGCTCCACCAAGC 750439
                           v        -           ivv      i ii  iv v  i     i 
  scaffold12|si       2689 TCCAAAGGG-CACCTCAACCAATGCCGCAAGAGCGTCAGGTCTACCAAAC 2737

  scaffold16|si     750440 CAAAGCACCCATTTGA---GGAAC--TCCACTCTACCAAACTCCATGGCA 750484
                            i  --   v   ivv--- i   --    v   v  v     vvi   v
  scaffold12|si       2738 CGAA--ACCGATTCCCCTCGAAACCTTCCAGTCTCCCCAACTCGTCGGCC 2785

  scaffold16|si     750485 AAAAAGAGCGCAACATCTACACCAAAGTATATGACACCAGAGAAACCACC 750534
                           iv   vvi   i  i v     vv v  v  i  i   - v  v    i 
  scaffold12|si       2786 GCAAACTACGCGACGTGTACACACACGTCTACGATACC-GCGACACCATC 2834

  scaffold16|si     750535 TTCACTGACCAAACAGGGAAATTCCC-CACACGCTCCCAGGCTGGCAATC 750583
                              v v           iv       -   -     iivvv v     i 
  scaffold12|si       2835 TTCTCAGACCAAACAGGACAATTCCCTCAC-CGCTCTTCCTCAGGCAACC 2883

  scaffold16|si     750584 AATACGTCATGATCATGGTCAAAATCGACAGCAGCACCATACTCGTTGAA 750633
                            v   v     i        i v      vvv  ii i  v  v  i  i
  scaffold12|si       2884 ATTACCTCATGGTCATGGTCGACATCGACTCAAGTGCTATCCTAGTCGAG 2933

  scaffold16|si     750634 CCCCTCAAGAACCAAAAAGATGCCAAGCTCAATCACGCATACACTAACCT 750683
                             vv       i i  vv  iiiii i    vi i   v  iv i vv  
  scaffold12|si       2934 CCAATCAAGAATCGAACTGACATTGAACTCACCCGCGCCTATTCCACACT 2983

  scaffold16|si     750684 CATGCTCCGTCTCCACCGTGCCATCATCCAACCTCACAGACACATTCTAG 750733
                              vvi v v  i  i  v  viv i ivvv  i i  i    i    v 
  scaffold12|si       2984 CATCACCAGGCTTCATCGAGCAGGCGTTGTTCCCCGCAAACACGTTCTCG 3033

  scaffold16|si     750734 ACAATGAAATCTCTCAAGCCATGAAAGACCTTATCAAAGACAACTACTAC 750783
                                        ivvv         ivv  i    vv    v    v v
  scaffold12|si       3034 ACAATGAAATCTCCACCGCCATGAAAACACTCATCACCGACACCTACAAA 3083

  scaffold16|si     750784 TTAAAGTATGAACTTGCTCCCCCAGGTTCCCACTGTTGCAATCCTGCTGA 750833
                           v i vv  i   i v iv  v  i  i v    i iv v   v v  v  
  scaffold12|si       3084 ATGACCTACGAATTAGTGCCACCGGGCTGCCACCGCAGGAATGCAGCAGA 3133

  scaffold16|si     750834 AGTTGCCATCCGTAACTTCAAAAGTCATTTCCTCAGCATCTTAGTGGGCG 750883
                           i  v  i  v  i  i      vv   i     v  i   i v ii    
  scaffold12|si       3134 GGTAGCTATACGCAATTTCAAATCTCACTTCCTGAGTATCCTCGCAGGCG 3183

  scaffold16|si     750884 TTGCCCCCAACTTCCCCCTGCAACTATGGGACAAACTCCTCCCACAAGCC 750933
                            i   vv i       vv  v                   i        i
  scaffold12|si       3184 TCGCCGACGACTTCCCAATGAAACTATGGGACAAACTCCTTCCACAAGCT 3233

  scaffold16|si     750934 AAAATCACCCTGAAATTCCTTCGCCAATCCAATGCAATTCCCACCATCTC 750983
                           i i  i   v v  vi v  i  v  i     i  v iv  v  vi i  
  scaffold12|si       3234 GAGATTACCATCAACCTACTCCGACAGTCCAACGCCACACCAACGGTTTC 3283

  scaffold16|si     750984 AGCATATGCCCACCTCTGTGGCCCCTTTGACTACAACAAAATGCCCCTTG 751033
                           v  v  i  v  ii vvi   v  v  i  i        i     v    
  scaffold12|si       3284 CGCCTACGCGCATTTGAATGGACCATTCGATTACAACAAGATGCCACTTG 3333

  scaffold16|si     751034 CTCCATTGGGATGCAATGTCCAAATCCATGAGAAGACAGATCAACGCGGC 751083
                            v  vv    v  i i      ii v     i   v v i-  i      
  scaffold12|si       3334 CACCCATGGGCTGTAGTGTCCAGGTGCATGAAAAGTCCGG-CAGCGCGGC 3382

  scaffold16|si     751084 ACCTGGACTTTCCACTCCATTGATGGCTGGTACATCAGCACTTCACCCAA 751133
                             v   i v     i     i  i         v       v     ii 
  scaffold12|si       3383 ACATGGGCATTCCATTCCATCGACGGCTGGTACCTCAGCACATCACCTGA 3432

  scaffold16|si     751134 ACACTACCACACCCACCGTTGCCACATCGTATCCTCCAACAGCAAACGCT 751183
                           i  i  i i   v     v         ivi   v       ii     i
  scaffold12|si       3433 GCATTATCGCACACACCGATGCCACATCAAGTCCACCAACAGTGAACGCC 3482

  scaffold16|si     751184 TGAGCAACACCGTCCAATTCCAACGCACACACATCACAAACCCCTCCCTC 751233
                            v   i    v  vvvv       i  viiv      vv    i      
  scaffold12|si       3483 TCAGCGACACAGTGGTCTTCCAACACAAGTCCATCACTCACCCTTCCCTC 3532

  scaffold16|si     751234 TTGCCCCAC-AACCAGCTCATG 751254
                           vi-      -i  v i      
  scaffold12|si       3533 AC-CCCCACTGACAAACTCATG 3553

Matrix = 20p43g.matrix
Kimura (with divCpGMod) = 33.96
Transitions / transversions = 0.91 (404/446)
Gap_init rate = 0.05 (142 / 2825), avg. gap size = 1.38 (196 / 142)


2036 18.43 0.00 2.10 scaffold16|size1078160 751264 751701 (325369) rnd-5_family-4058#Unknown 216 644 (86) m_b465s001i48 44652

  scaffold16|si     751264 GCTGATCTCACCCACACCACCCACGGCATGGGATCCCACCCAGCAAGAAC 751313
                             i                i? i                       i   
  rnd-5_family-        216 GCCGATCTCACCCACACCATNCGCGGCATGGGATCCCACCCAGCAAAAAC 265

  scaffold16|si     751314 AGCCCTTCATGAATTATCCTCTCTCGTGCACTCATCCACCCCCACTGATT 751363
                           v        i         v     v   i       -   v   ?ii  
  rnd-5_family-        266 TGCCCTTCACGAATTATCCGCTCTCCTGCGCTCATCC-CCCACACNAGTT 314

  scaffold16|si     751364 CCCTGGCACCACTGGCACTGCCGCCATCACTTCCATGTGTGCAACCACTT 751413
                              i   v  vvi i   i       ?        i i        i   
  rnd-5_family-        315 CCCCGGCCCCTACGACACCGCCGCCANCACTTCCACGCGTGCAACCGCTT 364

  scaffold16|si     751414 CAAAGGGTGGGCGAGCACCCTGTAGAAGCTCAAGACCTGCTCACATGAAA 751463
                            v                  v vv i   i v?    i i  i ii v v
  rnd-5_family-        365 CCAAGGGTGGGCGAGCACCCGGGCGGAGCCCCNGACCCGTTCGCGCGCAT 414

  scaffold16|si     751464 AACCCATCCCATGTCAGCACCTCCTGGCCCCAGTACATCCCCTGCCACCC 751513
                                iii     v  ? iv    ? ?    i  v  iv   ------- 
  rnd-5_family-        415 AACCCGCTCCATGGCANCGACTCCNGNCCCCGGTCCACACCC-------C 457

  scaffold16|si     751514 CCAGGCCACCCCGGCCCATCACCCAATGGCGGCATCCCCGACCAACCAAC 751563
                              ?         i   iv     i i      iv     i         
  rnd-5_family-        458 CCANGCCACCCCGACCCGGCACCCGACGGCGGCGGCCCCGGCCAACCAAC 507

  scaffold16|si     751564 TGCCCTCCTCACCCCGATGCACCAGCACATAACACACAATCACAGACAGC 751613
                           i                   i       i      i  v           
  rnd-5_family-        508 CGCCCTCCTCACCCCGATGCGCCAGCACGTAACACGCATTCACAGACAGC 557

  scaffold16|si     751614 CACCAGGATCACAGCAAATGCCACGCCTGCTCTCAACACTCGATCCAGAG 751663
                            i     iiv   ? v ii  vv    v  i   vi   i        i 
  rnd-5_family-        558 CGCCAGGGCAACANCCAGCGCACCGCCGGCCCTCCGCACCCGATCCAGGG 607

  scaffold16|si     751664 TATCCTGCATCCCCAAACCAATGCCGCAACCCCACCAC 751701
                            -  ii             ? i     i     v?   
  rnd-5_family-        608 T-TCTCGCATCCCCAAACCNACGCCGCGACCCCCNCAC 644

Matrix = 20p43g.matrix
Kimura (with divCpGMod) = 13.37
Transitions / transversions = 1.82 (51/28)
Gap_init rate = 0.02 (9 / 437), avg. gap size = 1.00 (9 / 9)


4828 28.54 2.30 1.52 scaffold16|size1078160 751716 753412 (323658) scaffold289|size202738_(dbseq-nr_0)_[183003,188995]#LTR/Copia 3995 5704 (289) m_b465s001i49 44653

  scaffold16|si     751716 TTCATGCGCATG------GTTAACAAAG---TACACCAAGCTCTTGCTGT 751756
                            i  v       ------   i      --- v    ii  i  v  v  
  scaffold289|s       3995 TCCAAGCGCATGAAGCGGGTTGACAAAGAAGTCCACCGGGCCCTAGCGGT 4044

  scaffold16|si     751757 CATGGATGAATCAACCAGTAAAATGCTCAACTATCGCCAACTCATCCAAC 751806
                            v    iv  vvv  ii i viv v    vi  i   --i   v   i  
  scaffold289|s       4045 CCTGGACCAAGACACTGGCACGCTCCTCACTTACCGC--GCTCCTCCGAC 4092

  scaffold16|si     751807 ATCCCACCCT-TCGCAATGACTGGACCCTTTCATCAGCCAATGAATTCTG 751855
                            -    v v -i i i i         vvv  v  v     i     -  
  scaffold289|s       4093 A-CCCAGCATACCACGACGACTGGACCAAATCCTCTGCCAACGAATT-TG 4140

  scaffold16|si     751856 ATGCCTCGCCCAA-GGCATGGGTGGCCGCATCAAAGGCACCAACACTATA 751904
                           --   v vvii  -   i v  i   v vi v  i  v        i   
  scaffold289|s       4141 --GCCGCTATTAACGGCGTCGGCGGCAGGGTAAAGGGAACCAACACCATA 4188

  scaffold16|si     751905 CAGTTCATCACAAAAGCT-GACATTCCCATCAAAT-GCCGCAAGAACGTC 751952
                            iv      - i   i v-     i    --   i- v v   ii  i  
  scaffold289|s       4189 CGCTTCATC-CGAAAACGAGACATCCCCA--AAACCGACTCAAAGACATC 4235

  scaffold16|si     751953 ACCTATGGCCAGTTTGTATGCACAGTCTATCCTGAAAAACATGAACCAAA 752002
                             v  i  i  i  i        vi viiv        iv v     v  
  scaffold289|s       4236 ACGTACGGTCAATTCGTATGCACCATACGACCTGAAAAGAAAGAACCCAA 4285

  scaffold16|si     752003 TCATACTCACTTCACAGTCGGTGGAGATTGCATCAACTACCCAGGCAAAG 752052
                             ii  v i i  iiv  v  v  i  ii v               i i 
  scaffold289|s       4286 TCGCACACGCCTCGTCGTGGGAGGGGACCGGATCAACTACCCAGGCGAGG 4335

  scaffold16|si     752053 TGGCCACCCCCACAGCTGATATGCTCACAGCCAAAATCCTGTTCAACAGC 752102
                            v     v     v  i  i      i v     i  i  i        i
  scaffold289|s       4336 TTGCCACACCCACCGCCGACATGCTCGCTGCCAAGATTCTATTCAACAGT 4385

  scaffold16|si     752103 ATCATATCCACACCCA--GCACCAGGTTCATGACCTTGGACATCTGTAAC 752150
                           i v  v     vv   --    -- v         v       i vi   
  scaffold289|s       4386 GTAATTTCCACCGCCAAAGCAC--GCTTCATGACCATGGACATTTCCAAC 4433

  scaffold16|si     752151 TTTTACCTGATGACCCCACTTAAACGTCCAGAATACCTCCGCATGAAACT 752200
                             i     v vv  i       v         i   v    v        
  scaffold289|s       4434 TTCTACCTCAACACTCCACTTACACGTCCAGAGTACATCCGGATGAAACT 4483

  scaffold16|si     752201 CCGTGACATCCAAGAAGAAAGAAGAGATCATC-CAAGATTCAAACCTCGA 752249
                            ivi       v        -------     - vii  v   i ii  v
  scaffold289|s       4484 CTCCGACATCCCAGAAGAAA-------TCATCACCGAATACAAGCTCCGT 4526

  scaffold16|si     752250 GAGCCTGGTCAAACCAGACGGCTCCGTGTACATTCTAGTACAG--CTCAG 752297
                             -i  v  vi    v    i  v         iv --  iv --  ii 
  scaffold289|s       4527 GA-TCTCGTGGAACCCGACGACTGCGTGTACATCAT--TATCGTCCTTGG 4573

  scaffold16|si     752298 CATGTATGGACTAACACAAGCAGGCCTCTTGGCAAATGAACTCCTTGAAA 752347
                           v     i     vv i  v  v  v   v i  v  i     v  i  i 
  scaffold289|s       4574 AATGTACGGACTCCCGCATGCCGGACTCATAGCCAACGAACTACTCGAGA 4623

  scaffold16|si     752348 AATGCCTCAATGCACACAGGTACTTCCAAAGTAAGCTTGTCCCCGGTCTC 752397
                             i v  i  iiv    i v   ivv     i        v  v  v  v
  scaffold289|s       4624 AACGACTTAACAAACACGGCTACCAACAAAGCAAGCTTGTACCAGGACTG 4673

  scaffold16|si     752398 TGGTGCCACACACCTCGTCCCGTAAAGTTTTCCCTAGTGGTCAATTATTT 752447
                               vv    v ivv  v  vi  vi   iv i  i  v   i  v i  
  scaffold289|s       4674 TGGTCACACAAATGGCGACCAATATGGTTCACTCTGGTCGTCGATGACTT 4723

  scaffold16|si     752448 GAGAGTCAAGTACACTGGTCGCAAACACATGCAACACCTCCTCACTGTCC 752497
                           vi i        iii    vivi     iiiiv      vvvvv i  vv
  scaffold289|s       4724 TGGGGTCAAGTATGTTGGTAAGGAACACGCATTACACCTAAAATCCGTAA 4773

  scaffold16|si     752498 TTGAAGAACACCACAATGTCAGCGCCGATTGGACAGGCATGTGTTACATA 752547
                            i   vvvi  i  vviv     i          v  i vvi i     v
  scaffold289|s       4774 TCGAATCTTACTACCCCCTCAGCACCGATTGGACTGGTAACCGCTACATT 4823

  scaffold16|si     752548 GCCATTCTGCTCAATTGGGACTACTCCAAATGGCAAGTACACCTCTCAAT 752597
                            vv  v vii vi i         vv   vi vv    v     v     
  scaffold289|s       4824 GGGATACGATTGGACTGGGACTACAACAACCGCAAAGTCCACCTGTCAAT 4873

  scaffold16|si     752598 GCCAGGATATGTGGCCAAAGCCCTCAAGCAATTCAACCATCCCAAGCCTA 752647
                                 v  iivi     i  v     i      v    ---      - 
  scaffold289|s       4874 GCCAGGTTACAAAGCCAAGGCGCTCAAACAATTCCACCA---CAAGCC-A 4919

  scaffold16|si     752648 CTAATC----CACAACATGCTCCTTTTCCCAGCATGCCCATCAACTATGG 752693
                            i  v ----       iv       i  i v  vi        v  i  
  scaffold289|s       4920 CCAAGCGAACCACAACACTCTCCTTTCCCTACCAAACCCATCAAATACGG 4969

  scaffold16|si     752694 CGCCAAGAAACAATACACCACCCTGACATCCACCTCGCCTCCCCTCAACA 752743
                              i            i  i v i v v     i  i  v iv  vi   
  scaffold289|s       4970 CGCTAAGAAACAATACGCCGCACCGCCTTCCACTTCACCGCTGCTGGACA 5019

  scaffold16|si     752744 AAGCCGACAAACGTTTCATCCAACAGGTCTGACGGAAATTCCTCTTCCTA 752793
                            iivv i   iviv           i     vv     i v     i  v
  scaffold289|s       5020 AGAAGGGCAAGAAATTCATCCAACAAGTCTGTGGGAAACTACTCTTTCTC 5069

  scaffold16|si     752794 GGGCATGATGTAGAC-CTCATGCTCCTTTGCCCCATCAGTGCCATCGCCT 752842
                             i ii vi  v   -   vi-     v  i  v           i    
  scaffold289|s       5070 GGACGCGCCGTCGACTCTCCC-CTCCTATGTCCAATCAGTGCCATTGCCT 5118

  scaffold16|si     752843 TGCAATCTGCTCACCCAACAGAAGACACCACGAAGCAGACACGCCAACTC 752892
                           iv  i     vvv   v   v    i    i  vi  i  v vv      
  scaffold289|s       5119 CCCAGTCTGCGGCCCCCACACAAGATACCATGACACAAACTCTACAACTC 5168

  scaffold16|si     752893 CTCGA------GACAATGCCA----------TCCTTACTTACAATGCCAG 752926
                                ------ i v i  v ---------- i  i  i   v    i  
  scaffold289|s       5169 CTCGACTACCTGGCCACGCAAGAAGAAGCGGTTCTCACCTACCATGCTAG 5218

  scaffold16|si     752927 CAAAATGATCTTAGGAGTCCACAGTGACACCAGTTACCTCTCAGAGCCCA 752976
                            i v   i ii v vv iv         i    i      vvv  i  vv
  scaffold289|s       5219 CGATATGGTTCTTGCTGCACACAGTGACGCCAGCTACCTCAGTGAACCAC 5268

  scaffold16|si     752977 ATGCACGCAGCCAAGCTGGTGACCACTTTTTCCTCTCCACAAATGCCACA 753026
                            v  v     i iv  v  i i      i     i   v v     vivv
  scaffold289|s       5269 AGGCCCGCAGTCGCGCAGGCGGCCACTTCTTCCTTTCCTCCAATGCAGAT 5318

  scaffold16|si     753027 GTCCCACCCAATTATGGAGCCATCCTCAATACTGCCCACATCATCAAACA 753076
                           i v  v     iv    i  v        i i            i     
  scaffold289|s       5319 ATACCTCCCAACAATGGGGCGATCCTCAACATTGCCCACATCATTAAACA 5368

  scaffold16|si     753077 TGTCATGGCTTCTGCAACCAAGGCTGAACTCAGCGCGCTCTACATCACAG 753126
                           i        v  i  v  ii i  i     vivi   i v v   i  v 
  scaffold289|s       5369 CGTCATGGCGTCCGCTACTGAAGCCGAACTGGCTGCGTTGTTCATTACCG 5418

  scaffold16|si     753127 CCCGTGAAGCCGTCTACCTCCGCATCATCCTCGAAGAATTGGGGCACAAA 753176
                               v     i      v v        v   ivi   i vi v     i
  scaffold289|s       5419 CCCGGGAAGCTGTCTACATACGCATCATACTCATGGAACTTAGCCACAAG 5468

  scaffold16|si     753177 CAACCAGCCATGCCCATCCAAACTGACAATGTCATGGTCAAGGGTGTCAT 753226
                                v    ii  vv       i       i     i i i vv    i
  scaffold289|s       5469 CAACCCGCCACACCGCTCCAAACCGACAATGCCATGGCCGAAGCAGTCAC 5518

  scaffold16|si     753227 CAATGGCAAGGTCCAACCAAAACACACAAAACCCATGGACATGCATTTCC 753276
                                 v  i  v     v  i i   v  iv            ii    
  scaffold289|s       5519 CAATGGGAAAGTACAACCCAAGCGCACCAAGGCCATGGACATGCGCTTCC 5568

  scaffold16|si     753277 ACTGGTTGCGCGATTGCGAATGTCAACATCAATTTCGAATCTACTGGCAA 753326
                                  i      i       i   v v           i       iv
  scaffold289|s       5569 ACTGGTTACGCGATCGCGAATGCCAAGAACAATTTCGAATTTACTGGCGC 5618

  scaffold16|si     753327 CCCGGCAAACTCAACTACGCCAATTACTGGACCAAGCATCACCCCGCCAC 753376
                                 v vvv   i  i  ii             i      i i    v
  scaffold289|s       5619 CCCGGCCACAGCAATTATGCTGATTACTGGACCAAACATCACTCTGCCAA 5668

  scaffold16|si     753377 CCACCACCAAAACATTCGCAAAGAATTCATCACGCC 753412
                           v  i  i  i     v   viv  i     i  i  
  scaffold289|s       5669 ACATCATCAGAACATACGCCGCGAGTTCATTACACC 5704

Matrix = 20p43g.matrix
Kimura (with divCpGMod) = 31.26
Transitions / transversions = 1.03 (242/235)
Gap_init rate = 0.02 (39 / 1696), avg. gap size = 1.67 (65 / 39)


686 2.25 0.00 3.37 scaffold16|size1078160 753416 753507 (323563) rnd-5_family-4058#Unknown 642 730 (0) m_b465s001i50 44654

  scaffold16|si     753416 CACCATCATGCTACGTCTTGACCTCCAGCAACGTGCAAGACATGCAGCTG 753465
                                ? --  i                     ?              ? 
  rnd-5_family-        642 CACCANC--GCCACGTCTTGACCTCCAGCAACGNGCAAGACATGCAGCNG 689

  scaffold16|si     753466 CTGCTGCTTAAACTGGCACAAAACATGCCCTCTTGCAAGGGT 753507
                               v        -                            
  rnd-5_family-        690 CTGCAGCTTAAAC-GGCACAAAACATGCCCTCTTGCAAGGGT 730

Matrix = 20p43g.matrix
Kimura (with divCpGMod) = 2.36
Transitions / transversions = 1.00 (1/1)
Gap_init rate = 0.03 (3 / 91), avg. gap size = 1.00 (3 / 3)


1123 12.57 0.00 0.00 scaffold16|size1078160 753509 753675 (323395) C rnd-1_family-1021#Unknown (0) 186 20 m_b465s001i51 44655

  scaffold16|si     753509 TGATAATTACATACCATCATACATATCCATCTACATAAGTAGAGTAAGCT 753558
                               i        ii ?     i     v     i  v        i   
C rnd-1_family-        186 TGATGATTACATATTANCATACGTATCCCTCTACGTACGTAGAGTAGGCT 137

  scaffold16|si     753559 CCAAGAGCCATTCATTTTGCACAACAGAAGACGTACATCAACTAACAGCT 753608
                                               i                        v    
C rnd-1_family-        136 CCAAGAGCCATTCATTTTGCGCAACAGAAGACGTACATCAACTAAGAGCT 87

  scaffold16|si     753609 CATAAAATAGAACACCAGTTAAATTACGAGCATCACACTGATGCCGCCTC 753658
                                         v     vi             iiv       i    
C rnd-1_family-         86 CATAAAATAGAACAACAGTTTGATTACGAGCATCATGGTGATGCCACCTC 37

  scaffold16|si     753659 TCCTGTAGATGTGCTGT 753675
                            i      v   v  i 
C rnd-1_family-         36 TTCTGTAGTTGTTCTAT 20

Matrix = 20p43g.matrix
Kimura (with divCpGMod) = 11.99
Transitions / transversions = 1.62 (13/8)
Gap_init rate = 0.00 (0 / 166), avg. gap size = 0.0 (0 / 0)


1695 24.33 5.43 2.84 scaffold16|size1078160 754209 754724 (322346) scaffold343|size112741_(dbseq-nr_375)_[105888,111928]#LTR/Copia 5361 5889 (152) m_b465s001i52 44656

  scaffold16|si     754209 CCCAATTATGGAGCCATCCTCAATACTGCCCACATCATCAAACATGTCAT 754258
                                iv i  i  v        i i            v     i     
  scaffold343|s       5361 CCCAACAACGGGGCGATCCTCAACATTGCCCACATCATAAAACACGTCAT 5410

  scaffold16|si     754259 GGCTTCTGCAACCAAGGCTGAACTCAGCGCGCTCTACATCACAGCCCGTG 754308
                              v  i  v  ii i  i     viv   vi v vi  i  v    i  
  scaffold343|s       5411 GGCGTCCGCCACTGAAGCCGAACTGGCCGCTTTGTTTATTACCGCCCATG 5460

  scaffold16|si     754309 AAGCCGTCTACCTCCGCATCATCCTCGAAGAATTGGGGCACAAACAACCA 754358
                               i      v v        v   ivi   i vi v     i      
  scaffold343|s       5461 AAGCTGTCTACATACGCATCATACTCATGGAACTCAGCCACAAGCAACCA 5510

  scaffold16|si     754359 GCCATGCCCATCCAAACTGACAATGTCATGGTCAAGGGTGTCATCAATGG 754408
                               ii  iv               i     i i i vv    i      
  scaffold343|s       5511 GCCACACCTCTCCAAACTGACAATGCCATGGCCGAAGCAGTCACCAATGG 5560

  scaffold16|si     754409 CAAGGTCCAACCAAAACACACAAAACCCATGGACATGCATTTCCACTGGT 754458
                           v  i  v     v    i   v  iv            ii     v    
  scaffold343|s       5561 AAAAGTACAACCCAAACGCACCAAGGCCATGGACATGCGCTTCCAATGGT 5610

  scaffold16|si     754459 TGCGCGATTGCGAATGTCAACATCAATTTCGAATCTACTGGCAACCCGGC 754508
                            i      i       i   v v       i   v       iv  i   
  scaffold343|s       5611 TACGCGATCGCGAATGCCAAGAACAATTTCAAATATACTGGCGTCCTGGC 5660

  scaffold16|si     754509 AAACTCAACTACGCCAATTACTGGACCAAGCATCACCCCGCCACCCACCA 754558
                           v vvv      i  ii             i      i i    vv  i  
  scaffold343|s       5661 CACAGCAACTATGCTGATTACTGGACCAAACATCACTCTGCCAAACATCA 5710

  scaffold16|si     754559 CCAAAACATTCGCAAAGAATTCATCACGCCATACACCAT-C-----ATGC 754602
                              iv    v   viv              i vv iii - -----    
  scaffold343|s       5711 CCAGCACATACGCCGCGAATTCATCACGCCGTTGATTGTGCTCGAGATGC 5760

  scaffold16|si     754603 TACGTCTTGAC-----CTCCAGCAACGCAAGACCATGCAGCTGCTGCTGC 754647
                               i vv   -----     --   ----i    - iv  i  i     
  scaffold343|s       5761 TACGCCAAGACTGCCACTCCA--AAC----AACCA-GTTGCCGCCGCTGC 5803

  scaffold16|si     754648 TTAAACTGGCA---------CAAAACTTGCC--------CTCTTGCAAGG 754680
                           v   v  vv  ---------  vvv   v  --------   ii      
  scaffold343|s       5804 ATAATCTCCCATTTTCTCTCCACTCCTTTCCATTTCGAGCTCCCGCAAGG 5853

  scaffold16|si     754681 GTGTGATAATTACATACCATCATACATATTCATCTACATAAGTA 754724
                                  i  vv     i  vi --------   i  v      
  scaffold343|s       5854 GTGTGATGATACCATACTATGGT--------ATCCACCTAAGTA 5889

Matrix = 20p43g.matrix
Kimura (with divCpGMod) = 25.96
Transitions / transversions = 1.14 (65/57)
Gap_init rate = 0.04 (20 / 515), avg. gap size = 2.15 (43 / 20)


1099 13.77 0.00 0.00 scaffold16|size1078160 754684 754850 (322220) C rnd-1_family-1021#Unknown (0) 186 20 m_b465s001i53 44657

  scaffold16|si     754684 TGATAATTACATACCATCATACATATTCATCTACATAAGTAGAGTAAGCT 754733
                               i        ii ?     i   i v     i  v        i   
C rnd-1_family-        186 TGATGATTACATATTANCATACGTATCCCTCTACGTACGTAGAGTAGGCT 137

  scaffold16|si     754734 CCAAGAGCCATTCATTTTGCACAACGGAAGACGTACATCAACTAACAGCT 754783
                                               i    i                   v    
C rnd-1_family-        136 CCAAGAGCCATTCATTTTGCGCAACAGAAGACGTACATCAACTAAGAGCT 87

  scaffold16|si     754784 CATAAAATAGAACACCAGTTAAATTACGAGCATCACACTGATGCCGCCTC 754833
                                         v     vi             iiv       i    
C rnd-1_family-         86 CATAAAATAGAACAACAGTTTGATTACGAGCATCATGGTGATGCCACCTC 37

  scaffold16|si     754834 TCCTGTAGATGTGCTGT 754850
                            i      v   v  i 
C rnd-1_family-         36 TTCTGTAGTTGTTCTAT 20

Matrix = 20p43g.matrix
Kimura (with divCpGMod) = 13.47
Transitions / transversions = 1.88 (15/8)
Gap_init rate = 0.00 (0 / 166), avg. gap size = 0.0 (0 / 0)


294 18.46 4.62 0.00 scaffold16|size1078160 757526 757590 (319480) C genome_7_16889#DNA (320) 354 287 m_b465s001i54 44658

  scaffold16|si     757526 GCTGACCCTTTGGCAGA-AAATACATGTGTCTATGCTTGATTG--TCATA 757572
                             i       i    i -   v   v             v  i--   vv
C genome_7_1688        354 GCCGACCCTTCGGCAAAGAAAGACAGGTGTCTATGCTTGTTTAGTTCAAT 305

  scaffold16|si     757573 AAGTAGCATAATTTCCTA 757590
                            v  i         i   
C genome_7_1688        304 ATGTGGCATAATTTTCTA 287

Matrix = 20p43g.matrix
Kimura (with divCpGMod) = 17.62
Transitions / transversions = 1.00 (6/6)
Gap_init rate = 0.03 (2 / 64), avg. gap size = 1.50 (3 / 2)


695 26.46 3.70 0.00 scaffold16|size1078160 757663 757851 (319219) rnd-1_family-441#LTR/Copia 2949 3144 (662) m_b465s001i55 44659

  scaffold16|si     757663 AGAGGACCCTTTGCTTGTGATGATCAACCAGGTTACTTATGTGCCTCAAA 757712
                             i     vi   v iv ?             i? ii     ?   v ii
  rnd-1_family-       2949 AGGGGACCACTTGATCCTNATGATCAACCAGGCNATCTATGTNCCTGAGG 2998

  scaffold16|si     757713 TGGGCCATTGCCTACTCTGT-CCATGC--TGCAGGATGAATGGCATGGAG 757759
                            v iv        i  ?   -      --   v    v     ii     
  rnd-1_family-       2999 TTGAACATTGCCTGCTNTGTCCCATGCAATGCCGGATCAATGGTGTGGAG 3048

  scaffold16|si     757760 ATCAATGAAGCACCCAGATTCCTGACTTCAA---TAACTACCTCAAACCA 757806
                             i  i  i iv  v ii     v  vv i ---iv        i v   
  rnd-1_family-       3049 ATTAACGAGGTCCCGAAGTTCCTCACGACGAACCCCACTACCTCGACCCA 3098

  scaffold16|si     757807 TTTCATTGTGATTGTCAATTCTA-CAATGATGTTGACCCATCTACC 757851
                             i   iv  ?   i i ii i - i       iv    i vi   
  rnd-1_family-       3099 TTCCATCCTGNTTGCCGACCCCACCGATGATGTCCACCCGTACACC 3144

Matrix = 20p43g.matrix
Kimura (with divCpGMod) = 29.91
Transitions / transversions = 1.78 (32/18)
Gap_init rate = 0.02 (4 / 188), avg. gap size = 1.75 (7 / 4)


13 11.07 0.00 6.45 scaffold16|size1078160 760941 760973 (316097) (ATGGT)n#Simple_repeat 1 31 (0) m_b465s252i0 44660

  scaffold16|si     760941 ATTGTATGGTGGTGGGAATGGTATGGTATGGTA 760973
                             v       -i -  v                
  (ATGGT)n#Simp          1 ATGGTATGGT-AT-GGTATGGTATGGTATGGTA 31

Matrix = Unknown
Transitions / transversions = 0.50 (1/2)
Gap_init rate = 0.06 (2 / 32), avg. gap size = 1.00 (2 / 2)


1103 15.20 0.40 9.01 scaffold16|size1078160 761199 761451 (315619) C rnd-1_family-385#Unknown (1) 1406 1174 m_b465s001i56 44661

  scaffold16|si     761199 GAGGTCCACTATTCGGAGCGCCGGCGTTTTTGTATAACATGCGGTTATTG 761248
                            i                   ?v?    vii       ? i    ?  v 
C rnd-1_family-       1406 GGGGTCCACTATTCGGAGCGCNTNCGTTACCGTATAACNTACGGTNATGG 1357

  scaffold16|si     761249 TTTTTCCCCCCTATATTCATTCTTCATGACTGTATGTATTTATGTTACCT 761298
                            ? ?  ?   i      i   v     v                      
C rnd-1_family-       1356 TNTNTCNCCCTTATATTTATTATTCATTACTGTATGTATTTATGTTACCT 1307

  scaffold16|si     761299 TCCTTTTTTAAGGTATCTCTTTCTCTCA-ACATTTGCATTTTCATTTTTC 761347
                             i i                       -v                   v
C rnd-1_family-       1306 TCTTCTTTTAAGGTATCTCTTTCTCTCACCCATTTGCATTTTCATTTTTG 1257

  scaffold16|si     761348 GGTGATCGCAGAGATCATTTCGCACGATCAGTATCTCCCTATACCTAGGA 761397
                            vv      v    v    ii      i ivv    i ------------
C rnd-1_family-       1256 GCAGATCGCCGAGAACATTCTGCACGACCGCAATCTTC------------ 1219

  scaffold16|si     761398 GATACTGATGTATGCCACCGTACGCTTTCCACGCCCCTCACAATTTTCAA 761447
                           --------   - i iv      iv        v     v v   i    
C rnd-1_family-       1218 --------TGT-TACTTCCGTACAGTTTCCACGACCCTCCCCATTCTCAA 1178

  scaffold16|si     761448 CGCA 761451
                               
C rnd-1_family-       1177 CGCA 1174

Matrix = 20p43g.matrix
Kimura (with divCpGMod) = 16.47
Transitions / transversions = 0.94 (17/18)
Gap_init rate = 0.09 (22 / 252), avg. gap size = 1.00 (22 / 22)


1114 24.55 11.53 8.56 scaffold16|size1078160 761480 762468 (314602) C rnd-1_family-385#Unknown (192) 1215 200 m_b465s001i57 44662

  scaffold16|si     761480 TGCTACCGTATGGTTTCCATGATCCTTTAAATTCTTCAACGCATGTACCA 761529
                            i  v     ii       i  i   iivv     -        ?v--  
C rnd-1_family-       1215 TACTTCCGTACAGTTTCCACGACCCTCCCCATTCT-CAACGCATNG--CA 1169

  scaffold16|si     761530 TACGCACGCAGAATCTTTTCACCACATCTTACGTATGCCACCGTATTGTT 761579
                           i        v           iii  i --  ---  --   i -  i  
C rnd-1_family-       1168 CACGCACGCCGAATCTTTTCATTGCACC--AC---TG--ACCAT-TTATT 1127

  scaffold16|si     761580 TCCACGCCCCTCAAAATCACATGTACCATACGCAC-GCAG--AATCT--T 761624
                             vv   -------- ?    ivv  iv?      -i v --   v -- 
C rnd-1_family-       1126 TCACCGC--------ANCACACCAACTTNACGCACCACCGTTAATGTCAT 1085

  scaffold16|si     761625 TCCACCACATCTCACCAACTGTACACACCACCGCCACTGCACAACACCAT 761674
                           ii i  i ii ?     vvi ?  i  i  i -i i i   ?--------
C rnd-1_family-       1084 CTCGCCGCGCCNCACCACGCGNACGCATCATC-TCGCCGCAN-------- 1044

  scaffold16|si     761675 CGTTTCACGTATAATTC--ACTG-TGGTTGACCAACCTAACTCGCATTAT 761721
                           -----    i     i --    -   ii- i v   --  -    v   
C rnd-1_family-       1043 -----CACGCATAATCCCCACTGATGGCC-ATCCACC--AC-CGCAGTAT 1003

  scaffold16|si     761722 CTCATTCATC--TGCCATTCCCGACAACACTATTGCAATC--------CA 761761
                            v  i     -- vi  ivi iv   -     v v i   --------  
C rnd-1_family-       1002 CGCACTCATCGATCTCACATCTCACA-CACTAATTCGATCTGTCTGGTCA 954

  scaffold16|si     761762 CTCGCTCTTCCCA--------------ATCT-TTCACCATGGCCCGTCCT 761796
                           i      vi    -------------- v  -         v v     v
C rnd-1_family-        953 TTCGCTCACCCCACCCCCCCGTCCGAAAGCTATTCACCATGCCGCGTCCA 904

  scaffold16|si     761797 TTTCCTGGATCAGCTGCTAAGCGTCGCAAAGTCATGGAA---GCCGATAA 761843
                                i     vi  v  v i    v iv  i ---   ---    vvi 
C rnd-1_family-        903 TTTCCCGGATCTACTTCTCAACGTCTCGCAGCC---GAACTTGCCGCGGA 857

  scaffold16|si     761844 GG-CA--TTTGACGAAGCCATGGAGGCGCAGCGTCGTGCAAATATGGCCG 761890
                             -  --i   ------   i        ---   v   i ------   
C rnd-1_family-        856 GGACAGTCTTG------CCACGGAGGCGC---GTCTTGCGA------CCG 822

  scaffold16|si     761891 AGTCGTCACCAAGCCCATCTTCTTCCCCACATGGTAAGTCTTTGT-CTCT 761939
                             v v     i v    i  v       v  i       vvi  i-  i 
C rnd-1_family-        821 AGGCCTCACCGACCCCACCTACTTCCCCTCACGGTAAGTGACTGCGCTTT 772

  scaffold16|si     761940 T-------GTGTTTCACTCCAATGATACGATTCCCTG-----TT--TTGC 761975
                            -------    ----  ii  i- ii  v   v i -----  --i   
C rnd-1_family-        771 TCACCGACGTGT----CTTTAAC-ACGCGTTTCGCCGATCAGTTGACTGC 727

  scaffold16|si     761976 GTCGTATGATTAGCG--TGTGTTCTGACAGTGACAACGCATATGAAACGT 762023
                           i         v?   --?     v    v i  ?--     i vvi    
C rnd-1_family-        726 ATCGTATGATGNGCGGTNGTGTTGTGACCGCGAN--CGCATGTTTGACGT 679

  scaffold16|si     762024 --TGCGTTACCGTCGATGTCCTTGAC--AACGTGT--G-CTTACACCGTT 762066
                           -- ii  -- ii  i   -----   -- i  i  -- -? iv    i -
C rnd-1_family-        678 ATTATGT--CTATCAATG-----GACCGAGCGCGTTGGTNTCCCACCAT- 637

  scaffold16|si     762067 CGCTCGTATGTAATGCGATGATTATATCGCCTTCACCGCATCCGACAAAT 762116
                              i  i  i?v     i v   ii  vi  vvv       ??v i v i
C rnd-1_family-        636 CGCCCGCATANTATGCGGTTATTGCATGACCGAAACCGCATNNTATACAC 587

  scaffold16|si     762117 GGATTGTTTCCACGTCAATTATACGGTGGTTG-------TTGAAACA--- 762156
                               i i    v  ivv  ii       ii  -------i   v?  ---
C rnd-1_family-        586 GGATCGCTTCCCCGCATATCGTACGGTGACTGGTGTCCGCTGATNCACCG 537

  scaffold16|si     762157 TGTTCCACCGTATGGTG-TA--CTCTGCACACTG-GTCTATA-ACCGTAT 762201
                                ?---   i    - i--  v   i   i -i i    -i   v v
C rnd-1_family-        536 TGTTCN---GTACGGTGATGACCTGTGCGCACCGCATTTATACGCCGAAA 490

  scaffold16|si     762202 TTTCACCTGCTTAC---AC----ACT----TT---------ACCGTCTTA 762231
                           ?v iv  i  v  i---  ----   ----  ---------      iv 
C rnd-1_family-        489 NATTCCCCGCATATCGTACGGTGACTCGTGTTCTCTGCTACACCGTCCGA 440

  scaffold16|si     762232 TATACGGTGATCA--CTTGTCCGCGACCGTCCATCTTCCGGGTTATGC-- 762277
                                      v --  i  -- vv    iiii i  v  -- iivi --
C rnd-1_family-        439 TATACGGTGATGAACCTCGT--GACACCGCTTGTTTTACG--TCGAACCT 394

  scaffold16|si     762278 -TCCCCGCATATCATACGGCGCTTTTTTATGTTTGCT------TCGCCGT 762320
                           -                  i vi  ---     i ? ------i  i   
C rnd-1_family-        393 TTCCCCGCATATCATACGGTGACTT---ATGTTCGNTGNAACACCGTCGT 347

  scaffold16|si     762321 ATAATTGACGATGACGCTCATTGTTT--CACCGCGTGTTTGTACATGGAC 762368
                              ---v       i v  --     --i     i ?  -i   i     
C rnd-1_family-        346 ATA---TACGATGATGATC--TGTTTGNTACCGCATNTT-ATACGTGGAC 303

  scaffold16|si     762369 TAATCAATCTTTGCCAACCATATACATGTATAGGTCCCCCCCCCAAGAAA 762418
                            v i v?i ?        vviv       v          v         
C rnd-1_family-        302 TCACCTNCCNTTGCCAACATCCTACATGTTTAGGTCCCCCACCCAAGAAA 253

  scaffold16|si     762419 CCTAAAGCT---TCGTCCACCGCTCCTATTGACGACCCCGAACCCCCTAT 762465
                           v i    i ---      v  i v   v  ?   ? i          v v
C rnd-1_family-        252 GCCAAAGTTTCGTCGTCCTCCACACCTCTTNACGNCTCCGAACCCCCAAA 203

  scaffold16|si     762466 GGC 762468
                              
C rnd-1_family-        202 GGC 200

Matrix = 20p43g.matrix
Kimura (with divCpGMod) = 26.05
Transitions / transversions = 1.47 (132/90)
Gap_init rate = 0.13 (124 / 988), avg. gap size = 1.62 (201 / 124)


5928 23.47 1.17 2.75 scaffold16|size1078160 763052 764677 (312393) C rnd-1_family-806#DNA/MuLE-MuDR (9) 1601 1 m_b465s001i58 44663

  scaffold16|si     763052 TTAATAATCTAATCCATTTGTTTTCCAGACTTCCTGCCTCCGTCC--CTT 763099
                            i          i     iv      ---ii ii v v v  v i--   
C rnd-1_family-       1601 TCAATAATCTAACCCATTCCTTTTCC---TCTTTTCCATACGACTAGCTT 1555

  scaffold16|si     763100 CCTTTCATCACAGGCAAACTCAAACTGAGAAAGTCGCTCCGGAGCATTTT 763149
                           ii          i           v v  vvii      --- v ii i 
C rnd-1_family-       1554 TTTTTCATCACAAGCAAACTCAAAGTCAGTCGATCGCTC---ATCGCTCT 1508

  scaffold16|si     763150 CATCGTGT-GTCGTATCCTTAATTTCTTCAAATAAACTAGTTTTGAGTGC 763198
                           --  i  i-   v v     v        i     viv        iiv 
C rnd-1_family-       1507 --TCATGCAGTCTTTTCCTTCATTTCTTCGAATAATTGAGTTTTGAACTC 1460

  scaffold16|si     763199 AGCAATGTCCCTGTCTAGACCGATAATCAAACGCATGACCCCCTCCTCGA 763248
                           ?         v i  v   ii vv     vv     ?     i     i 
C rnd-1_family-       1459 NGCAATGTCCGTATCAAGATTGCGAATCATTCGCATNACCCCTTCCTCAA 1410

  scaffold16|si     763249 ACCTCTCAACATAGGACTTGGGCATCCTTGAGGACGACAGGACCCCATCC 763298
                               i vv  i     iviv    ?   i  v  v        i      
C rnd-1_family-       1409 ACCTTTGTACGTAGGATGCCGGCANCCTCGACGAAGACAGGACTCCATCC 1360

  scaffold16|si     763299 AACGATGTTATTATCCTCTTTCTGATTTCATCTCTAGTCAGATCTGTGAC 763348
                                vv    v        ? vi           ? viv i  v vi i
C rnd-1_family-       1359 AACGAGCTTATAATCCTCTTNCGAATTTCATCTCTNGATTGGTCGGAAAT 1310

  scaffold16|si     763349 TAAATCCAGTTCTTCCGTTAAATTCGCAACAGACGGGGAATAC-TGCTGG 763397
                           v i   vvi   v ii        v     i  ?  i      -  -  v
C rnd-1_family-       1309 GAGATCGTATTCATTTGTTAAATTGGCAACGGANGGAGAATACGTG-TGC 1261

  scaffold16|si     763398 GATAGATGACTAACTTTGATCTCATGTTGCAGTCTCTTGGCTATTGGCGA 763447
                             ?v      v     ii      v?         i  ?  v        
C rnd-1_family-       1260 GANTGATGACAAACTTCAATCTCAGNTTGCAGTCTTTTNGCAATTGGCGA 1211

  scaffold16|si     763448 TAAGTACTTGTTGCTTTCACGATATCCAACAAATCCACTGGCATCTCCCG 763497
                               v       i  i  v        vv     i ---    -------
C rnd-1_family-       1210 TAAGAACTTGTTACTCTCTCGATATCCCTCAAATTC---GGCA------- 1171

  scaffold16|si     763498 CATATTCCAGTTCTGCTTCGATACCATTGATGCTTTCTGCGTGTGCACAA 763547
                             -  ---- v  vv  i  ------      ii   vv   v v    v
C rnd-1_family-       1170 CA-AT----GGTCACCTCCG------TTGATGTCTTCGCCGTTTTCACAC 1132

  scaffold16|si     763548 G-ATTCCGAAGT-ACTGGTGGACTCG-ACTTTCCTATTCATATAAGAATT 763594
                           v-   -- v   -    vi  -  i -      iv         v  i i
C rnd-1_family-       1131 CCATT--GTAGTTACTGTCGG-CTTGTACTTTCTGATTCATATATGAGTC 1085

  scaffold16|si     763595 GACAAAAAGATTAAAATCCTTCATAGTGCATCCCATCTCCTTTGATCGAG 763644
                           i ?i  ?   iv v    vvivi       ?     i  i iv   i v 
C rnd-1_family-       1084 AANGAANAGACGATAATCGACGGTAGTGCANCCCATTTCTTCAGATTGCG 1035

  scaffold16|si     763645 ATAGCACAAAATTGGCACAAACATGATCAAATTCAGATGTATTAGGAGAA 763694
                              i    v i i?  i       i    ?  v   vi  i  v v  vi
C rnd-1_family-       1034 ATAACACATAGTCNGCGCAAACATAATCANATACAGTCGTGTTTGCAGCG 985

  scaffold16|si     763695 AGCTTTACACGAATCCCGTTGATATCTACTTCAAGTGCCGTGTCAGACAA 763744
                               v   vi ?? v  i  i  vv  v i vv i  v    ? i v   
C rnd-1_family-        984 AGCTGTACCTGNNTGCCATTAATCACTTCCTGTAATGGCGTGNCGGCCAA 935

  scaffold16|si     763745 GTTGTCATTTTGACTGGGAGTAATACGAACACCGAAACCTTCGTTACGAA 763794
                           ?i ?  i     vi       v     i     v vv           i 
C rnd-1_family-        934 NCTNTCGTTTTGTTTGGGAGTTATACGGACACCCATTCCTTCGTTACGGA 885

  scaffold16|si     763795 AGTGCTCTTCCTATAAAA-GAACATTAGAAAATGGTATCAATTGCGTG-C 763842
                                        v    - ii   i   i-- vi   ---  i iii- 
C rnd-1_family-        884 AGTGCTCTTCCTAAAAAAAGGGCATCAGAG--TCATAT---TTACACATC 840

  scaffold16|si     763843 AAGTCAAAAATA----AAAATGAACGTACCTGAGCTTGAATCATCAGTCT 763888
                            v vi  v  i ---- v   i v v      v  i        v    v
C rnd-1_family-        839 ACGATAATAACAGGACACAATAACCTTACCTGCGCCTGAATCATAAGTCG 790

  scaffold16|si     763889 CCCCAAAGTAGTGTTGTCTCCGTAATGAGCATCGTATACTTTCCAGTGAC 763938
                           ?     v  v        ?     i  i  i        i          
C rnd-1_family-        789 NCCCAATGTCGTGTTGTCNCCGTAGTGGGCGTCGTATACCTTCCAGTGAC 740

  scaffold16|si     763939 GAACATGGAACATGTTGAGACTCATTTCCCCCACTAAGCGAAAGATATGC 763988
                                  i v   i  ? vi        vi i  i  v ?   v      
C rnd-1_family-        739 GAACATGAATCATATTNATGCTCATTTCGTCTACCAACCNAAATATATGC 690

  scaffold16|si     763989 GAACAAGGAATACCACACCGATCATAATAACCGCAATCACACCAGAGGAA 764038
                                ?  ? iv  i            v v        i           
C rnd-1_family-        689 GAACANGGNACTCCGCACCGATCATAAAATCCGCAATCGCACCAGAGGAA 640

  scaffold16|si     764039 GGTGAGATTATTAGAATACGTACGAGTTACTGTTCGTACTCTCAAGAATC 764088
                           i  v   i  i ?  iv  v     i v iiv v              i 
C rnd-1_family-        639 AGTCAGACTACTNGAGAACTTACGAATAATCTTGCGTACTCTCAAGAACC 590

  scaffold16|si     764089 TTGGAAGTGCAGACAGTGGCCAATTATCATGA---ATGGATTCAGACTGG 764135
                               v  i     vi?v     v  ?  v?  ---   ---  i  v i 
C rnd-1_family-        589 TTGGTAGCGCAGAAGNGGGCCATTTNTCTNGACTCATG---TCGGAATAG 543

  scaffold16|si     764136 T--GGGAATCATCAAAACACCAGCACAGCCATTTAT-CGGTACATATCTT 764182
                            -- vii  --  i        i    i      i -  i v  -     
C rnd-1_family-        542 TTCGCAGAT--TCGAAACACCAACACAACCATTTGTCCGATCCA-ATCTT 496

  scaffold16|si     764183 AGACAATTTGTACGTAGACCTTGTGTCGAAATTTCGGTCAGCAAGGGCTT 764232
                            v    i     v v  vi  vvi    v ii vi i  v  i v     
C rnd-1_family-        495 ACACAACTTGTAGGAAGTTCTGTCGTCGTAGCTGTGATCTGCGATGGCTT 446

  scaffold16|si     764233 GGGATAAGTCAATGATGAAAGACTTCGTCGGCGATCTAGATGAGAGATTC 764282
                            v v vv?v i     i v vv      v  i vi vi     ?  i   
C rnd-1_family-        445 GTGTTTTNGCGATGATAATATTCTTCGTAGGTGCCCGGGATGANAGGTTC 396

  scaffold16|si     764283 GCTTGGTTCAATGATCTTAGGGCAGCTTCTTTTTGCAGATGGATTGATCT 764332
                           i       i  v v      i  ?        i  v  i        i  
C rnd-1_family-        395 ACTTGGTTTAAAGCTCTTAGAGCNGCTTCTTTCTGGAGGTGGATTGACCT 346

  scaffold16|si     764333 GTTTGTGTTCTGAGCAATTTTCTCAATACCACGGTGGATGTCCATATTAG 764382
                              v     i vi  i        i     i     i        i    
C rnd-1_family-        345 GTTGGTGTTTTCGGCGATTTTCTCGATACCGCGGTGAATGTCCATGTTAG 296

  scaffold16|si     764383 CGTTTACACCCAGTTTGTTTTTAACAATACTGTTCTGCGATTAGACGGGT 764432
                               v  ?  v     v v   v  i  i     i  i    v   i  v
C rnd-1_family-        295 CGTTGACNCCGAGTTTCTGTTTCACGATGCTGTTTTGTGATTCGACAGGA 246

  scaffold16|si     764433 GACGTTGTTTCCGAATCCATGCAGTTCGTTGTATACAAACGATGATGGTT 764482
                             i  ?     ?              ?  v  i  v i    vvi  i  
C rnd-1_family-        245 GATGTNGTTTCNGAATCCATGCAGTTNGTAGTGTAAAGACGAATGTGATT 196

  scaffold16|si     764483 GCCCAAGTACTTCTCTTTGTCCATCAACGAGTCTGCAAACGAGATGATTG 764532
                           i  v ii  i     i     ? i   ?  v  v     v v   i    
C rnd-1_family-        195 ACCGAGATATTTCTCCTTGTCNACCAANGATTCGGCAAAAGCGATAATTG 146

  scaffold16|si     764533 TAGCAACACACGTTGGGCCAAGGTCGTTTAGAGTGTGTTCATCCCTCAGA 764582
                           i?  i       vi iv        vv    ?  ?i ?  i         
C rnd-1_family-        145 CNGCGACACACGACGATCCAAGGTCTGTTAGNGTNCGNTCGTCCCTCAGA 96

  scaffold16|si     764583 AAGGACCTCATTTCCTCGCAAGAACGGTTGTATTCTGTTACAGATTCGTG 764632
                                i v  v   i     v     v v   i    iv    v      
C rnd-1_family-         95 AAGGATCGCAATTCTTCGCATGAACGCTGGTACTCTGCAACAGTTTCGTG 46

  scaffold16|si     764633 CTCATTGCACTGTCTCATAATCCATTGCAAAATTAGAGTTCCTAT 764677
                              i     i        ?     v  ? i     i   v   i 
C rnd-1_family-         45 CTCGTTGCATTGTCTCATNATCCAATGNAGAATTAAAGTGCCTGT 1

Matrix = 20p43g.matrix
Kimura (with divCpGMod) = 26.45
Transitions / transversions = 1.05 (190/181)
Gap_init rate = 0.03 (56 / 1625), avg. gap size = 1.12 (63 / 56)


797 15.40 2.82 4.60 scaffold16|size1078160 765555 765731 (311339) C rnd-1_family-877#Unknown (105) 180 7 m_b465s001i59 44664

  scaffold16|si     765555 GTATA-ACATGCGGTGAATTGAATTAGTACATACAAAAATGTATAAA--- 765600
                                -          i  --- --  ---i  ii      ?vvi  ---
C rnd-1_family-        180 GTATAGACATGCGGTGGAT---A--AG---GTATGAAAATGNTGGAACGG 139

  scaffold16|si     765601 -GACATACCGTATGTCCTACCACTTTCAGACAGCATAACGCCATTCTTTG 765649
                           -   i        vvi     vv v  i  ?    ?      v i   i 
C rnd-1_family-        138 CGACGTACCGTATTGTCTACCCGTATCGGANAGCANAACGCCTTCCTTCG 89

  scaffold16|si     765650 GCAACGTTGGTCTGATTTTTTCCTTGAAATATTTCCAGATGGCATGGAAT 765699
                               ?  v    v   v     i              ?        i  ?
C rnd-1_family-         88 GCAANGTGGGTCGGATGTTTTCTTTGAAATATTTCCANATGGCATGAAAN 39

  scaffold16|si     765700 GTGCAAAGCATGACTTTACTTTTTCGGTAGTC 765731
                                        i          iv   ?  
C rnd-1_family-         38 GTGCAAAGCATGATTTTACTTTTTTTGTANTC 7

Matrix = 20p43g.matrix
Kimura (with divCpGMod) = 16.02
Transitions / transversions = 1.17 (14/12)
Gap_init rate = 0.06 (11 / 176), avg. gap size = 1.18 (13 / 11)


8590 19.26 1.97 0.67 scaffold16|size1078160 765601 767377 (309693) rnd-1_family-303#Unknown 4 1803 (847) m_b465s001i60 44665

  scaffold16|si     765601 GACATACCGTATGTCCTACCACTTTCAGACAGCATAACGCCATTCTTTGG 765650
                              i        vvi     vv v  i  ?           v i   i  
  rnd-1_family-          4 GACGTACCGTATTGTCTACCCGTATCGGANAGCATAACGCCTTCCTTCGG 53

  scaffold16|si     765651 CAACGTTGGTCTGATTTTTTCCTTGAAATATTTCCAGATGGCATGGAATG 765700
                              v  v    v   v     i              ?        i  ? 
  rnd-1_family-         54 CAAGGTGGGTCGGATGTTTTCTTTGAAATATTTCCANATGGCATGAAANG 103

  scaffold16|si     765701 TGCAAAGCATGACTTTACTTTTTCGGTAGTCTTTCACCCTTGATGTCATT 765750
                                       i          iv      v?v         v     ?
  rnd-1_family-        104 TGCAAAGCATGATTTTACTTTTTTTGTAGTCGNGCACCCTTGAGGTCATN 153

  scaffold16|si     765751 GTTTCGAAAGTTTTAT--------------TCGTGAG-----GCGA---- 765777
                                i      i i --------------    vi -----    ----
  rnd-1_family-        154 GTTTCAAAAGTTCTGTATTCCGATGCGTCTTCGTCGGTCAATGCGAGTCT 203

  scaffold16|si     765778 -TTTCTTTGAATAGTTTCTGATCCATACAGAAAGGGGAAGATATCCTTGA 765826
                           -           v        i  i    i   v     ?          
  rnd-1_family-        204 GTTTCTTTGAATTGTTTCTGACCCGTACAAAAATGGGAANATATCCTTGA 253

  scaffold16|si     765827 AAATGTAACGATAGACCCATGATTTCCCTTATAATACAAAGTGTAACATC 765876
                            v     ?     v     ?  i      v?ii i     ivi v v v 
  rnd-1_family-        254 ATATGTANCGATATACCCANGACTTCCCTANCGACACAAAAAATCAGAGC 303

  scaffold16|si     765877 ATCAGTATTGGTTTGTTTTTCATAGTGGAA---GAAAGCAAGACTTACCA 765923
                             v    viii ii i ---    i viv ---  v v? i   v    ?
  rnd-1_family-        304 ATAAGTAACAATCCGCT---CATAATTATATTTGATACNAGGACATACCN 350

  scaffold16|si     765924 GAAGGTATCACAGTCATGTTGGATAGATGGCATCTGCCGGAGGGTGTTCT 765973
                             v  v     ?        v  ?  i  i  i           v  v v
  rnd-1_family-        351 GATGGGATCACNGTCATGTTTGANAGGTGACACCTGCCGGAGGGGGTGCG 400

  scaffold16|si     765974 AATAACCGAGAAGAAGAACTCTCTTTTTTGCTTGTTCACACGAGCCGTGC 766023
                                 v                    i  i     v        v    
  rnd-1_family-        401 AATAACGGAGAAGAAGAACTCTCTTTTCTGTTTGTTGACACGAGCAGTGC 450

  scaffold16|si     766024 AGTCCATAAAAAA-ACCTCAGGGTACTTCATTGTTTCTCGAATCATTTCG 766072
                                        -     ?           i        i         
  rnd-1_family-        451 AGTCCATAAAAAANACCTCNGGGTACTTCATCGTTTCTCGGATCATTTCG 500

  scaffold16|si     766073 TCGGAGGCAAAGGATATCAGTAAAACAAGCTTCTTCTCCGCACCAAATGT 766122
                                   i  v  v    v  i   ?        v   v i  i  i  
  rnd-1_family-        501 TCGGAGGCGAATGAGATCATTAGAACNAGCTTCTTGTCCTCGCCGAACGT 550

  scaffold16|si     766123 AAGTTCTTTTCGGAGATCTGAAATTTCAGCTTGGATAGTGTCGTCAATTT 766172
                           v        i  v  i  i  i     ? v?  v    iiv i  ?i   
  rnd-1_family-        551 CAGTTCTTTCCGTAGGTCCGAGATTTCNGANTGTATAGCAGCATCNGTTT 600

  scaffold16|si     766173 TCAAAACATCAGTAGTACTGGGGCGTCCACGAGGACAAGATATGGCACAT 766222
                                  i  i  i  i v?  i        v  v i            ?
  rnd-1_family-        601 TCAAAACGTCGGTGGTGCANGGACGTCCACGTGGTCGAGATATGGCACAN 650

  scaffold16|si     766223 ATTCCAAGAGATGGATCGTCGTACACAATACGGCAGGATATCTCGTTGCT 766272
                            i   i  v vv           i  ?        i     i     v  
  rnd-1_family-        651 ACTCCGAGCGTAGGATCGTCGTATACNATACGGCAAGATATTTCGTTTCT 700

  scaffold16|si     766273 GTATTCATGATGATTCGATTGAACATTAGT--GATGCGTTCAAAAAATAA 766320
                           vv v vi-    v vi    v  ivv    --    ?vvi  v v  v i
  rnd-1_family-        701 TGAGTGG-GATGTTGTGATTTAATCATAGTCAGATGNTGCCATACAAAAG 749

  scaffold16|si     766321 TTAAGAATATAAGAAAAAGCAAGCTTACCGGCTTAGGAACTCCATTGCCT 766370
                           vv  ?    i  vv? -- ii -  i     i   i   i     v    
  rnd-1_family-        750 AGAANAATACAATCNA--GTGA-CTCACCGGTTTAAGAATTCCATGGCCT 796

  scaffold16|si     766371 TTTCCGCAGACGACATGGTATGGTCGATACCCAACTCTTTCTGGTGTAAG 766420
                                           ?           i  i     i     i    iv
  rnd-1_family-        797 TTTCCGCAGACGACATNGTATGGTCGATGCCTAACTCCTTCTGATGTAGC 846

  scaffold16|si     766421 AGCTCACACTTCTGTACCAAATTTCGTACTGTTGCCGACTGGTAGGTTCC 766470
                                i        v        v           ?        v     
  rnd-1_family-        847 AGCTCGCACTTCTGGACCAAATTACGTACTGTTGCNGACTGGTACGTTCC 896

  scaffold16|si     766471 TTCAGAGTCATCTAACATCTCCAATAATAGTGCAAGCTGTGCCGGACGGA 766520
                              i v   i    i        i   v vi  i       ?        
  rnd-1_family-        897 TTCGGCGTCGTCTAGCATCTCCAGTAAAACCGCGAGCTGTGNCGGACGGA 946

  scaffold16|si     766521 CTCCTACGGCAGACATGCGCTCGATCAATAGCTTCGATTGGTCGCTGATG 766570
                                  i  v                 ?     v     i  i      
  rnd-1_family-        947 CTCCTACAGCCGACATGCGCTCGATCAANAGCTTGGATTGATCACTGATG 996

  scaffold16|si     766571 TATCGAATGCCTTTCAACTTTGCTTCAGGTGTGTATTGCGGATGCCCGGT 766620
                             v  i  ?        i  v     i         v i  i  i  v  
  rnd-1_family-        997 TAGCGGATNCCTTTCAATTTGGCTTCGGGTGTGTATGGTGGGTGTCCTGT 1046

  scaffold16|si     766621 GTGTGTCAAGCAAGTCGTTTGGTAGTCCAAATAATAATAGCCGTCGCTGG 766670
                           i  i  ? i   i  i    v            i     ?  i    iiv
  rnd-1_family-       1047 ATGCGTNAGGCAGGTTGTTTTGTAGTCCAAATAGTAATANCCATCGCCAC 1096

  scaffold16|si     766671 CTAAAAAAAGGCGACACAACATTTGCACCGATCCTTGGCTTCTTTTTTAC 766720
                           v       -   ?  i i   i           i  v? v  vv      
  rnd-1_family-       1097 ATAAAAAA-GGCNACGCGACACTTGCACCGATCTTTTNCGTCGGTTTTAC 1145

  scaffold16|si     766721 GAATCGAGTGCACACGTCGATTCGTAGGCTGTTTATCAGAATACTGGGAC 766770
                               ?  i  ?  v  v  ii   v?     v  i  i  i     ?   
  rnd-1_family-       1146 GAATNGAATGNACCCGACGGCTCGANGGCTGATTGTCGGAGTACTGNGAC 1195

  scaffold16|si     766771 ACAGTTGAAGAGGTAGAGCATTTCATGGCCTTGGATTCTTGTTTTCCTGC 766820
                             ?     i vv  v        v  v     v ?            i  
  rnd-1_family-       1196 ACNGTTGAGGTCGTCGAGCATTTGATCGCCTTCGNTTCTTGTTTTCCCGC 1245

  scaffold16|si     766821 CATTGCATCGATTGATGACACAATCCTAGAACTCTTCCTTTTGAGAGTCA 766870
                              ?     i v      vv?v v   v  i  i            v  v
  rnd-1_family-       1246 CATNGCATCAAGTGATGAATNCAGCCTTGAGCTTTTCCTTTTGAGATTCT 1295

  scaffold16|si     766871 CTGACTTCACACCTTCTTGTGTGTAGCTGTCTTGTTCAAAAGCGTGGGAT 766920
                            v ?      v  v  i  ?      i          i  v  i    vv
  rnd-1_family-       1296 CGGNCTTCACCCCGTCCTGNGTGTAGTTGTCTTGTTCGAACGCATGGGCG 1345

  scaffold16|si     766921 GCCAATTGATTCTTCTCTTGAAGACGTGTGTGCGAACACCAAAGTACGAA 766970
                             i?v   i           i  i  v     ?                 
  rnd-1_family-       1346 GCTNTTTGGTTCTTCTCTTGGAGGCGGGTGTGNGAACACCAAAGTACGAA 1395

  scaffold16|si     766971 GCGGTTTCTCTTTGCCCCCCTGACAAAGGAAAACTTAGAACCATGTAGCG 767020
                              i  vi  i v vi           ?        v        ?  i 
  rnd-1_family-       1396 GCGATTGTTCCTAGATCCCCTGACAAANGAAAACTTTGAACCATGNAGTG 1445

  scaffold16|si     767021 AGTTTTGGATCATGAGCACAATGGCTTCAAAGGATTCTGTGCCGCTAAAC 767070
                                  ?                 v  i  v  v  iv    v?     
  rnd-1_family-       1446 AGTTTTGNATCATGAGCACAATGGCGTCGAATGAATCCTTGCCTNTAAAC 1495

  scaffold16|si     767071 ATGGTTGTATCAAAACGATAAACATAGCGAGGTGGATATCGCTCAGGTTG 767120
                             v    vi     v        iv i   vvv     i?v  vv     
  rnd-1_family-       1496 ATTGTTGGGTCAAATCGATAAACGGAACGATCGGGATACNTCTGTGGTTG 1545

  scaffold16|si     767121 GTTTGTAGCCTCAGGTGGTGTCCGAGGGGA-AATACTGGTTGACGCGCAG 767169
                           i  iv i  v iivvv              -   -i ?     v  i  ?
  rnd-1_family-       1546 ATTCTTGGCGTTGTCAGGTGTCCGAGGGGATAAT-TTNGTTGAGGCACAN 1594

  scaffold16|si     767170 GCCAGATCCACAGTGCCTTTAGATTCATCCACCACAAACAGTTGGGTCCA 767219
                            v?              viii  v     ?  v  i   i    v     
  rnd-1_family-       1595 GANAGATCCACAGTGCCGCCGGAATCATCNACGACGAACGGTTGTGTCCA 1644

  scaffold16|si     767220 TTGTTGACAGTCTTCGAACGCCTGGAGGATTGAAGCTTCCAGTGAGGGAT 767269
                                    v  v           v  ?     i i      v  v    
  rnd-1_family-       1645 TTGTTGACATTCGTCGAACGCCTGTAGNATTGAGGTTTCCAGGGATGGAT 1694

  scaffold16|si     767270 CCATTTCTTAACAACGGACACA-GACATAGGGACGTAATAACAAAAAAAA 767318
                                 iv? vii  i -   i-        v ? v   ii    v  v 
  rnd-1_family-       1695 CCATTTTANACTGACAG-CACGTGACATAGGTANGGAATGGCAAACAATA 1743

  scaffold16|si     767319 GGAAGGTGAAATAC--AAAAAGACAATCACATATACATACATTAGAAACA 767366
                           v  iii v v  i -- i  i  i? i i    - i  i i  i i    
  rnd-1_family-       1744 TGAGAATTACATGCATAGAAGGATNACCGCATA-ATATGCGTTGGGAACA 1792

  scaffold16|si     767367 TGTAT-CTCACC 767377
                            -i  -      
  rnd-1_family-       1793 T-CATACTCACC 1803

Matrix = 20p43g.matrix
Kimura (with divCpGMod) = 20.59
Transitions / transversions = 1.05 (174/166)
Gap_init rate = 0.01 (23 / 1776), avg. gap size = 2.04 (47 / 23)


1547 26.43 4.99 4.62 scaffold16|size1078160 767451 768291 (308779) rnd-1_family-303#Unknown 1802 2645 (5) m_b465s001i61 44665

  scaffold16|si     767451 CCGTATATAATACGATGGCTGGGTAGGTTGCACCGTG-GTGAAGTTGAGA 767499
                                  vv       iv v    iv vvvv     ?-i   vi    i 
  rnd-1_family-       1802 CCGTATAATATACGATATCAGGGTGCGAATAACCGTNTATGATATTGAAA 1851

  scaffold16|si     767500 ATTATCACCGTATGAAGTGCGGTGA-ATGGAAAGAAACCTATCACCGTAT 767548
                           --            i         i- ii ivi vi  ?-  v       
  rnd-1_family-       1852 --TATCACCGTATGGAGTGCGGTGGTACAGGTGGTGACN-ATAACCGTAT 1898

  scaffold16|si     767549 GACAGACGATATTGGATTAAACAAGACCGTTAATAGGTTTCGTCGTATAA 767598
                            v ivi    i v  vvii iiviv      i --  ----ii    ?? 
  rnd-1_family-       1899 GCCGTGCGATGTAGGTGCGAGTTGCACCGTTGA--GG----ACCGTANNA 1942

  scaffold16|si     767599 TAAACGGTGATGTTTCTATTAAATTGCACCGTACGACAGGCGTTAGAGAA 767648
                            i?         vv -  v vi i iv?        i        v    
  rnd-1_family-       1943 TGNACGGTGATGGAT-TAGTTGACTAGNCCGTACGATAGGCGTTATAGAA 1991

  scaffold16|si     767649 GAGAGAGACACCGTGTATGAGAAAGTTGGGCAGTGAAGTGACG-----CG 767693
                           vi    v       i  v v   -  i vi  v    i  i i-----i 
  rnd-1_family-       1992 CGGAGATACACCGTATAAGTGAA-GTCGTACACTGAAATGGCAGTGGTTG 2040

  scaffold16|si     767694 CC--GAAT----ATG-CGTGCGGT----TCGTTAAT-TAGTGCCTGCGA- 767730
                             -- i  ----   -  -     ----iv vv   - v iv      i-
  rnd-1_family-       2041 CCTTGGATTGTAATGGCG-GCGGTGAAGCAGGGAATGTCGCTCCTGCGGG 2089

  scaffold16|si     767731 TGGGATAA--GAATTAAAATGATTAGATGCAAACTGTAAGGATAAAAGTG 767778
                           i       --  i vi      ---     i    i   vi       ?i
  rnd-1_family-       2090 CGGGATAAATGAGTAGAAATGA---GATGCGAACTATAACAATAAAAGNA 2136

  scaffold16|si     767779 TGCGTCAATAA---AAGC---AAAGAGGAACCATTGCCGATTTAAGGGTT 767822
                           v   ?v i   ---i v ---  vi  v   -i vivv       i  --
  rnd-1_family-       2137 AGCGNAAGTAATGTGATCCCCAACAAGTAAC-GTGAGGGATTTAAAGG-- 2183

  scaffold16|si     767823 CAGCCATCCCCGAGGT--ATGGCTGAGCCATTGCCAGGGATCGAAA-TAA 767869
                           ------------i   --   --   iv-  i  v  vvv      - i 
  rnd-1_family-       2184 ------------GGGTGGATG--TGAAA-ATCGCGAGCTCTCGAAAATGA 2218

  scaffold16|si     767870 AACAGATGCAACAGGGACTGGGGGGGTTCCCCGCGAAA--TAGGAAGCGG 767917
                           ii i        ?v  ? i    vv  iv   ---   --    v  v v
  rnd-1_family-       2219 GGCGGATGCAACNTGGNCCGGGGCTGTCACCC---AAACNTAGGTAGAGC 2265

  scaffold16|si     767918 CCACTTCACACACTCACCTACCAATTGACAATCAACAGAGAAGAAGACTA 767967
                            v  v  i  i          v  ?    i  ii ?  vv  v v? viv
  rnd-1_family-       2266 CAACATCGCATACTCACCTACAAANTGACGATTGANAGTCAATACNAACC 2315

  scaffold16|si     767968 CAGAAATAATACGGTGCATGTAGCACTAGGAATC-TAGTGTTAATG-ATC 768015
                            v  v v   iv v  vvv v v  v        -   -   iiv -  v
  rnd-1_family-       2316 CCGACAGAATGGGTTGGTGGGATCAGTAGGAATCCTAG-GTTGGGGGATG 2364

  scaffold16|si     768016 ATTGACGCGTCTCGCGGAAATTGCCATTG-TGCTCGGTGGATTCGTTT-G 768063
                             i    viv  vi       i     v -  v-    v         - 
  rnd-1_family-       2365 ATCGACGAAGCTGACGGAAATCGCCATGGATGG-CGGTTGATTCGTTTTG 2413

  scaffold16|si     768064 GATGAGGGAGTGATGCGGTGGGGTTGAAATCGG---TGCGCCCGAT--TG 768108
                            v          i  i -i  v   v vi    ---  i  v    -- v
  rnd-1_family-       2414 GTTGAGGGAGTGGTGTG-CGGCGTTCACGTCGGGTGTGTGCGCGATATTT 2462

  scaffold16|si     768109 GGTGAGGAATTTCGGTCTGTCTGTCGTAAGTGGGAGTTGGGAATGACAGA 768158
                           ii  i  i v v           v      i  i    ?iv         
  rnd-1_family-       2463 AATGGGGGAATACGGTCTGTCTGGCGTAAGCGGAAGTTNACAATGACAGA 2512

  scaffold16|si     768159 ATCCTAACGGAAAATGACAAAGTCCTGAACGGAAATAGGATACCCCAAAA 768208
                            vvv              ? v   i                     vvi 
  rnd-1_family-       2513 AAAATAACGGAAAATGACNACGTCTTGAACGGAAATAGGATACCCCTCGA 2562

  scaffold16|si     768209 AAAGGAAATTGACGCTGACCTCGAAATAGGGAAAAGAACAACCGCATGTT 768258
                             v i  v       i  i  vii i v i     vv i?    i ?i  
  rnd-1_family-       2563 AATGAAATTTGACGCCGATCTGAGAGTCGAGAAAACCATNACCGTANATT 2612

  scaffold16|si     768259 ATACAAAAACGCCGGCGCTCCGAATAGTGGACC 768291
                               iiv    ?v?                   
  rnd-1_family-       2613 ATACGGTAACGNANGCGCTCCGAATAGTGGACC 2645

Matrix = 20p43g.matrix
Kimura (with divCpGMod) = 30.15
Transitions / transversions = 0.91 (101/111)
Gap_init rate = 0.07 (60 / 840), avg. gap size = 1.35 (81 / 60)


415 20.59 0.97 0.97 scaffold16|size1078160 768298 768400 (308670) C rnd-1_family-389#Unknown (0) 375 273 m_b465s001i62 44666

  scaffold16|si     768298 TACGTCCTCCGGGAATCGATATAAGCCTGAGGATTTTTAGAAAAAT-AAC 768346
                                      v v ?   v v  iv?i     i   v   vi   -   
C rnd-1_family-        375 TACGTCCTCCGCGCANCGAAAAAAAGNCGAGGACTTTGAGACGAATTAAC 326

  scaffold16|si     768347 ACGTAGACCCGTAACATTCATAAAGCAGTGTAAAACGGAGTCAAAACACT 768396
                                 v       -  iv  i  ii i             vi  ? v  
C rnd-1_family-        325 ACGTAGCCCCGTAA-ATCAATGAAATAATGTAAAACGGAGTAGAANCTCT 277

  scaffold16|si     768397 TAAA 768400
                               
C rnd-1_family-        276 TAAA 273

Matrix = 20p43g.matrix
Kimura (with divCpGMod) = 22.48
Transitions / transversions = 0.91 (10/11)
Gap_init rate = 0.02 (2 / 102), avg. gap size = 1.00 (2 / 2)


1264 12.50 2.00 0.00 scaffold16|size1078160 768398 768597 (308473) C rnd-1_family-303#Unknown (0) 2650 2447 m_b465s001i63 44667

  scaffold16|si     768398 AAAGAGGTCCACTATTCAGAGCGCATACGGTATTGTATAATAT--GGTTA 768445
                               i            i      ? ?  v  ii       ? --   ? 
C rnd-1_family-       2650 AAAGGGGTCCACTATTCGGAGCGCNTNCGTTACCGTATAATNTACGGTNA 2601

  scaffold16|si     768446 TTGTTTTCCTGATTCTCAGATCGGTGTCAATTTTCATTTTTAGGGGTATC 768495
                            v      ii  i           i     v        iv         
C rnd-1_family-       2600 TGGTTTTCTCGACTCTCAGATCGGCGTCAAATTTCATTTCGAGGGGTATC 2551

  scaffold16|si     768496 CTATTTCCGTTCAGGATTTTGTCATTTTCCGTTATGATTCTGTCATTGCG 768545
                                        i  iv ?               vv           i?
C rnd-1_family-       2550 CTATTTCCGTTCAAGACGTNGTCATTTTCCGTTATTTTTCTGTCATTGTN 2501

  scaffold16|si     768546 AACTTCCACTTACGCCAGACAGACCGCATTCCCCCGCTCA--ATCGGGCA 768593
                                  i                  i        ii v --    v   
C rnd-1_family-       2500 AACTTCCGCTTACGCCAGACAGACCGTATTCCCCCATTAAATATCGCGCA 2451

  scaffold16|si     768594 CACA 768597
                               
C rnd-1_family-       2450 CACA 2447

Matrix = 20p43g.matrix
Kimura (with divCpGMod) = 10.35
Transitions / transversions = 1.78 (16/9)
Gap_init rate = 0.01 (2 / 199), avg. gap size = 2.00 (4 / 2)


283 0.00 0.00 12.77 scaffold16|size1078160 768663 768715 (308355) rnd-1_family-195#DNA/hAT-Tag1 332 378 (2731) m_b465s001i64 44668

  scaffold16|si     768663 CAACAATGAGAATTTCCGCCGCCGCCGCCTCCATCTCCCCCCTCCCCTAG 768712
                                                    --   ---   -             
  rnd-1_family-        332 CAACAATGAGAATTTCCGCCGCCGC--CCT---TCT-CCCCCTCCCCTAG 375

  scaffold16|si     768713 CTG 768715
                              
  rnd-1_family-        376 CTG 378

Matrix = 20p43g.matrix
Kimura (with divCpGMod) = 0.00
Transitions / transversions = 1.00 (0/0)
Gap_init rate = 0.12 (6 / 52), avg. gap size = 1.00 (6 / 6)


256 30.63 4.33 2.32 scaffold16|size1078160 768679 768932 (308138) C rnd-1_family-9#Unknown (891) 264 6 m_b465s001i65 44669

  scaffold16|si     768679 CGCCGCCGCCG-CCTCC-ATCTCCCCCCTCCCCTAGC-----TGAACTAC 768721
                             v    v i -   v -    i  i  v    i v -----    i i 
C rnd-1_family-        264 CGACGCCCCTGACCTGCGATCTTCCTCCACCCCCATCGTGAATGAATTGC 215

  scaffold16|si     768722 AAAAACCACGCCCCACGCCGCGCCCTCTCGCAGCGTCATTGCAGCCGCCT 768771
                             vv-                      i i i viv? v -i i v v v
C rnd-1_family-        214 AACC-CCACGCCCCACGCCGCGCCCTCCCACGGAAANAAT-TAACAGGCA 167

  scaffold16|si     768772 GAAAAAAAGCAGGGGAAAAATCCCCTCCATTGGTGAGAATTCCCCTTTCT 768821
                           i    i       iv  vviv  vv   vv       -v  iv v  vi 
C rnd-1_family-        166 AAAAAGAAGCAGGACAATCGACCAATCCCGTGGTGAG-TTTTGCATTATT 118

  scaffold16|si     768822 TAATTTTTTATCTACTTAATTGAAACACGCCGTCTCCTAATCTGTTTTCT 768871
                            v i  viv     i  v    v   v  v  - i   i i   iv i v
C rnd-1_family-        117 TTACTTGCAATCTATTTCATTGTAACTCGACG-CCCCTGACCTGCGTCCA 69

  scaffold16|si     768872 TC-CCGCACTCACCTCCTACATGGAATACAAACCCC--GCGCCC-CACAC 768917
                             -  v   i--      vi   i v     v    --ii    -   ii
C rnd-1_family-         68 TCTCCCCACC--CCTCCTCTATGAATTACAATCCCCATATGCCCTCACGT 21

  scaffold16|si     768918 CACGCATTCTCGTGG 768932
                            ii  v   i i   
C rnd-1_family-         20 CGTGCCTTCCCATGG 6

Matrix = 20p43g.matrix
Kimura (with divCpGMod) = 36.81
Transitions / transversions = 0.95 (37/39)
Gap_init rate = 0.05 (12 / 253), avg. gap size = 1.42 (17 / 12)

280 27.56 5.33 4.87 scaffold16|size1078160 768684 768908 (308162) C rnd-1_family-6#Unknown (1125) 226 1 m_b465s001i66 44669

  scaffold16|si     768684 CCGCCGCCTCCATCTCCCC---CCTCCCCTAGCTGAACTACAAAAACCAC 768730
                            i    --           ---     i   --    i     vvv   i
C rnd-1_family-        226 CTGCCG--TCCATCTCCCCACCCCTCCTCTA--TGAATTACAATCCCCAT 181

  scaffold16|si     768731 --GCCC-CACGCCGCGCCCTCTCGCAGCGTCATTGCAGCCGCCTGAAAAA 768777
                           --    -    i      i  i iii viv  v vi i v v vi    i
C rnd-1_family-        180 ATGCCCTCACGTCGCGCCTTCCCATGGGAGCAATTTAACAGGCAAAAAAG 131

  scaffold16|si     768778 AAGCAGGG-----GAAAAATCCCCTCCATTGGTGAGAATTCCCCTTTCTT 768822
                                  i-----  v       v -----   i  vv  vvv v  i  
C rnd-1_family-        130 AAGCAGGACAATTGACAAATCCCAT-----GGTAAGTTTTGGACATTTTT 86

  scaffold16|si     768823 AATTTTTTATCTACTTAATTGAAACACGCCGTCTCCTAATCTGTTTTCTT 768872
                           iv  viii v   i  v    v   ?  v i  -   v i   ivv    
C rnd-1_family-         85 GTTTGCCCAACTATTTCATTGTAACNCGACATC-CCTCACCTGCAATCTT 37

  scaffold16|si     768873 CCCGCACT-CACCTCCTACATGGAATACAAACCCCGC 768908
                              v    -  -     ?    i vv      v  i 
C rnd-1_family-         36 CCCTCACTACA-CTCCTNCATGAATAACAAACACCAC 1

Matrix = 20p43g.matrix
Kimura (with divCpGMod) = 35.06
Transitions / transversions = 0.90 (28/31)
Gap_init rate = 0.07 (16 / 224), avg. gap size = 1.44 (23 / 16)

1871 27.31 5.49 6.24 scaffold16|size1078160 768715 769698 (307372) C rnd-1_family-6#Unknown (100) 1251 275 m_b465s001i67 44669

  scaffold16|si     768715 GAACTACAAAAACCACGCCCCACGCCGCGCCCTCTCGCAGCGTCATTGCA 768764
                              i      vv                      i   i  i   v v  
C rnd-1_family-       1251 GAATTACAAACCCCACGCCCCACGCCGCGCCCTCCCGCGGCATCAATCCA 1202

  scaffold16|si     768765 GCCGCCTGAAAAA-AAGCAGGGGAAAAATCCCCTCCATTGGTGAG----- 768808
                           i v   i      -       iv  vviv  v     v       -----
C rnd-1_family-       1201 ACAGCCCGAAAAAGAAGCAGGACAATTGACCGCTCCAGTGGTGAGTTTTT 1152

  scaffold16|si     768809 --AATTCCCCTTTCTTAATTTTTTATCTACTTAATTGAAACACGCCGTCT 768856
                           -- i   v v   i   v  v? i v   i       i   v     i i
C rnd-1_family-       1151 GCAGTTCGCATTTTTTATTTGNTCAACTATTTAATTGGAACTCGCCGCCC 1102

  scaffold16|si     768857 C-CTAATCTGTT-TTCTTCCCGCACTCACCTCCTACATGGAATACAAACC 768904
                            -  i i   ii-iv ii       ----    ---   i v i   ?v 
C rnd-1_family-       1101 CGCTGACCTGCCACGCCCCCCGCAC----CTCC---ATGAATTGCAANAC 1059

  scaffold16|si     768905 CCGCGCCCCACACCACGCATTCTCGTGGCATCAGCGCAGATGCCCAAAAA 768954
                             i        i  i   vi  i  i       i vi ivi   ?     
C rnd-1_family-       1058 CCACGCCCCACGCCGCGCCCTCCCGCGGCATCAACCTAACCGCCNAAAAA 1009

  scaffold16|si     768955 A-AAGCAGCGGAAAACT--CCACTCCAGTGGTGAGTAT---------TCC 768992
                            -     --  ?vi i --  i              v ---------  v
C rnd-1_family-       1008 AGAAGCA--GGNCGATTGACCGCTCCAGTGGTGAGTTTTGTGTTCGATCG 961

  scaffold16|si     768993 CCATT--TTTCATTTT-TTAACGATTTAATTGACACCTGC--CAACACTC 769037
                            v   --   i    i- i   v    ?    iv ?ii  -- vv i  v
C rnd-1_family-        960 CGATTTGTTTTATTTCGTCAACTATTTNATTGGAANTCGCTTCCCCGCTG 911

  scaffold16|si     769038 ACCTACCATCTCCTCCTACTTCCCTTCTCCAGGGAATATAAACCCCACGC 769087
```
