## Supplementary material for "Improved Reference Genome for *Cyclotella Cryptica* CCMP332, a Model for Cell Wall Morphogenesis, Salinity Adaptation, and Lipid Production in Diatoms (Bacillariophyta)": cryptica_pilon5.fasta.align (part 170 of 753)

```
                               i      i  v i  ii   ?      v i v  i           
C rnd-1_family-        910 ACCTGCCATCTTCTGCCACCCCCCNTCTCCATGAATTACAAACCCCACGC 861

  scaffold16|si     769088 CCCATGCGGCGCGCTCTCTCTCTAGGAACCAG--CGCAGTCGCATGAAAA 769135
                           ---------     i   i v --  v i  i--iiv  ii   --   i
C rnd-1_family-        860 ---------CGCGCCCTCCCGC--GGCATCAATTTAAAGCTGCA--AAAG 824

  scaffold16|si     769136 AGAAGATGGGGAAAACTCCACTCCAGTGGTGAGTATTCCCGTTTTCAATT 769185
                                v?  iv ----  v --            v  v vi    iv   
C rnd-1_family-        823 AGAAGCNGGACA----TCGA--CCAGTGGTGAGTTTTGCGATTTTTTATT 780

  scaffold16|si     769186 TT-----TTATCTCTTTTATTG-GAACCCTCCAACACTCACCTGCCGTCT 769229
                            v-----    i   v i i  - i  ------i i  vv      i   
C rnd-1_family-        779 TGTTCAATTATTTCTATCACTGTGGAC------GCGCTGTCCTGCCATCT 736

  scaffold16|si     769230 TCTCCCACGCCCCCCTCCATAGATGACA-AACCCCACGCCCCATGTCGTC 769278
                             ?v    v  i        iiv v v - i        ---------- 
C rnd-1_family-        735 TCNGCCACCCCTCCCTCCATGACTTAAATAGCCCCACGC----------C 696

  scaffold16|si     769279 GCATCCTCTTGTGAAATCAGTCCAGGAGAAAGAAAAAAACAGGGTGAAAG 769328
                             ii    ii i ivv   i iv i    i i   i  i    iii vv 
C rnd-1_family-        695 GCGCCCTCCCGCGGCTTCAATTAAAGAGAGAAAAAGAAGCAGGACAATTG 646

  scaffold16|si     769329 TCCACTCCAGTGGTGAGTATTTCCTTTTTTCCATTATTTCAACTATTTAA 769378
                           ?    i            -   i vv    ?i   vvi            
C rnd-1_family-        645 NCCACCCCAGTGGTGAGT-TTTTCAGTTTTNTATTTGCTCAACTATTTAA 597

  scaffold16|si     769379 TTGAAAAAGGCAACCCCTCCAAACCACCCACTTCTCTCATGCACCCCTC- 769427
                              --i  vv i  vi i ii v ii ?vv    iii  i  v  i v -
C rnd-1_family-        596 TTG--GAACTCGACGTCCCTGACCTGCNATCTTCCTCCACGCCCCTCGCA 549

  scaffold16|si     769428 CATGGACAACAAAACGCAACCCCCATGCCAAGCCCTCTCGCAGCATTAGT 769477
                               i iv  -    v vi      i   iv      i  ii   vvvi 
C rnd-1_family-        548 CATGAATTAC-AAACCCCGCCCCCACGCCGCGCCCTCCCGTGGCAGATAT 500

  scaffold16|si     769478 GCATCAGGCAAAAAAACAGAGGGCCAAG---GACCACTCCTATGGTAAGT 769524
                           vi v ? v       iv  vi  --   ---          i    i   
C rnd-1_family-        499 CTAACNGCCAAAAAAGAAGCAGG--AAGATTGACCACTCCTGTGGTGAGT 452

  scaffold16|si     769525 AAATCATTT--TTCCTGTTT--TCAACTATTTA--ATTGGAAATGGCCAC 769568
                           ------   --i i  i   --i       ?  --    i  v v v i 
C rnd-1_family-        451 ------TTTGGCTTCTATTTGCCCAACTATNTATTATTGAAACTCGACGC 408

  scaffold16|si     769569 TGCTAACCTTCCCTCTTCTCCCGCGCCCCCCACCCCTCCATGGAAGACAG 769618
                           iv  i    v vv     ii  i---      -i v vv   i vvi  -
C rnd-1_family-        407 CCCTGACCTGCGATCTTCCTCCA---CCCCCA-TCGTGAATGAATTGCA- 363

  scaffold16|si     769619 ACCCCAC-CCCCATGCGGCTCCATCTTGCAGCG-----TCACAG--AAAG 769660
                                  -     i  v  v  v  iii i vi----- v    --   i
C rnd-1_family-        362 ACCCCACGCCCCACGCCGCGCCCTCCCACGGAAANAATTAACAGGCAAAA 313

  scaffold16|si     769661 AAAGAGCAGGGCCACAGACCACTTCCGAGGTGAGTTTT 769698
                             ii      i v iv     v ii  v          
C rnd-1_family-        312 AAGAAGCAGGACAATCGACCAATCTCGTGGTGAGTTTT 275

Matrix = 20p43g.matrix
Kimura (with divCpGMod) = 31.25
Transitions / transversions = 1.42 (148/104)
Gap_init rate = 0.09 (84 / 983), avg. gap size = 1.37 (115 / 84)

989 26.55 5.43 10.25 scaffold16|size1078160 769160 769822 (307248) C rnd-1_family-10#Unknown (2) 1307 674 m_b465s001i68 44669

  scaffold16|si     769160 AGTGGTGAGTATTCCCG---TTTTCAATTTTT----TATCTCTTTTATTG 769202
                                     -  iv  ---    i v  v  ----   i   v i i  
C rnd-1_family-       1307 AGTGGTGAGT-TTTACGATTTTTTTATTTGTTCAATTATTTCTATCACTG 1259

  scaffold16|si     769203 -GAACCCTCCAACACTCACCTGCCGTCTTCTCCCACGCCCCCCTCCATAG 769251
                           - i  ------i i  vv      i     ?v    v  i      ? ii
C rnd-1_family-       1258 TGGAC------GCGCTGTCCTGCCATCTTCNGCCACCCCTCCCTCCNTGA 1215

  scaffold16|si     769252 ATGACAAACCCCACGCCCCATGTCGTCGCATCCTCTTGTGAAATCAGTCC 769301
                           v v   ? ------      ---  i   ii    ii i ivv   i  ?
C rnd-1_family-       1214 CTTACANA------GCCCCA---CGCCGCGCCCTCCCGCGGCTTCAATCN 1174

  scaffold16|si     769302 AGGAGAAAGAAAAAAACAGGGTGAAAGTCCACTCCAGTGGTGAGTATTTC 769351
                            iv   i i   i  i    iii vv ?    ? ?          -   ?
C rnd-1_family-       1173 AACAGAGAAAAAGAAGCAGGACAATTGNCCACNCNAGTGGTGAGT-TTTN 1125

  scaffold16|si     769352 CTTTTTTCCATTATTTCAACTATTTAATTGAAAAAGGCAACCCCTCCAAA 769401
                            vv    ?i   vvi               i  ?vv ?vii    --i v
C rnd-1_family-       1124 CAGTTTTNTATTTGCTCAACTATTTAATTGGAANTCGNCGTCCCT--GAC 1077

  scaffold16|si     769402 CCACCCACTTCTCTCATGCACCCCTC-CATGGACAACAAAACGCA-ACCC 769449
                            ii  ?v    ivi  i  v  i v -    i iv     v v i-i   
C rnd-1_family-       1076 CTGCCNTCTTCCGCCACGCCCCTCGCACATGAATTACAAACCCCGCGCCC 1027

  scaffold16|si     769450 CCATGCCAAGCCCTCTCGCAGCATTAGTGCATCAGGCAAAAAAACAG--A 769497
                              i   iv      i   i   vvvi vi v v v        v i-- 
C rnd-1_family-       1026 CCACGCCGCGCCCTCCCGCGGCAGATATCTAACTGCCAAAAAAAGAAGCA 977

  scaffold16|si     769498 GGGCCAAG---GACCACTCCTATGGTAAGTAAATCATTT--TTCCTGTTT 769542
                             ---   ---         ?     i   ------   --i i  i   
C rnd-1_family-        976 GG---AAGATTGACCACTCCNATGGTGAGT------TTTGGCTTCTATTT 936

  scaffold16|si     769543 --TCAACTA--TTTAATTGGAAATGGCCACTGCTAACCTTCCCTCTTCTC 769588
                           --i      --   v    i  v v v i iv  i    v vv     ii
C rnd-1_family-        935 GCCCAACTATGTTTTATTGAAACTCGACGCCTCTGACCTGCGATCTTCCT 886

  scaffold16|si     769589 CCGCGCCCCCCACCCCTCCATGGAAGACAGACCCCAC-CCCCATGCGGCT 769637
                             i     ?i i----  ?   i vvi  -       -     i  v  v
C rnd-1_family-        885 CCACGCCCNTCG----TCNATGAATTGCA-ACCCCACGCCCCACGCCGCG 841

  scaffold16|si     769638 CCATCTTGCAGCGTC-----ACAG--AAAGAAAGAGCAGGGCCACAGACC 769680
                             v  ii  i  i? -----    --   i  ii      i v iv    
C rnd-1_family-        840 CCCTCCCGCGGCANCAATTAACAGGCAAAAAAGAAGCAGGACAATCGACC 791

  scaffold16|si     769681 ACTTCCGAGGTGAGTTTTATCTTTTTCAACCGTTTAATTGAAAAAAGATA 769730
                            v ii  v          iiv  v -------    v   v  -------
C rnd-1_family-        790 AATCTCGTGGTGAGTTTTGCATTAT-------TTTACTTGCAA------- 755

  scaffold16|si     769731 ATACTTTTTCCCTTTTCTATTT--TTGTCAAAAACGCTGTTCCTAACCTG 769778
                           ---------------       --    --  vv  v  ii   i     
C rnd-1_family-        754 ---------------TCTATTTCATTGT--AACTCGATGCCCCTGACCTG 722

  scaffold16|si     769779 TCATT--TCTCCCACATCCCCACTCCATA---TAGAAACCCCACATCCC 769822
                           i i i--      -  i   iv   i  i---  v  v        v  
C rnd-1_family-        721 CCGTCTATCTCCC-CACCCCTCCTCTATGAATTACAATCCCCACATGCC 674

Matrix = 20p43g.matrix
Kimura (with divCpGMod) = 29.57
Transitions / transversions = 1.36 (91/67)
Gap_init rate = 0.12 (81 / 662), avg. gap size = 1.25 (101 / 81)


308 24.99 4.30 1.04 scaffold16|size1078160 769852 769944 (307126) C rnd-1_family-9#Unknown (36) 1119 1024 m_b465s001i69 44670

  scaffold16|si     769852 CGTGGAAA--ACAAACCCCATGCACAATGCCATGCCCACTCGTGGCATTA 769899
                               ii  --          i  v v i   ii    v i  i     i 
C rnd-1_family-       1119 CGTGAGAATTACAAACCCCACGCCCCACGCCGCGCCCTCCCGCGGCATCA 1070

  scaffold16|si     769900 GCTTAGCAGCCT-TAAAAGAAACAGGGGCAAAT-CCCACTCCAGCGG 769944
                           i i  i     i-v       i  -  i   v -v  i      i  
C rnd-1_family-       1069 ACCTAACAGCCCAAAAAAGAAGCA-GGACAATTGACCGCTCCAGTGG 1024

Matrix = 20p43g.matrix
Kimura (with divCpGMod) = 22.59
Transitions / transversions = 2.83 (17/6)
Gap_init rate = 0.04 (4 / 92), avg. gap size = 1.25 (5 / 4)


408 23.88 3.70 4.35 scaffold16|size1078160 770074 770235 (306835) C rnd-1_family-298#Unknown (565) 2497 2337 m_b465s001i70 44671

  scaffold16|si     770074 TACAATCTAATGCCATCCAA-CCAATACTGTTTATACTATGGGGAAACAA 770122
                              ii?   i --  v i  -   vi  i  ?i  ??  i  v    v  
C rnd-1_family-       2497 TACGGNCTAGT--CAACTAATCCATCACCGTNCATNNTACGGTGAAAGAA 2450

  scaffold16|si     770123 ATCAACGGTATCGATTACACCATCATCGCATTGCGTACGGTGATAGGGTA 770172
                                    iiviv ii ?  vv       iv  i      v  ? -- v
C rnd-1_family-       2449 ATCAACGGTGCAACTCGCNCCTACATCGCACGGCATACGGTTATNG--TC 2402

  scaffold16|si     770173 ATCATCCT---CCACCGTCCATCATACGGTGATAATTCCTA--ACGGTGC 770217
                            i  -   ---      iv ?i            v  --  --    vv 
C rnd-1_family-       2401 ACCA-CCTGTACCACCGCACNCCATACGGTGATATTT--TAATACGGATC 2355

  scaffold16|si     770218 AACTTGCATATATATCGT 770235
                              ivv   v        
C rnd-1_family-       2354 AACCGTCATTTATATCGT 2337

Matrix = 20p43g.matrix
Kimura (with divCpGMod) = 25.09
Transitions / transversions = 1.06 (19/18)
Gap_init rate = 0.06 (10 / 161), avg. gap size = 1.30 (13 / 10)

852 17.58 1.20 1.20 scaffold16|size1078160 770176 770342 (306728) C rnd-1_family-298#Unknown (582) 2480 2314 m_b465s001i71 44671

  scaffold16|si     770176 ATCCTCCACCGTCCATCATACGGTGA--TAATTCCTAACGGTGCAACTTG 770223
                               vi      ?   ??        --v  v  --            i 
C rnd-1_family-       2480 ATCCATCACCGTNCATNNTACGGTGAAAGAAATC--AACGGTGCAACTCG 2433

  scaffold16|si     770224 CATATATATCGTACGACATATAGATATTGTCACCCTCCCTGCCGCCACAC 770273
                            ?iv  i    i   i    ii v   ?      vi iv i  i  i   
C rnd-1_family-       2432 CNCCTACATCGCACGGCATACGGTTATNGTCACCACCTGTACCACCGCAC 2383

  scaffold16|si     770274 TCCATATGGTGATAATTTAATACGGATCAATCATAAGTAATATCGTCGTT 770323
                           ?     i       v               i i v v v           
C rnd-1_family-       2382 NCCATACGGTGATATTTTAATACGGATCAACCGTCATTTATATCGTCGTT 2333

  scaffold16|si     770324 GATACGGTGAGTTCACACT 770342
                           v         v        
C rnd-1_family-       2332 TATACGGTGACTTCACACT 2314

Matrix = 20p43g.matrix
Kimura (with divCpGMod) = 17.22
Transitions / transversions = 1.23 (16/13)
Gap_init rate = 0.02 (3 / 166), avg. gap size = 1.33 (4 / 3)


728 21.34 0.00 1.22 scaffold16|size1078160 770347 770512 (306558) rnd-1_family-385#Unknown 387 550 (857) m_b465s001i72 44672

  scaffold16|si     770347 CGGGGGAATGTTCAACCTAAAACTAACGGTGGTACATAGATCATCACCGT 770396
                                i  v    i  v      v i     vi  ivi v          
  rnd-1_family-        387 CGGGGAAAGGTTCGACGTAAAACAAGCGGTGTCACGAGGTTCATCACCGT 436

  scaffold16|si     770397 ATATTATACAGGGTAACAGAGAACAGCAGTCGCCGTATGACATGCGGGGA 770446
                               iiv  i v   i         vv    i     i  i         
  rnd-1_family-        437 ATATCGGACGGTGTAGCAGAGAACACGAGTCACCGTACGATATGCGGGGA 486

  scaffold16|si     770447 ATGTATCCCAGTATAAAAAGCGGTTCAAGACAGGTTATCACAGAACGGAA 770496
                             ? v  vvv    -   v     v -iv      i     v v  ?   
  rnd-1_family-        487 ATNTTTCGGCGTAT-AAATGCGGTGC-GCACAGGTCATCACCGTACNGAA 534

  scaffold16|si     770497 TACGGTGAATCAGCGG 770512
                           i      ?        
  rnd-1_family-        535 CACGGTGNATCAGCGG 550

Matrix = 20p43g.matrix
Kimura (with divCpGMod) = 21.01
Transitions / transversions = 0.84 (16/19)
Gap_init rate = 0.01 (2 / 165), avg. gap size = 1.00 (2 / 2)

516 25.79 14.86 0.35 scaffold16|size1078160 770373 770621 (306449) rnd-1_family-385#Unknown 319 603 (804) m_b465s001i73 44672

  scaffold16|si     770373 CGGTGGTACATAGATCATCACCGTATATTATACAGGGTAACAGAGAACAG 770422
                               i?i v i         i       vvv  i v  v?  ?v     v
  rnd-1_family-        319 CGGTANCAAACAGATCATCATCGTATATACGACGGTGTTNCANCGAACAT 368

  scaffold16|si     770423 CAGTCGCCGTATGACATGCGGGGAATGTATCCCAGTATAAAAAGCG---- 770468
                           v    i        i          v vv  vvv   v  v     ----
  rnd-1_family-        369 AAGTCACCGTATGATATGCGGGGAAAGGTTCGACGTAAAACAAGCGGTGT 418

  scaffold16|si     770469 ------GTTCA------------AGACAGGTTATCACAGAACG------- 770493
                           ------     ------------i   i vv  v  v     i-------
  rnd-1_family-        419 CACGAGGTTCATCACCGTATATCGGACGGTGTAGCAGAGAACACGAGTCA 468

  scaffold16|si     770494 ------GA-ATACGGTGAATCAG-CGGTTTCTGAGGACGGTGGTACATAG 770535
                           ------  -  i   v    ?vv-   iv v i ivi     -ii  i  
  rnd-1_family-        469 CCGTACGATATGCGGGGAATNTTTCGGCGTATAAATGCGGTG-CGCACAG 517

  scaffold16|si     770536 ATCATCACTGTATATTATACGGGGTAACAGAGAACAGCAGTCGCCGTATG 770585
                           i       i   i?vv i    v ? v   v i   v     i     i 
  rnd-1_family-        518 GTCATCACCGTACNGAACACGGTGNATCAGCGGACACCAGTCACCGTACG 567

  scaffold16|si     770586 ATATGCGGGGAATGTATCCCAGTATAAAAAGCGGTT 770621
                                       vvv    vv     ?? v      
  rnd-1_family-        568 ATATGCGGGGAAGCGATCCGTGTATANNATGCGGTT 603

Matrix = 20p43g.matrix
Kimura (with divCpGMod) = 28.93
Transitions / transversions = 0.64 (25/39)
Gap_init rate = 0.03 (7 / 248), avg. gap size = 5.43 (38 / 7)


672 19.43 0.71 0.71 scaffold16|size1078160 770523 770662 (306408) C rnd-1_family-226#Unknown (2138) 352 213 m_b465s001i74 44673

  scaffold16|si     770523 CGGTGGTACATAGATCATCACTGTATATTATACGGGGTAACAGAGAACAG 770572
                                vi   ii ?       i      iiv    v   i   ?     v
C rnd-1_family-        352 CGGTGTCACACGGNTCATCACCGTATATCGGACGGTGTAGCAGNGAACAC 303

  scaffold16|si     770573 CAGTCGCCGTATGATATGCGGGGAATGTATCCCA-GTATAAAAAGCGGTT 770621
                           v    i                    - ? i ? -        v     v
C rnd-1_family-        302 GAGTCACCGTATGATATGCGGGGAAT-TNTTCNACGTATAAAATGCGGTG 254

  scaffold16|si     770622 CAAGACAGGTTATCACAGTACGGAATACGGTGAATCAGCGG 770662
                            viv   v vi     v    i   i      vi       
C rnd-1_family-        253 CCGCACATGACATCACCGTACAGAACACGGTGCGTCAGCGG 213

Matrix = 20p43g.matrix
Kimura (with divCpGMod) = 18.68
Transitions / transversions = 1.08 (14/13)
Gap_init rate = 0.01 (2 / 139), avg. gap size = 1.00 (2 / 2)


1685 10.90 5.42 6.06 scaffold16|size1078160 770665 770996 (306074) rnd-1_family-215#Unknown 550 879 (17) m_b465s001i75 44674

  scaffold16|si     770665 TCTGAGGATGTATTTTGTGGTCTAGAGTATTTTTTGCTTGTGTGTTCCAT 770714
                            i        i    v     v                            
  rnd-1_family-        550 TTTGAGGATGCATTTGGTGGTGTAGAGTATTTTTTGCTTGTGTGTTCCAT 599

  scaffold16|si     770715 ATGCATGGGACTTGAGCATAGGATGGGTGGTAGGAGGGGGGAGGGGGGCG 770764
                           i          -  iv               ----------        i
  rnd-1_family-        600 GTGCATGGGAC-TGGTCATAGGATGGGTGGT----------AGGGGGGCA 638

  scaffold16|si     770765 GTCTCAGAAATAATACAGAAACAACA-GATGGTT--TTTTT--------T 770803
                                                i i  -v v    --     -------- 
  rnd-1_family-        639 GTCTCAGAAATAATACAGAAATAGCATTAAGGTTAATTTTTTGGACATGT 688

  scaffold16|si     770804 ATTTTTTTAGCTAAATACTAGTAGCATTGCTAGACCTTCTTTGAGTACCG 770853
                                  v     v          i?            v ii     v  
  rnd-1_family-        689 ATTTTTTGAGCTACATACTAGTAGTNTTGCTAGACCTTGTCCGAGTAACG 738

  scaffold16|si     770854 ATTTCTGGAGGAGAAATCGATGAAAAAGAAAGGTATAATATCTTTAAATA 770903
                               v      i        i               i             
  rnd-1_family-        739 ATTTGTGGAGGGGAAATCGACGAAAAAGAAAGGTATGATATCTTTAAATA 788

  scaffold16|si     770904 ATTGATAATACGAACGAAGTTAGACCTTCGTCTCGAAAA------AATTA 770947
                              ?v  v     i               v  v   v  ------?  ii
  rnd-1_family-        789 ATTNTTATTACGAGCGAAGTTAGACCTTCTTCGCGATAACGATATNATCG 838

  scaffold16|si     770948 TGTCTCAACATAT-TGTTGATTTTGCGAACAAAAATAAAGGTAAATCCAT 770996
                              ---- i    -  -----  i      ? v    ?            
  rnd-1_family-        839 TGT----ATATATGTG-----TTCGCGAACNATAATANAGGTAAATCCAT 879

Matrix = 20p43g.matrix
Kimura (with divCpGMod) = 10.60
Transitions / transversions = 1.12 (18/16)
Gap_init rate = 0.08 (25 / 331), avg. gap size = 1.52 (38 / 25)


1294 15.75 0.00 6.27 scaffold16|size1078160 770997 771267 (305803) rnd-1_family-565#Unknown 88 342 (2) m_b465s001i76 44675

  scaffold16|si     770997 AAAGATTCATCATGCGTGTGCCATGCGCATGCGTTGAGAATTTGGAGGGA 771046
                                   iv i         ?     ------        vv      -
  rnd-1_family-         88 AAAGATTCGGCGTGCGTGTGCNATGCG------TTGAGAATGGGGAGGG- 130

  scaffold16|si     771047 AACTGTATGGTACGGTAGGGTACGGAAGTAACAGAGGATTGCGATCGTGC 771096
                           ----vii   v ---- vv                i   -   i      
  rnd-1_family-        131 ----TCGTGGAA----ACTGTACGGAAGTAACAGAAGAT-GCGGTCGTGC 171

  scaffold16|si     771097 GAAATGTTCTCTGCAATCACCAAAAAATGAAAATGCAAGTGGGTGTGAGA 771146
                           ii         v  i   vv v                i      v    
  rnd-1_family-        172 AGAATGTTCTCGGCGATCTGCCAAAAATGAAAATGCAAATGGGTGAGAGA 221

  scaffold16|si     771147 AAGAGATACCTTCAAAACATTAGATGATATAAATACATCCAGTCGTGAAG 771196
                                       v   iv vv  i i i          v    vi    v
  rnd-1_family-        222 AAGAGATACCTTAAAAGAAGAAGGTAACATAAATACATACAGTAATGAAT 271

  scaffold16|si     771197 AATTTATATAAGGGGGATACACCATAACCGTATATTATACAATACCGTAT 771246
                              vv         ?  ?       ?              ii  ?  ? ?
  rnd-1_family-        272 AATAAATATAAGGGNGANACACCATNACCGTATATTATACGGTANCGNAN 321

  scaffold16|si     771247 GCGCTCTGAATAGTGGACCTC 771267
                                 i            i 
  rnd-1_family-        322 GCGCTCCGAATAGTGGACCCC 342

Matrix = 20p43g.matrix
Kimura (with divCpGMod) = 15.39
Transitions / transversions = 0.90 (19/21)
Gap_init rate = 0.06 (16 / 270), avg. gap size = 1.00 (16 / 16)


227 20.00 0.00 0.00 scaffold16|size1078160 771267 771311 (305759) scaffold63|size1124630_(dbseq-nr_381)_[616819,628943]#LTR/Gypsy 1486 1530 (10595) m_b465s001i77 44676

  scaffold16|si     771267 CATTGTAAATACCCCAAGACTGCACACAGCGTGATTTTTTAACCC 771311
                             i iv         v             vvii       v    
  scaffold63|si       1486 CACTAGAAATACCCCCAGACTGCACACAGATCAATTTTTTTACCC 1530

Matrix = 20p43g.matrix
Kimura (with divCpGMod) = 23.33
Transitions / transversions = 0.80 (4/5)
Gap_init rate = 0.00 (0 / 44), avg. gap size = 0.0 (0 / 0)


282 14.02 14.10 8.54 scaffold16|size1078160 771353 771430 (305640) rnd-5_family-1043#Unknown 58 139 (363) m_b465s001i78 44677

  scaffold16|si     771353 CAATGACAATGATCTATCGAAGCGATCCGT-----------AATCCCACA 771391
                            i            i    v       i  -----------      -i 
  rnd-5_family-         58 CGATGACAATGATCCATCGCAGCGATCTGTCTCCCTCCACGAATCCC-TA 106

  scaffold16|si     771392 GTGATCGCCCGCCCCCCTCCTCTCTGCACCGTCATTACC 771430
                             i  ------           i    i  i     v  
  rnd-5_family-        107 GTAAT------CCCCCCTCCTCCCTGCGCCATCATTCCC 139

Matrix = 20p43g.matrix
Kimura (with divCpGMod) = 12.78
Transitions / transversions = 4.00 (8/2)
Gap_init rate = 0.10 (8 / 77), avg. gap size = 2.25 (18 / 8)


860 28.31 4.26 1.66 scaffold16|size1078160 771600 771951 (305119) C rnd-1_family-784#Unknown (73) 377 17 m_b465s001i79 44678

  scaffold16|si     771600 ATGAATGAGCCAATACTACTTT-TAGGGGCAATTCCAGGTGTGGTTGGCA 771648
                              i i  i   ? v  v  i -   i  i    i-  vv       v? 
C rnd-1_family-        377 ATGGACGAACCANTTCTCCTCTCTAGAGGTAATTT-AGTGGTGGTTGCNA 329

  scaffold16|si     771649 ATAACACATCCGGCAGACCCTTCCACAAAGGTGGTGATGCAATCATTTTT 771698
                            v  iv  i i  v ii  i  i   i    v  v     vv    i  v
C rnd-1_family-        328 AGAATCCACCTGGAAAGCCTTTTCACGAAGGGGGAGATGCCTTCATCTTG 279

  scaffold16|si     771699 GACCCACACAAT-CAAAATG-GTCATGTCTGTCATTTTGTATTGGGAGGG 771746
                             i   v  v i- ii ?v -   v --      v     v  i  v  i
C rnd-1_family-        278 GATCCAAACCACGCGGANGGAGTCCT--CTGTCAATTTGTCTTAGGTGGA 231

  scaffold16|si     771747 AGACGGTTGCCTTACCACAAACAATCCTGGAAGAGAAAATGATTGACATG 771796
                            i - i  viv i   v  i v   i   viv       vv       iv
C rnd-1_family-        230 AAA-GATTTTATCACCCCAGAGAATTCTGCGCGAGAAAAATATTGACACT 182

  scaffold16|si     771797 ATTAGCAGGCAGCAAACATGCGACAAAGTC--ATTTCACTCAT------- 771837
                           i v        i ivi    i         -- iv  vv    -------
C rnd-1_family-        181 GTGAGCAGGCAACGTGCATGTGACAAAGTCTCACGTCCGTCATTATTGTC 132

  scaffold16|si     771838 --CTCACCATTCATGCAA-CAATCCGATAAATGCTGCAGAAAAGAGAGAC 771884
                           --       i  iv    - i - v  iv     ii v     i      
C rnd-1_family-        131 TACTCACCACTCGAGCAAACGA-CAGACCAATGCCACCGAAAAAAGAGAC 83

  scaffold16|si     771885 TCCGCGCCAAGAATTCGTCCTGTCTACCAAAAGCTGATTCAATCAGAGTG 771934
                             ii      v      v     v vi     i  v  iv i     v  
C rnd-1_family-         82 TCTACGCCAATAATTCGACCTGTATTTCAAAAACTCATCGAGTCAGATTG 33

  scaffold16|si     771935 GTGAGATACAAAGAAAG 771951
                           v  i  -?    i i  
C rnd-1_family-         32 CTGGGA-NCAAAAAGAG 17

Matrix = 20p43g.matrix
Kimura (with divCpGMod) = 32.22
Transitions / transversions = 1.13 (52/46)
Gap_init rate = 0.04 (13 / 351), avg. gap size = 1.62 (21 / 13)


568 27.12 2.16 7.17 scaffold16|size1078160 772015 772292 (304778) C rnd-5_family-347#Unknown (461) 587 323 m_b465s001i80 44679

  scaffold16|si     772015 AAGCAGGACCTGAGGGGATCAAAGCTTTGCTTGCGAACATTAATGTACTA 772064
                                   v i  iv i  v    vvv    i iv     vi i vi  ?
C rnd-5_family-        587 AAGCAGGAGCCGAACGAATGAAAGGGATGCTCGTCAACATAGACGAGCTN 538

  scaffold16|si     772065 ATTACCCATGTATTG---CAAGGGACAAATGGATCAGTCGGTTGGAAG-T 772110
                              vv?v  vii   ---   ---  i      v i   i     i  -i
C rnd-5_family-        537 ATTCGNAATTCGTTGANCCAA---ACGAATGGAACGGTCAGTTGGGAGAC 491

  scaffold16|si     772111 GATTGCTTTGATGGTGGCCAGTGGTGCAGACATTGTTCAATCTACGTCTG 772160
                           v     vvi    i v  vi    v  ii ?vvv      i  ii     
C rnd-5_family-        490 CATTGCAACGATGATCGCAGGTGGGGCGAANCGAGTTCAACCTGTGTCTG 441

  scaffold16|si     772161 GAAATACGGCTGCAAAATATGGGATGAGTTCTTTTGGGATCGAAATATAC 772210
                           v   vv iii           vv      v v?     i- i  i  i -
C rnd-5_family-        440 CAAAATCAATTGCAAAATATGTCATGAGTACANTTGGGG-CAAAGTACA- 393

  scaffold16|si     772211 ATCAACAAAATAGCAGTCAACAATCAACGAGAGAAACAGACAATGTTGCA 772260
                           --      --------     i---    vi v      -   i   i v
C rnd-5_family-        392 --CAACAA--------TCAACG---AACGCAACAAACAG-CAACGTTACC 357

  scaffold16|si     772261 AGTGGTCCAAAAGATTCCT-ATCTTTT-GGAAGG 772292
                                  v   vi      -  ?    -      
C rnd-5_family-        356 AGTGGTCAAAACAATTCCTNATNTTTTGGGAAGG 323

Matrix = 20p43g.matrix
Kimura (with divCpGMod) = 28.97
Transitions / transversions = 1.00 (35/35)
Gap_init rate = 0.08 (23 / 277), avg. gap size = 1.09 (25 / 23)


1115 25.60 5.33 2.59 scaffold16|size1078160 772296 772708 (304362) C scaffold63|size1124630_(dbseq-nr_381)_[616819,628943]#LTR/Gypsy (10210) 1915 1492 m_b465s001i81 44680

  scaffold16|si     772296 TTGGATAGCGAGTGATAGAATTCCCAAATGCCTATGAAGTCGCCTATCCG 772345
                             v  ii  i    i iiv i    i       ii  i      v v  v
C scaffold63|si       1915 TTTGACGGCAAGTGGTGACACTCCCGAATGCCTGCGAGGTCGCCAAACCC 1866

  scaffold16|si     772346 CGAGGATGGG-----GTTCGCA---ACA---AAGAC-CACAACACAATCC 772383
                                 i v ----- v i  v---   ---  i  -  v iii      
C scaffold63|si       1865 CGAGGACGCGAATCTGGTTGCTTGTACATTCAAAACACAAAGTGCAATCC 1816

  scaffold16|si     772384 GGTCTAGTGAAAGCCTGCAGTAAA-CAGAACGAATCAACAACAAAAACAG 772432
                               i    v - v v   ii   -  v   i  i     vv vi     
C scaffold63|si       1815 GGTCCAGTGCA-GACAGCAACAAAACACAACAAACCAACATGATGAACAG 1767

  scaffold16|si     772433 TGTGCTTATGAGTTTTTTTATCGGCCTGCATCCAC-GATGAATTTTCTTG 772481
                                   iviv         ii   -   v  v - i  i    ivvv 
C scaffold63|si       1766 TGTGCTTACTGTTTTTTTTATTAGCC-GCAGCCTCAGGTGGATTTCAAGG 1718

  scaffold16|si     772482 CAAACAGCGGGGCGAACAGTCAGAAAAGTTGTTGTCATCCATTGACATTG 772531
                              v    i  v i   v        ---  vv   vi i  i  --   
C scaffold63|si       1717 CAACCAGCAGGTCAAACCGTCAGAAA---TGAAGTCCCCTATCGA--TTG 1673

  scaffold16|si     772532 AGG-GGGGGGGGGGTCATGGCAATGAGTGCTGGGGGAGTATTGAGGGGAG 772580
                            v -  i      i vi    i   i   iv i     i i-   iv   
C scaffold63|si       1672 ATGTGGAGGGGGGATGGTGGCGATGGGTGTGGAGGGAGCAC-GAGATGAG 1624

  scaffold16|si     772581 ACGGCAACGGGCGGCGACAATTTTCATGGTGATACGTG----ATGTGCAA 772626
                              iv vi        iv   i v          ii i---- i      
C scaffold63|si       1623 ACGAGATTGGGCGGCGGGAATCTACATGGTGATATATATATCACGTGCAA 1574

  scaffold16|si     772627 ACAAAAATAATGAGAACATGTCT--GTGGGATTGATGGGAATTGCGGGTT 772674
                            v  i          v--     --            v - iv     v 
C scaffold63|si       1573 AAAAGAATAATGAGAT--TGTCTTGGTGGGATTGATGTG-ACAGCGGGGT 1527

  scaffold16|si     772675 -AAAAAATCGCGCCCTGTGCAGTCTTGGGGTATTT 772708
                           -       i vv iv          v         
C scaffold63|si       1526 AAAAAAATTGATCTGTGTGCAGTCTGGGGGTATTT 1492

Matrix = 20p43g.matrix
Kimura (with divCpGMod) = 28.94
Transitions / transversions = 1.24 (57/46)
Gap_init rate = 0.05 (21 / 412), avg. gap size = 1.57 (33 / 21)


394 25.16 3.95 3.27 scaffold16|size1078160 772669 772820 (304250) rnd-1_family-343#Unknown 74 226 (0) m_b465s001i82 44681

  scaffold16|si     772669 CGGGTTAAAAAATCGCGCCCTGTGCAGTCTTGGGGTATTTACA----AAA 772714
                                v       i vv vv  v    ?v i      ii   i----   
  rnd-1_family-         74 CGGGTAAAAAAATTGATCGGTGAGCAGNATCGGGGTACCTACGTCATAAA 123

  scaffold16|si     772715 GATTATTTGAGTGTTTTGACTCTGTTTTACACT-TCTTTATGAATGTTAT 772763
                           ---     i  v i  iv    i        i - i i     --v   i
  rnd-1_family-        124 ---TATTTAAGAGCTTCTACTCCGTTTTACATTATTTCTATGA--TTTAC 168

  scaffold16|si     772764 GGGGCTACGTGTT-ATTTTTCTAAAAAACCTAAGGCTTATATCGATTCCC 772812
                                        -   iv   v   iv   vi?vi  v v   ? v v 
  rnd-1_family-        169 GGGGCTACGTGTTAATTCGTCTCAAAGTCCTCGNCTTTTTTTCGNTGCGC 218

  scaffold16|si     772813 TGAGGACG 772820
                           v       
  rnd-1_family-        219 GGAGGACG 226

Matrix = 20p43g.matrix
Kimura (with divCpGMod) = 25.97
Transitions / transversions = 0.85 (17/20)
Gap_init rate = 0.05 (8 / 151), avg. gap size = 1.38 (11 / 8)


235 20.37 1.82 1.82 scaffold16|size1078160 772799 772853 (304217) C rnd-1_family-130#Unknown (50) 56 2 m_b465s001i83 44682

  scaffold16|si     772799 TTATATCGATTCCCTGAGGACGTAACCAGCAGCCGATGCAAGATTTTTT- 772847
                             i i ii   ?  i -v  ii v  i        v             -
C rnd-1_family-         56 TTGTGTTAATTNCCCG-TGATATTACTAGCAGCCGCTGCAAGATTTTTTA 8

  scaffold16|si     772848 GCAGCA 772853
                                 
C rnd-1_family-          7 GCAGCA 2

Matrix = 20p43g.matrix
Kimura (with divCpGMod) = 22.62
Transitions / transversions = 2.67 (8/3)
Gap_init rate = 0.04 (2 / 54), avg. gap size = 1.00 (2 / 2)


262 6.06 0.00 0.00 scaffold16|size1078160 772823 772855 (304215) C rnd-1_family-119#Unknown (3) 183 151 m_b465s001i84 44683

  scaffold16|si     772823 ACCAGCAGCCGATGCAAGATTTTTTGCAGCATT 772855
                                      v                  v  
C rnd-1_family-        183 ACCAGCAGCCGCTGCAAGATTTTTTGCAGCTTT 151

Matrix = 20p43g.matrix
Kimura (with divCpGMod) = 6.36
Transitions / transversions = 0.00 (0/2)
Gap_init rate = 0.00 (0 / 32), avg. gap size = 0.0 (0 / 0)


1053 14.21 1.12 1.69 scaffold16|size1078160 772933 773111 (303959) genome_12_20707#DNA 3 180 (628) m_b465s001i85 44684

  scaffold16|si     772933 AGAGGTCTTAACGACCTTCCTTACG--AAGAAATCTTCCTTACAAAAAGA 772980
                                       iv i         --  i             --i v  
  genome_12_207          3 AGAGGTCTTAACACCTTTCCTTACGCAAAAAAATCTTCCTTAC--GATGA 50

  scaffold16|si     772981 TGTGTTCGTGACGTATGGACCTCAATTTTAGCGAGTTTCGGAACATCTGT 773030
                                 i     v iv                  v   v    i      
  genome_12_207         51 TGTGTTTGTGACTTGGGGACCTCAATTTTAGCGATTTTGGGAATATCTGT 100

  scaffold16|si     773031 GACAAGGTTGCATTTTCCGGAAGGTGTCAGTTTTGGCAGGGATAACTTCC 773080
                                v                    i        vv         v   
  genome_12_207        101 GACAACGTTGCATTTTCCGGAAGGTGCCAGTTTTGTGAGGGATAACATCC 150

  scaffold16|si     773081 TTCCTTCTGCACCACTAAATTTAGGCTTCTC 773111
                                  i       -   iii v v  i  
  genome_12_207        151 TTCCTTCCGCACCAC-AAACCCACGATTTTC 180

Matrix = 20p43g.matrix
Kimura (with divCpGMod) = 14.54
Transitions / transversions = 1.08 (13/12)
Gap_init rate = 0.02 (4 / 178), avg. gap size = 1.25 (5 / 4)


1885 11.58 0.69 1.05 scaffold16|size1078160 773315 773602 (303468) genome_12_20707#DNA 522 808 (0) m_b465s001i86 44685

  scaffold16|si     773315 GAATCATGTCAACGTTGACATGATTTTTCTCATTTTGGTAGGATTCTTGT 773364
                                       iiv    i     --- v                    
  genome_12_207        522 GAATCATGTCAATAGTGACGTGATT---CGCATTTTGGTAGGATTCTTGT 568

  scaffold16|si     773365 CAACATGGCAGATGATTCGTGACAGAAAAGACGCGGAAGAATTTCAAATA 773414
                           i v    v          v  v  i      i              v   
  genome_12_207        569 TATCATGTCAGATGATTCCTGTCAAAAAAGATGCGGAAGAATTTCACATA 618

  scaffold16|si     773415 TACTAGTTCCTCTTAAAAAATCTTCCTTCTGAGGTTCTGTAAAAATGCGG 773464
                                         vi   v                         i   v
  genome_12_207        619 TACTAGTTCCTCTTTGAAATTCTTCCTTCTGAGGTTCTGTAAAAACGCGT 668

  scaffold16|si     773465 AAGAATAACACCTCTTTTTCATGCTTCCTTCCGTAAAAAA-TTTACGCAT 773513
                                                 v          ii     -        i
  genome_12_207        669 AAGAATAACACCTCTTTTTCATTCTTCCTTCCGCGAAAAATTTTACGCAC 718

  scaffold16|si     773514 GGAATTTTACGATTACGAGTAAATTCCATATGTCAC-AAAAACATCACGC 773562
                            v  i           iv          i       -          v  
  genome_12_207        719 GCAACTTTACGATTACATGTAAATTCCACATGTCACTAAAAACATCAAGC 768

  scaffold16|si     773563 GTAAAGATTTAGGCGTAAGGAAGGTCGTTAAGACCTCTCT 773602
                               ii    vv             i              
  genome_12_207        769 GTAAGAATTTTTGCGTAAGGAAGGTTGTTAAGACCTCTCT 808

Matrix = 20p43g.matrix
Kimura (with divCpGMod) = 11.07
Transitions / transversions = 1.06 (17/16)
Gap_init rate = 0.02 (5 / 287), avg. gap size = 1.00 (5 / 5)


323 15.77 0.00 9.38 scaffold16|size1078160 773709 773778 (303292) genome_10_7049#DNA 3 66 (659) m_b465s001i87 44686

  scaffold16|si     773709 TAGGGGTTGTCGGAGTTTCTTCTGAGACCGAGACCAAGACTGTGAAGAAA 773758
                                 v v  ii     -                i    i ii    v 
  genome_10_704          3 TAGGGGGTCTCAAAGTTT-TTCTGAGACCGAGACCGAGACCGCAAAGATA 51

  scaffold16|si     773759 AACTCCTACTTGACCATACT 773778
                                 -----     v   
  genome_10_704         52 AACTCC-----GACCAAACT 66

Matrix = 20p43g.matrix
Kimura (with divCpGMod) = 14.11
Transitions / transversions = 1.50 (6/4)
Gap_init rate = 0.09 (6 / 69), avg. gap size = 1.00 (6 / 6)


257 29.59 9.18 0.00 scaffold16|size1078160 773795 773892 (303178) C scaffold170|size558746_(dbseq-nr_246)_[277812,288266]#LTR/Gypsy (5827) 4628 4522 m_b465s001i88 44687

  scaffold16|si     773795 TTCACTGCAAACCGAAAACTACTGTAGTTCTCCCTTACACTCCAGTGGAA 773844
                                       vi     vv v   iiiii   v       v    v v
C scaffold170|s       4628 TTCACTGCAAACAAAAAACACCGGTAACCTCCCCGTACACTCGAGTGTAC 4579

  scaffold16|si     773845 GGGGGGACTACATGAGTCCCCGAA---------TCCTGTAACTCTCCCTT 773885
                           i   i ii   vv   i     i ---------   v     iii vvv 
C scaffold170|s       4578 AGGGAGGTTACCGGAGCCCCCGGAATGGTATCTTCCGGTAACCTCCGGGT 4529

  scaffold16|si     773886 ACACTTC 773892
                                  
C scaffold170|s       4528 ACACTTC 4522

Matrix = 20p43g.matrix
Kimura (with divCpGMod) = 38.21
Transitions / transversions = 1.07 (15/14)
Gap_init rate = 0.01 (1 / 97), avg. gap size = 9.00 (9 / 1)


723 24.59 2.02 1.20 scaffold16|size1078160 774004 774250 (302820) C scaffold170|size558746_(dbseq-nr_246)_[277812,288266]#LTR/Gypsy (6025) 4430 4182 m_b465s001i89 44687

  scaffold16|si     774004 TAATTCTACTTATGAAAGGAATCGGTATTTATTTACAGGAAAACTGACTT 774053
                             v      v  i  v      i    i  v             v     
C scaffold170|s       4430 TATTTCTACGTACGATAGGAATTGGTACTTTTTTACAGGAAAACAGACTT 4381

  scaffold16|si     774054 CTCAGTAAGCCTTAGAATTGATATCAATCTATATAGCCTCTATTTTGTTG 774103
                                    i        ii           vv   ivv   -- vii  
C scaffold170|s       4380 CTCAGTAAGTCTTAGAATCAATATCAATCTAATTAGTGGCTA--TAACTG 4333

  scaffold16|si     774104 CTTT--TTAATGGCTAAAATATGGTGTAAGGGAGGGATA-CAGAAGTCTA 774150
                            v  --   i i  i    v vv  v  vv  v  v   - i     v  
C scaffold170|s       4332 CATTACTTAGTAGCCAAAAAAATGTTTACCGGTGGCATACCGGAAGTGTA 4283

  scaffold16|si     774151 AGGGAGGTTTA-CAGAAGTGTAAGGGAGGCTTA-CGGAAAGTGTAAGGGA 774198
                           v      v v - i        v      v v -     i  -  v    
C scaffold170|s       4282 TGGGAGGGTAACCGGAAGTGTACGGGAGGGTAACCGGAAGGT-TACGGGA 4234

  scaffold16|si     774199 GTGATACAGAACTGTACAGGAGTGATACAGAAGTGTAAGGGAGGCCTACG 774248
                           iv v   v i vv    v    v v   v i  ii  vv     v    v
C scaffold170|s       4233 AGGCTACTGGAGAGTACCGGAGGGTTACCGGAGCATACCGGAGGGCTACC 4184

  scaffold16|si     774249 GG 774250
                             
C scaffold170|s       4183 GG 4182

Matrix = 20p43g.matrix
Kimura (with divCpGMod) = 28.18
Transitions / transversions = 0.50 (20/40)
Gap_init rate = 0.03 (7 / 246), avg. gap size = 1.14 (8 / 7)


226 20.00 2.00 0.00 scaffold16|size1078160 774454 774503 (302567) C rnd-1_family-373#Unknown (42) 203 153 m_b465s001i90 44688

  scaffold16|si     774454 CCTTAAGGGCGACACCCCATCAATTTTCAGCCCC-TACCAAAAAATGCTA 774502
                              ?  ii  v      iii   v          -i  i      i    
C rnd-1_family-        203 CCTNAAAAGCCACACCCTGCCAAATTTCAGCCCCACACTAAAAAACGCTA 154

  scaffold16|si     774503 C 774503
                            
C rnd-1_family-        153 C 153

Matrix = 20p43g.matrix
Kimura (with divCpGMod) = 22.20
Transitions / transversions = 4.00 (8/2)
Gap_init rate = 0.02 (1 / 49), avg. gap size = 1.00 (1 / 1)


2488 23.54 4.11 5.37 scaffold16|size1078160 774740 775493 (301577) C rnd-1_family-282#LINE/R1 (279) 3725 2981 m_b465s001i91 44689

  scaffold16|si     774740 ATCAATTGATATCACCACCCTCATGGACAGGAAGCAGAGGTCTACAGCAC 774789
                               i iivi   i  i     i    i         i   i iiv    
C rnd-1_family-       3725 ATCAGTCACCATCGCCGCCCTCGTGGATAGGAAGCAGGGGTTTGTTGCAC 3676

  scaffold16|si     774790 GTCATGCAATTCTTGTCCAGATGCGAATGAGCATTCCCGGATTTTCGTAA 774839
                           v                v   v v    v   v     i vi  i vi v
C rnd-1_family-       3675 TTCATGCAATTCTTGTCAAGAAGAGAATCAGCCTTCCCAGTCTTCCTCAT 3626

  scaffold16|si     774840 TGCATCTCTGTAAGACTTCTTCAGGTATGTGAAATCACTCTCTTCCTGAA 774889
                            v    v viv             i  i        i  i   v      
C rnd-1_family-       3625 TCCATCACGAAAAGACTTCTTCAGATACGTGAAATCGCTTTCTGCCTGAA 3576

  scaffold16|si     774890 AACCCTCCTTAGTATCATGATGACACGTGCTAAAATCCATTACACACTTC 774939
                            i     i  i   i           v    vv    i i i    i  i
C rnd-1_family-       3575 AGCCCTCTTTGGTACCATGATGACACTTGCTCCAATCTACTGCACATTTT 3526

  scaffold16|si     774940 GTTTTTGGCTTCGTCATATACTCTAATATGTGATGTCTGCTTCTCTTCAA 774989
                                      i      v i  v v   v   i   vi        v i
C rnd-1_family-       3525 GTTTTTGGCTTTGTCATAAATTCGATTATCTGACGTCGACTTCTCTTGAG 3476

  scaffold16|si     774990 TTTGTTTCCGTGGCAGTCAGTCACATCAGTATTCTAACTGTTTATCATAC 775039
                           i     i  i  v v   i iv       ii iivi     ii      i
C rnd-1_family-       3475 CTTGTTCCCATGTCTGTCGGCAACATCAGCGTCTGGACTGTCCATCATAT 3426

  scaffold16|si     775040 CTTCCATGCATCTCTTGCACATAGCTTTCCTGCAGCTTGAGAACCCTCCA 775089
                                     v  vi       i  i           v        v   
C rnd-1_family-       3425 CTTCCATGCAGCTACTGCACATGGCCTTCCTGCAGCTGGAGAACCCACCA 3376

  scaffold16|si     775090 CAAGACATTCAACAAGGAAAATACTAAGGCAGAAACACG---GTTAAGAA 775136
                            i        i   v  iv      i i-- iivi    ---   i  v 
C rnd-1_family-       3375 CGAGACATTCGACACGGGTAATACTGAA--AAGTGCACGTATGTTGAGCA 3328

  scaffold16|si     775137 TTAATTTTGCAAAATAGAAGGC-----TATAACATTTG---ATCAGATAC 775178
                           -i  i    -- vi  vi   i-----   i   i v --- i       
C rnd-1_family-       3327 -CAACTTTG--ACGTATGAGGTGAATATATGACACTAGTACACCAGATAC 3281

  scaffold16|si     775179 TCACAAACCCACTTTTGAGACCTTGGCAATGAAATAACATGTTAAAAAGG 775228
                               i iv  i           i  vi      ------- i        
C rnd-1_family-       3280 TCACGAGACCGCTTTTGAGACCCTGCTAATGAA-------GCTAAAAAGG 3238

  scaffold16|si     775229 AACGAAATGTTAATCATGAATATAGACATGATAATTCAGAAAACAAGTA- 775277
                             v -i i    --   --  vv  i-   v  ----  i      v  -
C rnd-1_family-       3237 AAAG-GACGTTA--CAT--ATCGAGG-ATGCTA----AGGAAACAATTAG 3198

  scaffold16|si     775278 --------CT-TACTC---GT-CGAGTTTAATTTGAGAAGAAGTACGAAG 775314
                           --------  -     ---  -   i---   v  i       v i   i
C rnd-1_family-       3197 GCAGTCGTCTGTACTCACGGTGCGAA---AATATGGGAAGAAGAATGAAA 3151

  scaffold16|si     775315 TACAAAAAAGGTTAGCTCAGGGTG-TAA-TAGTGCACAGCAACAAAAGAT 775362
                            ----   vv  vv  viii    -?  -  i i  -i iv     i --
C rnd-1_family-       3150 T----AAATTGTACGCATGAGGTGANAAGTAATACA-GGTCACAAAGG-- 3108

  scaffold16|si     775363 CCAGTTATCCCAGTCACCCACCACAACTTCTCTTTCTCCAGAGCTTTCAG 775412
                           -     - vi  v    i      vivi     i        vi      
C rnd-1_family-       3107 -CAGTT-TATCATTCACTCACCACCGACTCTCTCTCTCCAGATTTTTCAG 3060

  scaffold16|si     775413 CAGTTGTTTGTGACATCTGTTTACGTTTTACTTCCT-AATG---AAAATA 775458
                              v  i     i  i      i      i v    -   i---   i  
C rnd-1_family-       3059 CAGGTGCTTGTGGCACCTGTTTGCGTTTTGCGTCCTAAATACACAAAGTA 3010

  scaffold16|si     775459 GAAAAAATATATGATAACCAATGTTAGACAAACAA 775493
                            i i  ------               v       
C rnd-1_family-       3009 GGAGAA------GATAACCAATGTTAGTCAAACAA 2981

Matrix = 20p43g.matrix
Kimura (with divCpGMod) = 26.00
Transitions / transversions = 1.67 (105/63)
Gap_init rate = 0.07 (52 / 753), avg. gap size = 1.37 (71 / 52)


3118 23.65 4.33 5.17 scaffold16|size1078160 775561 776554 (300516) C rnd-1_family-282#LINE/R1 (961) 3043 2058 m_b465s001i92 44689

  scaffold16|si     775561 CTGTCTGCATTGTACATCCTAA-TGTAGAAAGAACACAGATGATAACCAA 775609
                               i   i  v i i      - ii v    v vi-   v         
C rnd-1_family-       3043 CTGTTTGCGTTTTGCGTCCTAAATACACAAAGTAGG-AGAAGATAACCAA 2995

  scaffold16|si     775610 ACGTTAGACAAACAAATG--TTCAGGTGAAAAATGAAAATCATTTCTTAT 775657
                           -i     v       v i--    --  vv i        v v v   v 
C rnd-1_family-       2994 -TGTTAGTCAAACAATTAAATTCA--TGCTAGATGAAAATAAATACTTCT 2948

  scaffold16|si     775658 ACCTCATTTTGCTGAATCTCGACTATTGTACTGTCTGTCACCTTATCTGA 775707
                                    ?  i  ii ---------  v i vvv v i    iv vvi
C rnd-1_family-       2947 ACCTCATTTNGCCGAGCC---------GTTCCGGGAGACGCCTTGGCACG 2907

  scaffold16|si     775708 TGAAGAGATTAGTCTCTTTTGTACATCTCTTCTTT---TCCTATTCCTTG 775754
                           i      v  v  ii      i---i ii      --- v i        
C rnd-1_family-       2906 CGAAGAGTTTTGTTCCTTTTGC---CCCTTTCTTTGAGTGCCATTCCTTG 2860

  scaffold16|si     775755 TCTCAAACATGTCTCTCCAGTCTTTTGGAACCTTGTCATATGCCAACCAC 775804
                               i  vii v     v  i  v                v vi     i
C rnd-1_family-       2859 TCTCGAAAGCGACTCTCAAGCCTGTTGGAACCTTGTCATAAGGTAACCAT 2810

  scaffold16|si     775805 TTGTCGGGGAATTCCATCACCCACCTCACCTTATACTTTCTAGCCTTCCC 775854
                            ii  i   v i           v vv     i   vvi  v        
C rnd-1_family-       2809 TCATCAGGGTACTCCATCACCCAACGAACCTTGTACAGCCTCGCCTTCCC 2760

  scaffold16|si     775855 TAGTTT--TATTTGAATATAGGATAGTTTGCACGAGCTTGTCTTTGGCAT 775902
                            i    --    v     i i   i  i  v  i v       v      
C rnd-1_family-       2759 TGGTTTCTTATTAGAATACAAGATGGTCTGGACAACCTTGTCTATGGCAT 2710

  scaffold16|si     775903 CCTA-TGAACAGAACGGAAAATGAGCACGTCAACG-AGGTCACATGAAAA 775950
                               - vv   i ivi    -   ii---i   i -i   v   i  i  
C rnd-1_family-       2709 CCTAATTCACAAAGAAGAAA-TGAAT---CCAATGTGGGTGACACGAGAA 2664

  scaffold16|si     775951 G--AAAACAGGAAATTGA----------CAACGAAAAGATTTTACTTATA 775988
                            --            v ?----------  vi   vi  v vi   v   
C rnd-1_family-       2663 GGTAAAACAGGAAATAGNAAGAAGTACGCATTGAATGGAGTACACTGATA 2614

  scaffold16|si     775989 CTGTTGCCAGATTCTGGTTTGTCATCTCTTGCATCTTTCTCTTGTCAAAA 776038
                            i? v    ii v  v     iiv                     ii   
C rnd-1_family-       2613 CCNTAGCCAAGTGCTCGTTTGCTCTCTCTTGCATCTTTCTCTTGTTGAAA 2564

  scaffold16|si     776039 TCTTCTATGATGTCAGATTTTAGGTTGCCTTTAGGTTGCCAACTATCATT 776088
                                     ii      v v v                        v  
C rnd-1_family-       2563 TCTTCTATGACATCAGATGTAATGTTGCCTTTAGGTTGCCAACTATCTTT 2514

  scaffold16|si     776089 ATAGTCTCCCATCCATCTGATCAAGTACTTTTGTTGACCATTTGACTCAA 776138
                              i      i                      i           i    
C rnd-1_family-       2513 ATAATCTCCCGTCCATCTGATCAAGTACTTTTGCTGACCATTTGATTCAA 2464

  scaffold16|si     776139 ACTTGGAACAAAGGATAGTCTCAACTGGATGCTGCTGCTGCAT-TTGATT 776187
                               v   ii      v        i i         v     -    - 
C rnd-1_family-       2463 ACTTTGAATGAAGGATTGTCTCAACCGAATGCTGCTGATGCATATTGA-T 2415

  scaffold16|si     776188 TGATTCCTCCTCCTTG------CTTTGGA----GATTCATCTTCTTCATA 776227
                           i        ii v   ------   --  ----      i v  ?   i 
C rnd-1_family-       2414 CGATTCCTCTCCATTGTCGAGACTT--GACTTCGATTCACCATCNTCACA 2367

  scaffold16|si     776228 ATCATCAACTGTGGCCTGCTTTGGACTAGGTGGTAGTCTTCCAGAGGAGG 776277
                              vvi   i i  i  v  vii   i  ii ii       ii       
C rnd-1_family-       2366 ATCCGTAACCGCGGTCTTCTGCAGACCAGACGACAGTCTTCTGGAGGAGG 2317

  scaffold16|si     776278 GCTCAAAGAAATCAAGTA-AT--GCCACCTGTCCCATGGGTATCTGTGAT 776324
                           i   i     v      i-i -- i v        i v vi       v 
C rnd-1_family-       2316 ACTCGAAGAATTCAAGTGCGTTGGTCCCCTGTCCCGTCGTCATCTGTGTT 2267

  scaffold16|si     776325 TGCTACTGCTGCTCCATATG---TTCATCTAGCTGAACCGGCTGGTCAAG 776371
                               i   i v    vvv  ---   v vii i     ii   v    i 
C rnd-1_family-       2266 TGCTGCTGTTCCTCCCGCTGAGTTTCTTGCGGTTGAACTAGCTCGTCAGG 2217

  scaffold16|si     776372 TATATGATACCCGCTTGTCCCCTGTCCCATTACTTTCTGTTGTTGCTGCT 776421
                           i v ii     v  i   vi v  i     vv  v    vvv      i 
C rnd-1_family-       2216 CAGACAATACCGGCCTGTATCATGCCCCATATCTATCTGGGTTTGCTGTT 2167

  scaffold16|si     776422 GTTCCTCCTGCTGAGTCTTTTCCTTTTGAACCTGTGGCTCAAATAGATGA 776471
                             i  vv        ---------------     v      ii   i v
C rnd-1_family-       2166 GTCCCAGCTGCTGAG---------------CCTGTTGCTCAAGCAGACGC 2132

  scaffold16|si     776472 ACCCACTCCTGCATTTGCTTCATCAGCTGCGTCTGTAGATTTGGCTGCTG 776521
                               ii    v     v  i  v   ------        i--i  -   
C rnd-1_family-       2131 ACCCGTTCCTTCATTTTCTCCAACAG------CTGTAGATC--ACT-CTG 2091

  scaffold16|si     776522 TGTCTGTTGCTGGATCTCCA----TCAGCTCCATCTG 776554
                           ---      -   v   v  ----    ?vi      
C rnd-1_family-       2090 ---CTGTTG-TGGCTCTGCAAGTTTCAGNGTCATCTG 2058

Matrix = 20p43g.matrix
Kimura (with divCpGMod) = 25.75
Transitions / transversions = 1.23 (123/100)
Gap_init rate = 0.07 (66 / 993), avg. gap size = 1.42 (94 / 66)


227 28.40 0.00 0.00 scaffold16|size1078160 776815 776895 (300175) C rnd-1_family-282#LINE/R1 (2105) 1899 1819 m_b465s001i93 44689

  scaffold16|si     776815 GCTCCATCCTCTCAATCTGTGAAGGCTGCTGGTTCTGATTATACAGATCG 776864
                              v    vv v v   iv  i  i      vv    v v  ivi    v
C rnd-1_family-       1899 GCTGCATCAGCACTATCCCTGGAGACTGCTGCATCTGTTGATGGGGATCC 1850

  scaffold16|si     776865 TTCCACTTCACGAGATCATTGTGCACCATCT 776895
                           v        v vv     v   v        
C rnd-1_family-       1849 ATCCACTTCTCCTGATCAGTGTTCACCATCT 1819

Matrix = 20p43g.matrix
Kimura (with divCpGMod) = 35.90
Transitions / transversions = 0.28 (5/18)
Gap_init rate = 0.00 (0 / 80), avg. gap size = 0.0 (0 / 0)


4349 24.78 1.47 0.00 scaffold16|size1078160 777012 778028 (299042) rnd-1_family-384#Unknown 140 1171 (3514) m_b465s001i94 44690

  scaffold16|si     777012 TGTTGCTCCCTCTTCCTTCCTTGCAAACAACTGTCGATTGTAGATGACTT 777061
                                    vv i i  vi v  vi iv   v        vv       i
  rnd-1_family-        140 TGTTGCTCCAGCCTTCTATCGTGAGAGAAACAGTCGATTGACGATGACTC 189

  scaffold16|si     777062 GCCTTCCACGCTAGCATCAAGATCAAATATGTGATCCAAATCAGGAGGAA 777111
                                 i iivvv   i i       i  ii v                 
  rnd-1_family-        190 GCCTTCTATAGACGCACCGAGATCAAGTACATCATCCAAATCAGGAGGAA 239

  scaffold16|si     777112 GAGCAATGTTTGAAAATGAATTAACCTCTTGATAGCAATCATCCATA--- 777158
                              ii   i    vi vv i  v      i                i---
  rnd-1_family-        240 GAGTGATGCTTGATGAACAGTTTACCTCTCGATAGCAATCATCCATGCAT 289

  scaffold16|si     777159 GATGAT--CACATGT-----GATCCCCGCTCTTTTTGCTCTTGAGACAGC 777201
                                 --   v  i-----?     i  i  i                 
  rnd-1_family-        290 GATGATAGCACTTGCCGGGANATCCCTGCCCTCTTTGCTCTTGAGACAGC 339

  scaffold16|si     777202 AGCTTGCAATAGGTTCCTAACTTCATCTCTGCTGTTGAAATATTCTTGTA 777251
                                 i  v   v  i       i  i i   i    i  i v  i   
  rnd-1_family-        340 AGCTTGTAAGAGGATCTTAACTTCGTCCCCGCTATTGAGATGTGCTCGTA 389

  scaffold16|si     777252 GATCTTTCTCAGCTGGTGGATTCTCATCAGAAAAATGCTGTCCCTTAAAC 777301
                              v  vi    i         v ii          ? iv      i   
  rnd-1_family-        390 GATGTTGTTCAGTTGGTGGATTATTGTCAGAAAAATNCCCTCCCTTGAAC 439

  scaffold16|si     777302 AAAGTCTTCTGGGCCAAGATGTACGACTTGCATTGCATGTTTGCCCTATT 777351
                             vvv      vi          i v    v  i iviv      iv   
  rnd-1_family-        440 AATCGCTTCTGCACCAAGATGTATGTCTTGGATCGTCCTTTTGCCTGATT 489

  scaffold16|si     777352 TCCGAAATTAATTTCAATCTCATAATGCTTGGAGGACACAGAATGTTTAC 777401
                           vi i  vvv  i               v ii vivi i  viv     i 
  rnd-1_family-        490 ATCAAACGAAACTTCAATCTCATAATGATCAGCATGCGCATGCTGTTTGC 539

  scaffold16|si     777402 TCCTTGCCTTGGTTCTCACAGGCAGTCCAAATAATTTTTCCTCAAGTTCT 777451
                           i  i                 i  v         i        i  v v 
  rnd-1_family-        540 CCCCTGCCTTGGTTCTCACAGACATTCCAAATAACTTTTCCTCGAGATGT 589

  scaffold16|si     777452 TGGAACCTCTTCTTTACATTCACACAGGCAGAGTTGGCAAGCTTGACTAA 777501
                             i  ii            ii              v     i       i
  rnd-1_family-        590 TGAAATTTCTTCTTTACATCTACACAGGCAGAGTTCGCAAGTTTGACTAG 639

  scaffold16|si     777502 ACCGTGATTTGACACTCTTTTCTGTCCAAACGCTTTACAACTTGTTTCGT 777551
                           i  i     i     i   i i v vi vvi  i   iv   vi vv   
  rnd-1_family-        640 GCCATGATTCGACACCCTTCTTTTTGTATCTGCCTTATCACTGATAGCGT 689

  scaffold16|si     777552 TAGAGATGGTATATGGAGGATCATGTGTTGCTCCATGAACAACAAGTGCC 777601
                           i vv         i  v        v           v       v    
  rnd-1_family-        690 CACTGATGGTATACGGTGGATCATGAGTTGCTCCATGCACAACAATTGCC 739

  scaffold16|si     777602 ACGGGAAGTGTTTCTTTGAGA-----ACTAATCTCAGTGTTGAGACTGTG 777646
                            i      i            -----   iv    i              
  rnd-1_family-        740 ATGGGAAGCGTTTCTTTGAGAAATTCACTGTTCTCGGTGTTGAGACTGTG 789

  scaffold16|si     777647 AATATTCAACCAAGCAAGCCGAAGACAACTCAAGACATTACCCTCCCAAG 777696
                              i  ivv    vii   i i        i      i v    i    v
  rnd-1_family-        790 AATGTTTCTCCAATTGAGCTGGAGACAACTTAAGACACTTCCCTTCCAAT 839

  scaffold16|si     777697 TTTGCATCAGTTCTTCAACATGTTTTGTGCAACTTATGGGCTGACCTCTG 777746
                            vii   v  v          vvviv    viv    v            
  rnd-1_family-        840 TACACATAAGGTCTTCAACATCAGCAGTGCTGGTTATTGGCTGACCTCTG 889

  scaffold16|si     777747 GTAGTATGTCTGCTATGATTAAATGCACTGACAATTCCTGATTCAAATGT 777796
                           v    i    i   v     i  i  vvi   v   v   v   i    v
  rnd-1_family-        890 CTAGTGTGTCCGCTTTGATTGAACGCTGCGACTATTGCTGCTTCGAATGA 939

  scaffold16|si     777797 AGCTTTTCCAATTTTCAGCACTTCTTGACGGATTAAGTTCAATCTATCAA 777846
                                 i  i  vi v ?   v     i      i  ivi  i  v v  
  rnd-1_family-        940 AGCTTTCCCGATGCTGANCACATCTTGGCGGATTGAGCATAACCTTTGAA 989

  scaffold16|si     777847 TGAAATCTTGAATATTATCCTCAGTTTTGGCAGGAAACAAACCACGGTCG 777896
                           v      v  v i   v     v  vvii        vv? vi     iv
  rnd-1_family-        990 GGAAATCATGCACATTTTCCTCTGTAACAGCAGGAAAGCNAGTACGGTTC 1039

  scaffold16|si     777897 TTTCCTGGAAGAATATGCACATAATAAGACCAGTACTGTCTCGCATGTGC 777946
                           v v  v   v i     vi       i        i v v i        
  rnd-1_family-       1040 ATGCCAGGACGGATATGAGCATAATAGGACCAGTATTTTGTTGCATGTGC 1089

  scaffold16|si     777947 AACATTGAGACCGCACTTCATACACGGAATGAGTGTGCCATCCAATACAA 777996
                                       v v   iv ii i    i    vi           i  
  rnd-1_family-       1090 AACATTGAGACCCCCCTTTTTGTATGGAACGAGTCCGCCATCCAATATAA 1139

  scaffold16|si     777997 CAACTCCTTCTTCATTTGTCTGGACAGGGATT 778028
                               v     iiii i     vi   vv    
  rnd-1_family-       1140 CAACGCCTTCCCTGTCTGTCTCAACACTGATT 1171

Matrix = 20p43g.matrix
Kimura (with divCpGMod) = 27.84
Transitions / transversions = 1.15 (135/117)
Gap_init rate = 0.00 (4 / 1016), avg. gap size = 3.75 (15 / 4)


423 29.31 4.92 6.95 scaffold16|size1078160 778173 778436 (298634) C rnd-1_family-549#Unknown (490) 264 6 m_b465s001i95 44691

  scaffold16|si     778173 AGAGTGTGCGCTACGTTCCCTTGATCGAAACCCATTTGATTGTTCGAATT 778222
                                v  i i-- v i     v i          vv           v 
C rnd-1_family-        264 AGAGTTTGTGT--CTTCCCCTTCACCGAAACCCATGAGATTGTTCGAAGT 217

  scaffold16|si     778223 CACGTGAGAGGTGTCAGT-AAATCTGGTGAAATTTTGTTGATCATCAAGA 778271
                           iii vi   v?  i v  -ii?   -   ivi  i v    v v  ?v  
C rnd-1_family-        216 TGTGGAAGATNTGCCCGTCGGNTCT-GTGGTGTTCTTTTGAGCCTCNCGA 168

  scaffold16|si     778272 GGAAGCGATGGAGGAGATCTCGCTTGCATCTGACTGTCCACGTGCCCTGT 778321
                           i  i i  i vv    ----  v--   iv  --- i  i v  ------
C rnd-1_family-        167 AGAGGTGACGTTGGAG----CGA--GCACGTG---GCCCGCTTG------ 133

  scaffold16|si     778322 AGTACACTCTGTCCTTGTGGCCTCAGGT---GGTG------TGGCA---T 778359
                             i      v iv i         v   ---  i ------ii   --- 
C rnd-1_family-        132 AGCACACTCAGCACCTGTGGCCTCTGGTGTCGGCGACCGGACAGCATGGT 83

  scaffold16|si     778360 TAAAATAATTACTGCATTTGGTATTACTAATGTTGTAAACAACAGCTTGT 778409
                            i v   i  ii v vv vi      i       iv    v  i v    
C rnd-1_family-         82 TGACATAGTTGTTTCCGTGAGTATTATTAATGTTAAAAACCACGGGTTGT 33

  scaffold16|si     778410 GGACTACTTGGTTTACCATTCATTGTG 778436
                              i  i      v vv v     v  
C rnd-1_family-         32 GGATTATTTGGTTGAGAAATCATTTTG 6

Matrix = 20p43g.matrix
Kimura (with divCpGMod) = 34.38
Transitions / transversions = 1.06 (37/35)
Gap_init rate = 0.08 (22 / 263), avg. gap size = 1.41 (31 / 22)


18554 20.73 0.51 0.79 scaffold16|size1078160 779209 782898 (294172) rnd-1_family-216#Unknown 1 3680 (2480) m_b465s001i96 44692

  scaffold16|si     779209 CCTCATATATGAGGCAACATTTCAAGGTTACCCACAGCCATGCATTAAAT 779258
                               vi       i        i     ii v     v  i  i    ii
  rnd-1_family-          1 CCTCTCATATGAGACAACATTTTAAGGTCGCACACAGACACGCGTTAAGC 50

  scaffold16|si     779259 GACAAAGAGATCCCTGAACAAGATCGTAGAAAAAGCAAATGGCAACGTGT 779308
                              i           iv v        v    ?i i   i i        
  rnd-1_family-         51 GACGAAGAGATCCCTACAAAAGATCGTCGAAANGGTAAACGACAACGTGT 100

  scaffold16|si     779309 CGATGAAAGAGTTCATA-ATACTGAAAACACA-GAACA-CATGAT--AAT 779353
                           -------     v iii- vi    vv- v  -   vi-      --ii 
  rnd-1_family-        101 -------AGAGTACGCGGAGGCTGATT-CTCATGAAGGTCATGATCTGGT 142

  scaffold16|si     779354 GGACGGAACATGATCAATTTGTAGAAGCTGACTTCAAATGTGGTATTGAC 779403
                              -      i    vv  i i   --i v v  -i i ii   i     
  rnd-1_family-        143 GGA-GGAACACGATCTCTTCGCAGA--TTCAGTT-GAGTACGGTGTTGAC 188

  scaffold16|si     779404 TTCAACGAAATGGGCAAGTT-AAAAAAGATGACTCTGATGACATTCCATC 779452
                            v      v  ?  ii v  -  vi       iv       i v  v   
  rnd-1_family-        189 TGCAACGACATNGGTGATTTTAACGAAGATGATACTGATGATAGTCAATC 238

  scaffold16|si     779453 AATGGAGGAATCTTGTTTAGACAACAAAAATTTGTGCACTCCATTAATGA 779502
                             i  v    vv    v    ii        i   v  v       v v 
  rnd-1_family-        239 AACGGCGGAAGATTGTATAGATGACAAAAATCTGTTCAATCCATTACTCA 288

  scaffold16|si     779503 TAAAGAATGCAATGACAGAAGTGTTGACAACATGGGAAGAAATAGAAAA- 779551
                             v           iv i vvv i    iiv      v  v   v    -
  rnd-1_family-        289 TACAGAATGCAATGGAAAACCAGCTGACGGAATGGGATGATATACAAAAC 338

  scaffold16|si     779552 --AACATATGAGTGCTACATTGATTACATAGCTTGTGACCTTGATCCAAA 779599
                           --  i  v   vi i  ivvi         iiv        v     i  
  rnd-1_family-        339 GAAATATTTGACCGTTATCACGATTACATAATGTGTGACCTGGATCCGAA 388

  scaffold16|si     779600 TTCCCCACCTCTGGAAGAAGACATCCAGTTGGATCAGATGGATGAAGATG 779649
                              i      v          i i  v       --i   - i       
  rnd-1_family-        389 TTCTCCACCTATGGAAGAAGATACCCCGTTGGAT--AATG-ACGAAGATG 435

  scaffold16|si     779650 TGCCTCATATAGATGACATGCTCCCCACCACCTTAAGTGAAGGTGGCAAC 779699
                            vv  v iivv v?         v i i    vi vi   i ii v i i
  rnd-1_family-        436 TTGCTGACGATGCNGACATGCTCGCTATCACCGCATATGAGGACGCCGAT 485

  scaffold16|si     779700 AGTTATTACAGCTATGATGACTTTGTGTTCTTTGACATGCGGGAAGAACA 779749
                           v                   i   vi      v    iv           
  rnd-1_family-        486 TGTTATTACAGCTATGATGATTTTTCGTTCTTAGACACTCGGGAAGAACA 535

  scaffold16|si     779750 TGACATGAAAAGCTGATCAGAAGGAACAGTGTACGAAAGTCACACTGTCA 779799
                           ?  i -----  i vv v    i         v  i     ?        
  rnd-1_family-        536 NGATA-----AGTTCCTAAGAAAGAACAGTGTTCGGAAGTCNCACTGTCA 580

  scaffold16|si     779800 AAACTAGCTTTATTTTTATCAGAAGTATATGTTTAAGGCAATAAATAATT 779849
                               i    v     i            v vivv     v v  i     
  rnd-1_family-        581 AAACCAGCTGTATTTCTATCAGAAGTATTTCCAGAAGGCTAAAAGTAATT 630

  scaffold16|si     779850 GTGATGGTACTGGTGGTTATCGTGGTTTGGTAGGCAGAGCAAACGTTGGT 779899
                               iii   v  v                 i        i     i  i
  rnd-1_family-        631 GTGACAATACAGGGGGTTATCGTGGTTTGGTGGGCAGAGCGAACGTCGGC 680

  scaffold16|si     779900 AATAGAGAGAATTTGCATATCGCTGTCAGTGAAAAGGAAGTGCAAGTTGT 779949
                              v v     ivi      vvi   vi i    i   i ii i    i 
  rnd-1_family-        681 AATCGTGAGAACACGCATATACTTGTGGGCGAAAGGGAGGCACGAGTTAT 730

  scaffold16|si     779950 GTTCAAATATCACCACATCATATTGAAACTTCCTGGCAAATACAAACAAG 779999
                           i     i  i  i        vv          i  ii            
  rnd-1_family-        731 ATTCAAGTACCATCACATCATCATGAAACTTCCCGGTGAATACAAACAAG 780

  scaffold16|si     780000 AGTTTGTGACTTACGACAATGAGAAGTGCAAACTTTTTGAATTGGACTCC 780049
                            v  i     v  i           i vii    v  i i     iv   
  rnd-1_family-        781 ACTTCGTGACATATGACAATGAGAAATTTGAACTGTTCGGATTGGGGTCC 830

  scaffold16|si     780050 ATAAATCACAAAAATGTGACAACTATATTTTCACATGAAATGAAGGAGGT 780099
                                    i vi    v  i  v v   ii   i         i  v  
  rnd-1_family-        831 ATAAATCACGATGATGTCACGACAAAATTCCCACGTGAAATGAAAGACGT 880

  scaffold16|si     780100 TCAAAGATTCTTGACAAAGGGTGCACACTCCATCATGAAGAACTTCCCAG 780149
                            v i        v     v  i  i                 i     i 
  rnd-1_family-        881 TAAGAGATTCTTCACAAATGGCGCGCACTCCATCATGAAGAATTTCCCGG 930

  scaffold16|si     780150 TTCCCAAGATATTTAACATAAACAATCATGCATGTGTTGGTTTGGAAGAA 780199
                               v   i                            i           i
  rnd-1_family-        931 TTCCGAAGGTATTTAACATAAACAATCATGCATGTGTCGGTTTGGAAGAG 980

  scaffold16|si     780200 ACAATTCGAATTATGGCTGGTCATCACGGACTTTTTGGGTTTGCATGGGA 780249
                             i   v             i  i  i  vi v     i     v     
  rnd-1_family-        981 ACGATTAGAATTATGGCTGGCCACCATGGCTTGTTTGGATTTGCCTGGGA 1030

  scaffold16|si     780250 TGGTCATACCCAGATGCCAAACAGAGATGGCCTAAATGGGACCAAAGCAG 780299
                           i    iv  vv  iv   i   vi   i  i  i     v   v    ii
  rnd-1_family-       1031 CGGTCGAACAAAGGAGCCGAACCAAGACGGTCTGAATGGTACCCAAGCGA 1080

  scaffold16|si     780300 TGGCTGACCTTGTCAATGATATATTTGATGCCATGAAAAGTGATGGATTA 780349
                               i     i        i   v i             vv  v      
  rnd-1_family-       1081 TGGCCGACCTCGTCAATGACATAGTCGATGCCATGAAAATAGAGGGATTA 1130

  scaffold16|si     780350 TCTGATGCATCCATTCGTGAGACCCATATCGGTTGGGTGTATTTTTGGAG 780399
                                  vi  i           vvi   i  i        i        
  rnd-1_family-       1131 TCTGATGAGTCTATTCGTGAGACAAGTATTGGCTGGGTGTACTTTTGGAG 1180

  scaffold16|si     780400 TGACTCCTTCCTTCGATGTTTTGTTAAACAAAAAGATAATAGTGTCTGGA 780449
                           i     v                          i     i          
  rnd-1_family-       1181 CGACTCGTTCCTTCGATGTTTTGTTAAACAAAAGGATAACAGTGTCTGGA 1230

  scaffold16|si     780450 TACTAACAGTCACCATCTGCCCTCCACTGAGCAAAATTAACTCTGGCAGA 780499
                            vv i    iv     i            iivi    v   v      i 
  rnd-1_family-       1231 TTATGACAGCAACCATTTGCCCTCCACTGGAGGAAATGAACACTGGCAAA 1280

  scaffold16|si     780500 TACACTCATGTATTGGCAATGGGGAAGAGCTCTGAAGACCACACATCTGT 780549
                                i                    i  iv    i         i    
  rnd-1_family-       1281 TACACCCATGTATTGGCAATGGGGAAAAGTACTGAGGACCACACACCTGT 1330

  scaffold16|si     780550 TATTGAACACTACTACAGAGAGGTCAAAACTTTGATGAAGGGATTTCATA 780599
                                  i     i               vv                v  
  rnd-1_family-       1331 TATTGAATACTACCACAGAGAGGTCAAAAAATTGATGAAGGGATTTCTTA 1380

  scaffold16|si     780600 CTTATTTTGAAGCGACGAACAAAATTCGGCACATGTCGGTTGGTTGTCTT 780649
                            i     i i  ivi i  ii       i ii        i  v vi  v
  rnd-1_family-       1381 CCTATTTCGGAGTCGCAAATGAAATTCGACGTATGTCGGTCGGATTCCTA 1430

  scaffold16|si     780650 TTCCATTCTTCTGATAGACCAGAAAGACAGTTCATCACCAACACCAGAAA 780699
                                i  i                    i   i    i     v     
  rnd-1_family-       1431 TTCCACTCCTCTGATAGACCAGAAAGACAATTCGTCACTAACACAAGAAA 1480

  scaffold16|si     780700 GGAGGGACATTTTGGAAAGTGCTCCAATTATTTCTACTGTGTTGACTTTG 780749
                                 v     i                  viv              i 
  rnd-1_family-       1481 GGAGGGTCATTTCGGAAAGTGCTCCAATTATGCGTACTGTGTTGACTTCG 1530

  scaffold16|si     780750 ACAAACTACCAGCATGCAAGGAATGCTATAAAAA-ATCATTTTCAAAGTT 780798
                              i                        i   i -    i  i       
  rnd-1_family-       1531 ACAGACTACCAGCATGCAAGGAATGCTACAAAGATATCACTTCCAAAGTT 1580

  scaffold16|si     780799 TTTTCTCGTCATCATACTTTGGAACATTGCCAATGCAATAAATGTTTTAG 780848
                           i  v i   ??   i i  ii   iv i    v     i        iv 
  rnd-1_family-       1581 CTTGCCCGTNNTCACATTTCAGAATCTCGCCACTGCAACAAATGTTTCCG 1630

  scaffold16|si     780849 TTGGATTATTGATCCAAATAATCCACTGCAA-AAAGCTTCCCAGTCTCAG 780897
                           i    v            ii i  vi v   -v   i v   v   i   
  rnd-1_family-       1631 CTGGAATATTGATCCAAACGACCCCTTTCAATCAAGTTGCCCTGTCCCAG 1680

  scaffold16|si     780898 AGAATTACCCTTTTGGGACCAGATGAAATAATTGTGGAAGGAGAGGCATT 780947
                               i     -                      v           i    
  rnd-1_family-       1681 AGAACTACCC-TTTGGGACCAGATGAAATAATTTTGGAAGGAGAGACATT 1729

  scaffold16|si     780948 GAAACCACCAGATTCTTGCAGACCTGGAATGAAGTTTATCATGCCAGTAT 780997
                              i      v vv  i i            vii  i  iiv        
  rnd-1_family-       1730 GAAGCCACCACAAGCTCGTAGACCTGGAATGCGATTCATTGGGCCAGTAT 1779

  scaffold16|si     780998 TGCTCACAGGAAGGTTCATGACAGCAGCTTGTTTGTTTGTGTACGAGGCA 781047
                            i        iiii      iiiv   i           i   i      
  rnd-1_family-       1780 TACTCACAGGGGAATTCATGGTGTCAGTTTGTTTGTTTGCGTATGAGGCA 1829

  scaffold16|si     781048 AGGAGATGCAAGTATTGGTCGAAAGCAAACATGGAAGAATACCTACGTAC 781097
                                   i  v                                i  i  
  rnd-1_family-       1830 AGGAGATGTAATTATTGGTCGAAAGCAAACATGGAAGAATACCTGCGCAC 1879

  scaffold16|si     781098 TTGCAATGTGAGACAATTGCAAATTGAGCATTTTGAAGTTTTGGTAAAAA 781147
                           v        v       i  ii  i      v i    i      i  i 
  rnd-1_family-       1880 ATGCAATGTTAGACAATCGCGGATCGAGCATATCGAAGCTTTGGTGAAGA 1929

  scaffold16|si     781148 ATGACAAAGCTGGACAAAGGAGATCCAGTATCGATCAAATAGTTCCTCAA 781197
                           vv        iiiv    vv     ii vi i  vvvvv    v  vvv 
  rnd-1_family-       1930 CAGACAAAGCCAATCAAACTAGATCTGGGGTTGAGGCTTTAGTGCCGATA 1979

  scaffold16|si     781198 TTATGGCTTCCAGACTACAATTACTTCAGGAGACACAGATTTCCCATGGC 781247
                           v             v   i   i   i i           v         
  rnd-1_family-       1980 GTATGGCTTCCAGAATACGATTGCTTTAAGAGACACAGATGTCCCATGGC 2029

  scaffold16|si     781248 ACCTATGCACGCGATTGCACATAACATGACAGCACATGTCATGGATTTCC 781297
                           i        i                    i        i        i 
  rnd-1_family-       2030 GCCTATGCATGCGATTGCACATAACATGACGGCACATGTTATGGATTTTC 2079

  scaffold16|si     781298 ATCACCAGATTCTCTTGAAGTGGAAGAAGTTTAATGATGTCATAAGCTTT 781347
                                   ??     i                  i  vv  i  vvi   
  rnd-1_family-       2080 ATCACCAGNNTCTCTCGAAGTGGAAGAAGTTTAACGAGTTCGTATCTTTT 2129

  scaffold16|si     781348 GCCAATGAGATTATTTCTGACATTGAAACCTTCAAGCTAGAGTGGTGTAA 781397
                                 ii      v  vv    i   v        i i  i        
  rnd-1_family-       2130 GCCAATAGGATTATATCACACATCGAATCCTTCAAGTTGGAATGGTGTAA 2179

  scaffold16|si     781398 GGTGAAAAGTCTACCAAAGGCATCATGGATTGGAGAAAATAAAATGGCCT 781447
                                       v                       i          v  
  rnd-1_family-       2180 GGTGAAAAGTCTTCCAAAGGCATCATGGATTGGAGAGAATAAAATGGGCT 2229

  scaffold16|si     781448 TTGTGAGACTGTCTTCTTTTCTGTATGGAATGTTTTTCCTGAATGCAAAT 781497
                               vv v        i v i       i    v            i  v
  rnd-1_family-       2230 TTGTCCGTCTGTCTTCCTATTTGTATGGGATGTATTTCCTGAATGCGAAA 2279

  scaffold16|si     781498 ATCAATGCAGAGTTAAGCATTCATGTTTCCAACATGAAACGTATGGTCAA 781547
                             i   v     i       v  i  iv vi       i      i    
  rnd-1_family-       2280 ATTAATTCAGAGCTAAGCATGCACGTCGCAGACATGAAGCGTATGATCAA 2329

  scaffold16|si     781548 TGCTTATCATGCTTTGGTATTTTTGTTGATGTCAAAGAATTCGAATTTTG 781597
                                 i  i  ii v    i                  viv     i  
  rnd-1_family-       2330 TGCTTACCACGCCCTTGTATCTTTGTTGATGTCAAAGAAACAGAATTCTG 2379

  scaffold16|si     781598 AGTGTAATGGACGTGACAACATGAGACTTTTCATGTCAATGGCACATTAT 781647
                              i     v   v   v          v          i   v  i   
  rnd-1_family-       2380 AGTATAATGCACGGGACCACATGAGACTGTTCATGTCAACGGCTCACTAT 2429

  scaffold16|si     781648 GCGCAGCAACATTTTGGAAGTTTTACAGATTCAATTAACGAGGCAAAC-- 781695
                             i  v v         v i    v       vivv     v     i--
  rnd-1_family-       2430 GCACACCTACATTTTGGTAATTTTTCAGATTCTGAGAACGACGCAAATGA 2479

  scaffold16|si     781696 -AATGCCAATCAACAATCGAGCCAGATAAATAGGAATGCAAATGACTTGG 781744
                           -   ii   i  i  i  i i v   vv   i    v  v      i v 
  rnd-1_family-       2480 AAATATCAACCAGCAGTCAAACAAGAGTAATGGGAAGGCCAATGACCTCG 2529

  scaffold16|si     781745 TGCAAAAGATTTCTAGACAAGATATACTCAAGCTGCTTGATAAATTGGAT 781794
                                 iv     v  iv    i     ii  i             i   
  rnd-1_family-       2530 TGCAAAGCATTTCAAGGGAAGACATACTTGAGTTGCTTGATAAATTAGAT 2579

  scaffold16|si     781795 ATTCAATCAGCTAATGGCATACAATCCAATCGCATCAAACTTGGCAAGAT 781844
                                 v    i i      i  iv    iv vii  i      v     
  rnd-1_family-       2580 ATTCAAACAGCCAGTGGCATGCAGACCAACAGAGCCAGACTTGGAAAGAT 2629

  scaffold16|si     781845 TCCAATAAATGACCTAAAACAAAGACTTAAGGAACTGGGTGCTGCAACCA 781894
                           v  i  i   v    i i         i  i  iv               
  rnd-1_family-       2630 GCCGATGAATCACCTGAGACAAAGACTCAAAGAGATGGGTGCTGCAACCA 2679

  scaffold16|si     781895 ATGGGAAGAAAGCAGAATTACAGGAATGATTATTCAACATGTTCCTTGGA 781944
                                  i    i    i i      i  i    i  v     v      
  rnd-1_family-       2680 ATGGGAAAAAAGTAGAACTGCAGGAACGACTATTTAAAATGTTGCTTGGA 2729

  scaffold16|si     781945 AGGGATGTCGAGTTGACAGAAACAATCAGTGAGATGCAAAATAATGCATC 781994
                                   i   v    v v   i v     v           v  viiv
  rnd-1_family-       2730 AGGGATGTTGAGATGACTGCAACGAGCAGTGTGATGCAAAATACTGAGCA 2779

  scaffold16|si     781995 AGACAAATCTATTAAAAATGATGATCTTGTATGGAACAAAGGAGCTTGGC 782044
                             iv v         i  i     ii          i             
  rnd-1_family-       2780 AGGAATATCTATTAAGAACGATGACTTTGTATGGAATAAAGGAGCTTGGC 2829

  scaffold16|si     782045 TTAGTTTACTTGCTAGCATTGAGGACCAGCAATAGTATTTGGGTCCACTG 782094
                                  v  v                     v    i  i         
  rnd-1_family-       2830 TTAGTTTCCTGGCTAGCATTGAGGACCAGCAAGAGTACTTAGGTCCACTG 2879

  scaffold16|si     782095 ACCTTCATTTGGTGAGTGCAGA-TTTAGGCAATTGCAATTTTTTGAAATG 782143
                                v  i    i   i    -      iiii v  v  v ii    i 
  rnd-1_family-       2880 ACCTTAATCTGGTAAGTACAGATTTTAGGTGGCTTCACTTGTCCGAAACG 2929

  scaffold16|si     782144 TGTTCTTAGCTCTAATAATAGACCGCAATCACCCACAGGGAGGCTAGAGA 782193
                            vv ivi  --      v viv  vv  -    ii               
  rnd-1_family-       2930 TTATTGCAG--CTAATATTTATCCTGAA-CACCTGCAGGGAGGCTAGAGA 2976

  scaffold16|si     782194 TGAAATTTCAATACAGGATCCAAAGTCAATCCTATGGGCCATGCAAAAAT 782243
                           i    v   v              i  i           v   vi     
  rnd-1_family-       2977 CGAAAATTCTATACAGGATCCAAAATCGATCCTATGGGCAATGAGAAAAT 3026

  scaffold16|si     782244 GCCAGTTGTACCGTGAAGGAAAGATTAGGTTGCTTTACAAACTTACAGGC 782293
                               iv                       i     i i            
  rnd-1_family-       3027 GCCAAATGTACCGTGAAGGAAAGATTAGGCTGCTTCATAAACTTACAGGC 3076

  scaffold16|si     782294 ATGGAATTTTTGAACAAGGATTATGAGGATGTTCATGCTTGGCGCGATAG 782343
                                    i    i i   v    v vv    iv i  i   vi   v 
  rnd-1_family-       3077 ATGGAATTTCTGAATAGGGAATATGCGTCTGTTTTTACTCGGCCTGATCG 3126

  scaffold16|si     782344 GTATAAAGGTTATCATGTGTTTCCAAACAAGTCAACAGTTGAAAATAGAT 782393
                                             v    v   v      iv   i   i      
  rnd-1_family-       3127 GTATAAAGGTTATCATGTTTTTCAAAAGAAGTCAGAAGTCGAAGATAGAT 3176

  scaffold16|si     782394 TCCTAAA--AGGGGATCCATTGTCCTGTTTTTGTCTAGATGGTAGATGCA 782441
                            --  i --   i  v  v        i  ii i         iiv    
  rnd-1_family-       3177 T--TAGATCAGGAGAACCTTTGTCCTGCTTCCGCCTAGATGGTGATTGCA 3224

  scaffold16|si     782442 ATGAAGTTCATGTTGCATTCAAAATTGATGAACCTGAACAAAGAGGAGAC 782491
                                  i             vv vv iv     v              i
  rnd-1_family-       3225 ATGAAGTCCATGTTGCATTCACTAGAGGAGAACCAGAACAAAGAGGAGAT 3274

  scaffold16|si     782492 GAACGTGAAATTACTTACCTGTCATTCCATTATCAGATATTGCAAATGTA 782541
                               ii   i i    v   i  i  i ii     v i  i         
  rnd-1_family-       3275 GAACACGAAGTCACTTTCCTATCGTTTCGCTATCACACATCGCAAATGTA 3324

  scaffold16|si     782542 TACTCACGACACAGGAATGCAGTTTTGTCGATTTGTTTGTACTGATGAGG 782591
                           i     i  v              i   v      vv      i      
  rnd-1_family-       3325 CACTCATGAGACAGGAATGCAGTTCTGTAGATTTGAGTGTACTAATGAGG 3374

  scaffold16|si     782592 TGTCATCAGTTATGAAATCAAGCCTGAACATAGTGAATTATGCCCTCATG 782641
                            v     i   ?vi   v v   i    ii  v  i       v      
  rnd-1_family-       3375 TTTCATCGGTTNGAAAAACCAGCTTGAATGTATTGGATTATGCACTCATG 3424

  scaffold16|si     782642 TTACCCTATTCAAGGAGAGGTTTTCCAAACCAAAGTCAGTTTACTCTGGT 782691
                                        i  vi         vv      v              
  rnd-1_family-       3425 TTACCCTATTCAAAGATGGGTTTTCCATTCCAAAGGCAGTTTACTCTGGT 3474

  scaffold16|si     782692 GTATTCTGATTGGGAGGTGCTTTTGTGTGATAACAATGGTCCTGATAGCA 782741
                                             v                i  ii       i  
  rnd-1_family-       3475 GTATTCTGATTGGGAGGTTCTTTTGTGTGATAACAGTGACCCTGATAACA 3524

  scaffold16|si     782742 TGAAGGGACCTGTTTATGTTCATAGGCCACTTTTTGAAGATGTGTTGTCT 782791
                           vv           i vv  v   vv   v  v  i        i  v   
  rnd-1_family-       3525 ATAAGGGACCTGTCTCAGTGCATTTGCCTCTGTTCGAAGATGTATTCTCT 3574

  scaffold16|si     782792 CAGTTTTTAATCATATTTTGTAAGTTGTGGTATATA-AATTTAATGAGGA 782840
                           i  vvvvvv  i   -      i  v  iiv i vi-  iv    v v  
  rnd-1_family-       3575 TAGGGAAATATTATA-TTTGTAGGTGGTAAGACAAGTAACATAATTACGA 3623

  scaffold16|si     782841 TGTGCAAAGGAATCAGTACAAAACGTGTTGGTGACATGACGTC-AAATTT 782889
                           vv   iv        i      ? ii -   iv     -i i -      
  rnd-1_family-       3624 GTTGCGTAGGAATCAATACAAANCACG-TGGCCACATG-TGCCAAAATTT 3671

  scaffold16|si     782890 CAGCCCTAC 782898
                                 i  
  rnd-1_family-       3672 CAGCCCCAC 3680

Matrix = 20p43g.matrix
Kimura (with divCpGMod) = 21.32
Transitions / transversions = 1.36 (438/321)
Gap_init rate = 0.01 (44 / 3689), avg. gap size = 1.09 (48 / 44)


3955 26.62 1.11 2.87 scaffold16|size1078160 783119 784286 (292784) rnd-1_family-290#Unknown 86 1233 (2411) m_b465s001i97 44693

  scaffold16|si     783119 AAAATGTTACCCGCCATTGAAAGCTGTATGAAAATAACTGTCACAATCAA 783168
                                   v v v    v   i  v    vi    v  v  i        
  rnd-1_family-         86 AAAATGTTTCACTCCATGGAAGGCAGTATCGAAATTACAGTTACAATCAA 135

  scaffold16|si     783169 ATCAT---CCCCATATCCTGCAGAGGAGGATGAAAGAAAAGGATATAATG 783215
                           iii i---?ii i i vv      iv vi v  i i v   viv ii v 
  rnd-1_family-        136 GCTACTAANTTCGTGTAATGCAGAACACAAGGAGAAACAAGTGAACGAGG 185

  scaffold16|si     783216 AAACCCGAAACATGGATGTACTCGATGATCCGAAAAAGCA--TA-GCAAT 783262
                               vv vi   i ivi  iv      v   --  vvv  --  -     
  rnd-1_family-        186 AAACAAGTGACACGATCGTGATCGATGCTCC--AACTCCAACTACGCAAT 233

  scaffold16|si     783263 GCAGCAATTCCCTCAGTCTTAGATGGTGGTCAAGTTGATCATAGGAACTC 783312
                           i      ------- i----    ----------   -------    v 
  rnd-1_family-        234 ACAGCAA-------AA----AGAT----------TTG-------GAACGC 255

  scaffold16|si     783313 ACCTATTCCCTCAACCTGAGATGGTGGGCAAGTTGC--GTCAATATGTGG 783360
                            v vv     v v  v v v   iiii  i  i   --      vv  v 
  rnd-1_family-        256 AACACTTCCCACCACATTACATGACAAGCGAGCTGCTCGTCAATCAGTCG 305

  scaffold16|si     783361 TTGCAGGAGGAATCATTCTTGGAGATGCGGCATACAGTGTTGTTGGAATA 783410
                                     i iii i  i     v  i  ii   v  iv        v
  rnd-1_family-        306 TTGCAGGAGGGACTGTCCTCGGAGAGGCAGCGCACACTGCAGTTGGAATT 355

  scaffold16|si     783411 TTCCCATACCATGGAGGTCAAAAGGGTTTGGAGAAGAAGAATCTCGAAGT 783460
                                v    i        vv        v    vi      v    vi 
  rnd-1_family-        356 TTCCCTTACCGTGGAGGTCCCAAGGGTTTCGAGACAAAGAATGTCGACAT 405

  scaffold16|si     783461 TATTTATGTCAATGAAACGTTTTCAACGGAGCATTGCTGCGGCGTTATAG 783510
                            i                i   v  v    v i         vi    ? 
  rnd-1_family-        406 TGTTTATGTCAATGAAACATTTACATCGGATCGTTGCTGCGGAATTATNG 455

  scaffold16|si     783511 GCAAAGCCAATGGCTTTGGCCTGTATGATCACTTTTGCACAAAAAAGAAT 783560
                            v i   v  i     i   v    i  i i                i  
  rnd-1_family-        456 GGAGAGCAAACGGCTTCGGCATGTACGACCGCTTTTGCACAAAAAAGGAT 505

  scaffold16|si     783561 TGTACTGTGAAAGCTCATCACAAATTAAAATTCATTCCCAAGACCTCTCT 783610
                           - iv    v          v     i         i  vi          
  rnd-1_family-        506 -GCTCTGTCAAAGCTCATCTCAAATCAAAATTCATCCCAGAGACCTCTCT 554

  scaffold16|si     783611 TTTCTTTGTGCCTGGCGCAAATGAGTCTGCATTCTGTTGCCATTTTGCAG 783660
                                   iv              v              i     i i v
  rnd-1_family-        555 TTTCTTTGCCCCTGGCGCAAATGATTCTGCATTCTGTTGTCATTTCGTAT 604

  scaffold16|si     783661 ACAGTCTGAA--GAAGCTGCAAAAACATATTTGATTGACCTCCCAGAAGT 783708
                           iii ii    --   iiv --      v v ii v       v       
  rnd-1_family-        605 GTGGCTTGAATGGAAATAG--AAAACAAAGTCAAATGACCTCGCAGAAGT 652

  scaffold16|si     783709 GGATTGAATCTATGGAACAAGTGACTCCAAATGTCTCTTTCCTTGTTTTG 783758
                                   v v       i i     i v  v      v iv i v  ii
  rnd-1_family-        653 GGATTGAAGCAATGGAACGAATGACTTCTAAAGTCTCTGTTGTCGATTCA 702

  scaffold16|si     783759 ACTGAGCATAAGTTGGTATCACATCCATCCAACCCAAACTTCTACAGATT 783808
                                  v viv      v i  i  i         v i        ii 
  rnd-1_family-        703 ACTGAGCCTCGTTTGGTAGCGCACCCGTCCAACCCACATTTCTACAGGCT 752

  scaffold16|si     783809 GAATAGTGATTGTACCAATTGGAAAACAATGATGTATACTATCATTAAAT 783858
                           v   v  v ivvv  vi        i  i vi vv  v v     i v  
  rnd-1_family-        753 TAATTGTCACACGACAGATTGGAAAGCAGTCGTTAATTCAATCATCATAT 802

  scaffold16|si     783859 TTCTGAAAGAAGAAAAAGTTCATATTGACGAATGGGATGTAAAGCATACT 783908
                                  i        iv       i   i  i v               
  rnd-1_family-        803 TTCTGAAGGAAGAAAAGCTTCATATCGACAAACGTGATGTAAAGCATACT 852

  scaffold16|si     783909 CTAATTGTCACAAAAAACAGATGGCAAACTCATGAACTTTCAAGAATATT 783958
                             v            i  v vi  v    v  v          i   i  
  rnd-1_family-        853 CTCATTGTCACAAAAGACCGCCGGGAAACACAGGAACTTTCAAAAATGTT 902

  scaffold16|si     783959 GGTATTTTACAAGCTGTTTTTTTATCACAAGTATTCAAAGCA-ACTCAGG 784007
                                vviv    i   v         iiv  v     v ii- i  iv 
  rnd-1_family-        903 GGTATGGCTCAAGTTGTGTTTTTATCATGCGTCTTCAATGTGTATTCGTG 952

  scaffold16|si     784008 GAATTGTAACTGTCTGTTCCTATGATGACCTATCATGCAAAGTGTGTGCA 784057
                           ivv       i      ? v   v    i  i   i    iv   v  vv
  rnd-1_family-        953 ATTTTGTAACCGTCTGTNCATATCATGATCTGTCACGCAAGCTGTCTGAT 1002

  scaffold16|si     784058 TCTAGAGATCGTTACAATGCCATTATTGTTAGTGATGTCTCAACCTTATG 784107
                             i i    ii         i  i   i v           v     i  
  rnd-1_family-       1003 TCCAAAGATTATTACAATGCTATCATTATGAGTGATGTCTCCACCTTGTG 1052

  scaffold16|si     784108 GGCTGCTATTGAAGAGGATGTACATCAAGGATTTAAAAGCAACTCAAATT 784157
                            i ii    ii  i       i i  i   v  iv  ii    v v    
  rnd-1_family-       1053 GACCACTATCAAAAAGGATGTGCGTCGAGGCTTCCAAGACAACGCTAATT 1102

  scaffold16|si     784158 TGTTATGTCAGTTGCTAAAAATCCGTAGAATTCATCAACTTGCGGCATTG 784207
                               i    v v vi i   vii v i i   v  vv?    v  vi   
  rnd-1_family-       1103 TGTTGTGTCTGATTTTGAAATCTCCTGGGATTGATGTNCTTGAGGAGTTG 1152

  scaffold16|si     784208 TTTGAATGAATACT--AATAAAATATTATTGGTAAAAGGGTAGATGTAAA 784255
                               v         --vviv i        v  i  v i   ii     v
  rnd-1_family-       1153 TTTGTATGAATACTTCCTCCAGATATTATTTGTGAACGAGTAAGTGTAAC 1202

  scaffold16|si     784256 TTTTGTGTAAAATTGAACCGAAGCATTTCCA 784286
                           iiviv      i vv  vv  ii i      
  rnd-1_family-       1203 CCACCTGTAAAGTATAAAAGAGACGTTTCCA 1233

Matrix = 20p43g.matrix
Kimura (with divCpGMod) = 29.55
Transitions / transversions = 1.07 (156/146)
Gap_init rate = 0.03 (40 / 1167), avg. gap size = 1.15 (46 / 40)


283 19.15 0.00 0.00 scaffold16|size1078160 784341 784387 (292683) C rnd-5_family-1738#LINE/R1 (10041) 6248 6202 m_b465s001i98 44694

  scaffold16|si     784341 AATTGTTGACGTAGACCCCAACATTCTGTTTCAATTGTATGTTGCAG 784387
                                            vv   ii       v  i  i   i   i 
C rnd-5_family-       6248 AATTGTTGACGTAGACCGAAACGCTCTGTTTGAACTGCATGCTGCGG 6202

Matrix = 20p43g.matrix
Kimura (with divCpGMod) = 17.30
Transitions / transversions = 2.00 (6/3)
Gap_init rate = 0.00 (0 / 46), avg. gap size = 0.0 (0 / 0)


1785 27.61 4.86 2.24 scaffold16|size1078160 784585 785325 (291745) rnd-1_family-290#Unknown 1472 2231 (1413) m_b465s001i99 44693

  scaffold16|si     784585 GCTATCAAGGATGGAACGAGATAATCCCATCCAAACTGTTACATTGGTGA 784634
                             v  v  v       viv      v i  v   i       v       
  rnd-1_family-       1472 GCAATAAATGATGGAAAATGATAATGCTATACAAGCTGTTACCTTGGTGA 1521

  scaffold16|si     784635 GTGCAATTTGAGTGAATTCATTATCATTACAGATTG---CAAAACAAATA 784681
                                  vv   v vi vv v  -  --i i i v ---  iv     --
  rnd-1_family-       1522 GTGCAATAAGAGAGTGTGGAGTA-CA--GCGGGTGGGCACAGTACAAA-- 1566

  scaffold16|si     784682 ATGAAATCTTGCC-ATCATCTTAATGCCGGCTTTCAACCATGG-AAAACT 784729
                            -   v   ii  -   i   i    iv   v v    v   v-i     
  rnd-1_family-       1567 A-GAATTCTCACCGATCGTCTCAATGTGGGCATACAACGATGCTGAAACT 1615

  scaffold16|si     784730 CAGATAAGCAGAGAAGGGGACAGATTTGAAGTTCCCGTAGATATTGCAAG 784779
                                   i          vv    v v  v     ivv   i v  v i
  rnd-1_family-       1616 CAGATAAGTAGAGAAGGGGTAAGATATCAACTTCCCAGCGATGTAGCCAA 1665

  scaffold16|si     784780 AATCTCCGGTTTAGTTAC--TATGATTATTGAAATCGACAAAGAC---GG 784824
                            v     vv   v     --    -- v i  ---    i     --- i
  rnd-1_family-       1666 ACTCTCCTTTTTCGTTACGCTATG--TCTCGA---CGACGAAGACATTGA 1710

  scaffold16|si     784825 GGATGGTAATGATA--G--TGAAA--ATGGCATCAACAAAAGGAGAAGAC 784868
                           i     vii     -- --i    --      viii iiiii iv ivi 
  rnd-1_family-       1711 AGATGGGGGTGATACGGACCGAAATAATGGCAATGGCGGGGAGGTAGTGC 1760

  scaffold16|si     784869 ATGAGATTCCACTC-GTGTCGATTAAAACACCCGTGTTGACAAAAATTGT 784917
                           i         i   -i  -       vv  vii  v   i vi i  i  
  rnd-1_family-       1761 GTGAGATTCCGCTCCATG-CGATTAACTCAGTTGTTTTGGCCGAGATCGT 1809

  scaffold16|si     784918 GAGATTTTTGGAATATTACAAGCAGGAACCAAGTGAGTTTGTTATGTGTT 784967
                           ? i  v v    i        i  i  v  i         v iviii-  
  rnd-1_family-       1810 NAAATATATGGAGTATTACAAACAAGACCCGAGTGAGTTTCTCCCAC-TT 1858

  scaffold16|si     784968 TTTGCTTGATTTGTCATTCAAGACGT-GAATCTGTTGAGAACATT--CTT 785014
                             i i i  vviivi   vv    i -   i--i    -   ii --   
  rnd-1_family-       1859 TTCGTTCGAGACAATATTACAGACATTGAAC--ATTGA-AACGCTTGCTT 1905

  scaffold16|si     785015 ACAA-TTAA-GATGATTTTATC-----AAGTGCGAACAATCATCCCGCCC 785057
                             i -  i -  i v v  i  -----         v    i  v v   
  rnd-1_family-       1906 ACGAGTTGATGACGTTATTGTCTTCTAAAGTGCGAAAAATCGTCACCCCC 1955

  scaffold16|si     785058 TTTATATCTTTGAGAATTGGTGATATTGTTCAGGAAGAGTATGCACAGAT 785107
                               i?    i      vv i   v i        i        v vi  
  rnd-1_family-       1956 TTTACNTCTTCGAGAATACGCGATTTCGTTCAGGAGGAGTATGCTCTAAT 2005

  scaffold16|si     785108 GGTTGACGTGGACAAAATCATGCTTTTTCAATTGCATGTTGCAGCAGATT 785157
                                 i  i   vi  v iiv  v   v  i      i   i  i  i 
  rnd-1_family-       2006 GGTTGATGTAGACCGAAACGCTCTGTTTGAACTGCATGCTGCGGCGGACT 2055

  scaffold16|si     785158 TCATGGAAATTAAACAATTGATAGAGCTTACCAGCTTGGGAATTCTCATT 785207
                             v   i    v   vi   v i     v        i v i  - i   
  rnd-1_family-       2056 TCTTGGGAATTCAACCGTTGCTGGAGCTGACCAGCTTAGCAGTT-TTATT 2104

  scaffold16|si     785208 G-GGTAAGTGTGGGTGATTGCAT-------TC-AATTTTTGATGGAGAAT 785248
                            - v  vi        iv  i  -------  -  i   v  i   ivvv
  rnd-1_family-       2105 GCGTTACATGTGGGTGGGTGTATATATTTATCTAACTTTGGACGGAACTG 2154

  scaffold16|si     785249 TGACAGGCTGCAACTTAATTCAGCAATCATGTCTTGAAAATTAGGAAAGA 785298
                                i i   i   i      v vv    vv     v  i     v i 
  rnd-1_family-       2155 TGACAAGTTGCGACTCAATTCATCCTTCATTACTTGACAACTAGGACAAA 2204

  scaffold16|si     785299 CCAAGGGAGGATATTCAAAGAGTATTC 785325
                           i vvvi                     
  rnd-1_family-       2205 TCTCCAGAGGATATTCAAAGAGTATTC 2231

Matrix = 20p43g.matrix
Kimura (with divCpGMod) = 29.58
Transitions / transversions = 1.13 (106/94)
Gap_init rate = 0.05 (34 / 740), avg. gap size = 1.56 (53 / 34)


7104 24.48 2.22 2.56 scaffold16|size1078160 785595 787439 (289631) C rnd-5_family-1738#LINE/R1 (10499) 5790 3952 m_b465s001i100 44695

  scaffold16|si     785595 AGACATTACTCATCAAACGGATGAAGATACTCATCAAGCCAGGGACACAT 785644
                               v     ii i    v  iii i         i           i  
C rnd-5_family-       5790 AGACTTTACTTGTTAAACTGACAGAAATACTCATCGAGCCAGGGACATAT 5741

  scaffold16|si     785645 GCTTATGGCAACCTTAGCTCTACTGATCCAATGTCTTACATCCTTTTCCT 785694
                           vi    v        v    v   i      i i v        v     
C rnd-5_family-       5740 CTTTATTGCAACCTTTGCTCGACTAATCCAACGCCGTACATCCTGTTCCT 5691

  scaffold16|si     785695 GGTAGTGGACATGAAAAAGATTGTCTTCGTTTTTAGGGTGTTTCTCCATA 785744
                               vi ?v        vv  iiv vi i           v iii     
C rnd-5_family-       5690 GGTATCGNTCATGAAAATTATCAGCACCATTTTTAGGGTGATCTCCCATA 5641

  scaffold16|si     785745 GTCTCCAACAACAATTTGGGATGCCCACCCCAGTAAGTAATTTAGTCTCT 785794
                               i        v   v     i v                v     i 
C rnd-5_family-       5640 GTCTTCAACAACATTTTTGGATGTCGACCCCAGTAAGTAATTAAGTCTTT 5591

  scaffold16|si     785795 TGGAGTATTTGAATACATTGCCTCCAACAATTGATAGATGTTATCATCCA 785844
                           v        i    iv v      i i    iv v       v      v
C rnd-5_family-       5590 AGGAGTATTCGAATGGAGTGCCTCTAGCAATCCAAAGATGTTTTCATCCC 5541

  scaffold16|si     785845 TACCAATTATTTCATTCATAATTTCATAGAGGGAAAAGTTCCTTGCATTG 785894
                                 iv          i   i    vi v      ?     v  iviv
C rnd-5_family-       5540 TACCAACGATTTCATTCACAATCTCATCAATGGAAAANTTCCTAGCGACC 5491

  scaffold16|si     785895 TCTATCCAAGTTTGGACTGAACTCAATGAAGGGGATTCAATTGCTGACTT 785944
                           vv      v    v   i  vi   i   v        v  i     i ?
C rnd-5_family-       5490 AGTATCCATGTTTCGACCGACTTCAGTGACGGGGATTCCATCGCTGATTN 5441

  scaffold16|si     785945 CTTGCATTCCCGGATGAGTTTGTTGTGTAAATAT-TCGGTCTCTGTGTTT 785993
                            vii           v       i  i   - i - i  iv    i    
C rnd-5_family-       5440 CGCACATTCCCGGATCAGTTTGTCGTATAA-TGTCTTGGCGTCTGCGTTT 5392

  scaffold16|si     785994 GCAAGCTGTCTCTGATTAAAACAACAAGGTTCAGATTTGGATCAAATCAT 786043
                             v ii      ii           iv     i  i     v iv     
C rnd-5_family-       5391 GCTAATTGTCTCCAATTAAAACAACGTGGTTCGGACTTGGAGCGTATCAT 5342

  scaffold16|si     786044 CAATGAAGTGTAGGTCTTGGCAATATTATATTCCGTTGATGTTCTT--TC 786091
                              v v v i  i iii    v     ii     v   vi--    --  
C rnd-5_family-       5341 CAAGGTACTATAAGCTCTGGCCATATTGCATTCCTTTGCC--TCTTCATC 5294

  scaffold16|si     786092 ACTTGATATGCATGCCATCAATTCATCTTTGTTGTATTCTGTTGGTGTAA 786141
                           v v         iv v        i    i  i  v   i  i  v    
C rnd-5_family-       5293 CCATGATATGCACTCAATCAATTCGTCTTCGTCGTCTTCCGTCGGGGTAA 5244

  scaffold16|si     786142 TTAAAACCCATTCATCGCAAT---------TCTTCTTGGCCTAATGAAGA 786182
                           i? iv i              ---------  v    vv i iviv   i
C rnd-5_family-       5243 CNAGCATCCATTCATCGCAATTGAGCGTTGTCATCTTTTCTTGCCTAAGG 5194

  scaffold16|si     786183 TTTTCCTTTGCTTGTTTGATCAATAGTCGTTGTCATCCATCGTGGTTGAG 786232
                                ii v       iiv      i        v   i   i       
C rnd-5_family-       5193 TTTTCTCTGGCTTGTTCACTCAATAATCGTTGTCTTCCGTCGCGGTTGAG 5144

  scaffold16|si     786233 CAACAACCAGTCTAAGTTAGGTAGAAGTTGTCGGAGCATATCTTCCACAG 786282
                           v  vi       i    vv     v                       i 
C rnd-5_family-       5143 AAAAGACCAGTCCAAGTGTGGTAGCAGTTGTCGGAGCATATCTTCCACGG 5094

  scaffold16|si     786283 ACAAATAATATTCCTGAATATTGGATTCTGACTCTGAGCACGGTCTGCAG 786332
                           ii   v i ---------------       i      vi          
C rnd-5_family-       5093 GTAAAAAGT---------------ATTCTGATTCTGAGGGCGGTCTGCAG 5059

  scaffold16|si     786333 TGGTATATTAAAGACCAGAATATTTGTGGCATCATCTGAGCGATCGCAAT 786382
                              v v ii vv          v                  i  i  i  
C rnd-5_family-       5058 TGGGAAACCACTGACCAGAATAGTTGTGGCATCATCTGAGCAATTGCGAT 5009

  scaffold16|si     786383 GGGACGCAGAAGTTCCTTTCCAGTATCAAGGATGTTTTTATTTTTGCCAT 786432
                              i    i            i       vv i      i---   ----
C rnd-5_family-       5008 GGGGCGCAAAAGTTCCTTTCCGGTATCAATCACGTTTTTG---TTG---- 4966

  scaffold16|si     786433 CATTGTCACCTTCATCATCCATTTTGCTTGTGTAAGCATTCTCAATTACT 786482
                           --------------------i       ii                v  v
C rnd-5_family-       4965 --------------------GTTTTGCTCATGTAAGCATTCTCAATGACA 4936

  scaffold16|si     786483 CTTTTTAAAATGTCGAAAGGAAGAACTTTTATTCTGTGAGTGTACTTTCC 786532
                             i    v      v iv  v i i vi v i     viii     vi  
C rnd-5_family-       4935 CTCTTTATAATGTCCAGTGGTAAAGCGCTGACTCTGTCGACGTACTGCCC 4886

  scaffold16|si     786533 TCTTCTTTTTGACATGTCCATGCCAAAAGAAATTTGGTACAATATACAAT 786582
                             iii i  i     v  iv v   v   v        i i i i     
C rnd-5_family-       4885 TCCCTTCTTCGACATCTCTTTTCCATAAGTAATTTGGTGCGACACACAAT 4836

  scaffold16|si     786583 GATCTTTTTCTGTTTCGTGAAAAGTTGAACCCAATGCTCTTCCATTGTCA 786632
                                 i ii v   v   i  v  i  v     ii  v    ivii   
C rnd-5_family-       4835 GATCTTCTCTTCTTTGGTGGAATGTCGATCCCAACACTGTTCCGGCATCA 4786

  scaffold16|si     786633 ACATCGACACTCTTCACCAGGGTCATCAAAAACTGACCAAGAGTTGCAGC 786682
                                            vi   i   v  i           v  i     
C rnd-5_family-       4785 ACATCGACACTCTTCACAGGGGCCATAAAGAACTGACCAAGTGTCGCAGC 4736

  scaffold16|si     786683 ATATACACAAGTTTGTGCCAGGGAATTCTCCTGCATATGAGTCAACGCCT 786732
                             i     i  iv      v     ? i          vv i  iv v v
C rnd-5_family-       4735 ATGTACACGAGCGTGTGCCTGGGAANTTTCCTGCATATTTGCCAGGGACA 4686

  scaffold16|si     786733 TTTTGTATACTTCTAGTATTTGCATAAAGGGTTTCTCACCCCCACCTTTG 786782
                                i     v  v        v i  v      i    v i   ii  
C rnd-5_family-       4685 TTTTGCATACTGCTCGTATTTGCTTGAACGGTTTCCCACCGCTACCCCTG 4636

  scaffold16|si     786783 TTAAAAGTCTGAATTAAAAATGAGGATATGTTGTCCTCATTTTTAAAAAC 786832
                             i    i     i   i  i  v       ii   viii i  v     
C rnd-5_family-       4635 TTGAAAGCCTGAACTAAGAACGACGATATGTCATCCGTGCTCTTTAAAAC 4586

  scaffold16|si     786833 AATCGTGGATTTTCTGGGGTGTAATTTTTTCCTGTTTTGTGTGGCATCAA 786882
                           i vv  i   i  i v  v      vvv  i  v   iv   ? vi v  
C rnd-5_family-       4585 GAGAGTAGATCTTTTTGGTTGTAATGGATTTCTTTTTCCTGTNGGGTAAA 4536

  scaffold16|si     786883 AAGTTTT-TGGGCC-ACA--CAATTGTTTGTTCCGTCCGT-------TCA 786921
                                v -   v  - i -- v  v iiviv   v  i  -------  v
C rnd-5_family-       4535 AAGTTGTATGGTCCGATATTCTATGGCCGAATCCTTCTGTCTTGATCTCT 4486

  scaffold16|si     786922 TCA----------TATTGGATGTAATTGCGTTGGAAAC------TCCATC 786955
                            i ----------   i    v viiv iv        ------v  i  
C rnd-5_family-       4485 TTAGGAGATAGATTATCGGATTTCGCGGTTTTGGAAACATCGTTGCCGTC 4436

  scaffold16|si     786956 AGATAACCGATAGCCTGGTCCTTGCATCCGTATTTTCGACGACAATAAAT 787005
                           v     v              vivi              i  vi   vv 
C rnd-5_family-       4435 TGATAAGCGATAGCCTGGTCCACTTATCCGTATTTTCGATGAGGATACTT 4386

  scaffold16|si     787006 TCTTGGGTTTTGTTGAATTATGTCTCATCATTGCATCTTGGGCCTTGAGG 787055
                               vv i  vi iii       i          i              v
C rnd-5_family-       4385 TCTTTCGCTTGATCAGATTATGTTTCATCATTGCGTCTTGGGCCTTGAGT 4336

  scaffold16|si     787056 GAATCCTTAAAGGAAGACTTGGTGACCTTGGCAGCTTTTCTCTTTGGTCG 787105
                            v                  v i     i   v           i     
C rnd-5_family-       4335 GCATCCTTAAAGGAAGACTTTGCGACCTCGGCTGCTTTTCTCTTCGGTCG 4286

  scaffold16|si     787106 ACTTGGTGTCTCAATTCTAAATAGGCGGACAATTACATTTTCATTATTTT 787155
                            vv v    i  vv v v vi  v                  i  ivv i
C rnd-5_family-       4285 AAGTTGTGTTTCTCTACGACGTATGCGGACAATTACATTTTCGTTGGATC 4236

  scaffold16|si     787156 GGAAGGGCAAATCTCCAACAGCATTCTTCCCCAATGTATCAAGTGGCTTT 787205
                            v                  i   v?      iv i       ii i   
C rnd-5_family-       4235 GCAAGGGCAAATCTCCAACAACATGNTTCCCCGTTATATCAAGCAGTTTT 4186

  scaffold16|si     787206 GGCGGAAATCTAATCATAAACTCATGGCAATAGTTTGATTGATCATTCCT 787255
                             v       iv i     i    v  vv v i    v ivi     i  
C rnd-5_family-       4185 GGAGGAAATCCTACCATAAGCTCAGGGATAAAATTTGCTCTGTCATTTCT 4136

  scaffold16|si     787256 GTGGACTTTGAATCCATTAAGAAGAATTTCTTTCAAATCATA--TAGTCC 787303
                           v v              ii    vv     v     --    --   vvv
C rnd-5_family-       4135 TTTGACTTTGAATCCATCGAGAATCATTTCATTCAA--CATATCTAGGGG 4088

  scaffold16|si     787304 CATTGTTGTCTCTAATTGCAGCTCTAGAGTAATCGATTCCATTGCTGCCT 787353
                           ii vv    i                 v  v    i vvvi    v v  
C rnd-5_family-       4087 TGTGCTTGTTTCTAATTGCAGCTCTAGCGTTATCGGTAGAGTTGCAGACT 4038

  scaffold16|si     787354 TATTGCCCCGGCCATTGGGATTGCAGCCTGTGAATTTTATATTTAATGTG 787403
                            i  v    iv  v      v  vv     v         v  i  iii 
C rnd-5_family-       4037 TGTTTCCCCATCCCTTGGGAGTGGTGCCTGAGAATTTTATTTTCAACACG 3988

  scaffold16|si     787404 CTATTCCTTGACATTGTGAAAATTTATTTGTTCGAG 787439
                             i   v ivv   v   i  vv         v   
C rnd-5_family-       3987 CTGTTCGTCTCCATGGTGGAACATTATTTGTTGGAG 3952

Matrix = 20p43g.matrix
Kimura (with divCpGMod) = 26.16
Transitions / transversions = 1.08 (228/212)
Gap_init rate = 0.03 (57 / 1844), avg. gap size = 1.54 (88 / 57)


322 17.57 0.00 10.14 scaffold16|size1078160 787517 787592 (289478) rnd-5_family-4228#Unknown 17 85 (0) m_b465s001i101 44696

  scaffold16|si     787517 GAGAGCAAGATCCAACTGCTGCCGTACACAGGAATAAGTACTACTTACGT 787566
                                ii      ------i        v            v v   i  
  rnd-5_family-         17 GAGAGTGAGATCC------CGCCGTACAAAGGAATAAGTACAAATTATGT 60

  scaffold16|si     787567 GGGCGACATGGTGCCAAATTTCATCC 787592
                           -i  v   i   i          v  
  rnd-5_family-         61 -AGCCACACGGTACCAAATTTCAGCC 85

Matrix = 20p43g.matrix
Kimura (with divCpGMod) = 16.54
Transitions / transversions = 1.40 (7/5)
Gap_init rate = 0.09 (7 / 75), avg. gap size = 1.00 (7 / 7)


4015 27.12 2.36 1.45 scaffold16|size1078160 787730 788956 (288114) rnd-1_family-144#LTR/Gypsy 783 2020 (856) m_b465s001i102 44697

  scaffold16|si     787730 TTTCACACCCTCCCTTTCCCTACCGCTGGGCAATAAATAAGCATCACATA 787779
                                      ivii     v     i  v vi v  ----  iii  v 
  rnd-1_family-        783 TTTCACACCCTTGTCTTCCCAACCGCCGGCCCGTCAA----CACTGCAAA 828

  scaffold16|si     787780 ATTATGTTCTTTGA-----GAACAT---CATATCATTAATCATGGAAAGA 787821
                            --ii    i    -----  vv  ---  i v   i-           -
  rnd-1_family-        829 A--GCGTTCCTTGATTGTGGATAATGAACACAGCATC-ATCATGGAAAG- 874

  scaffold16|si     787822 TGG-GATGAAGTACAAACAAATTGGATGGGGGATTATTTTGCTCTCATAG 787870
                              -  i   -- v     v -           i     i     i  i 
  rnd-1_family-        875 TGGCGACGAA--AGAAACACA-TGGATGGGGGACTATTTCGCTCTTATGG 921

  scaffold16|si     787871 GCAATTGTCTT-TGCATAGTGATAATGGCAACACTTGCTGTAAACTTGCA 787919
                             i  v iv  - i   vvi  i  i   i     i              
  rnd-1_family-        922 GCGATGGCGTTCTACATTCCGACAACGGCGACACTCGCTGTAAACTTGCA 971

  scaffold16|si     787920 CTCCAATTGATCTCAAATGGGAACCACAAAGATGGATCAAGGATGCTATG 787969
                           i    vv        v i           v                 v  
  rnd-1_family-        972 TTCCATATGATCTCACACGGGAACCACAACGATGGATCAAGGATGCTCTG 1021

  scaffold16|si     787970 CCATTATCTGCAAACCATAGTAGATGTTGTGATGGAAG-AGTTCCTGCCA 788018
                              v  i   v    ii    v  i -v vi  v    -   vv  i   
  rnd-1_family-       1022 CCAGTACCTGGAAACTGTAGTTGACG-AGGAATTGAAGAAGTGGCTACCA 1070

  scaffold16|si     788019 GATGACACGGCAGATGATGAAAGATTCAGTGCAAGTTTGTTTCCTGCGTT 788068
                             i   i ii v  i  i    ii   v    i     i         v 
  rnd-1_family-       1071 GACGACGCAACTGACGACGAAAAGTTCCGTGCGAGTTTATTTCCTGCGGT 1120

  scaffold16|si     788069 TTCCCCGTTGTATTCTGAACTGGGAAAATCGTTATTTAGTAGAAGCACAA 788118
                           vv    i              v        i  vi v ii vv      v
  rnd-1_family-       1121 GGCCCCATTGTATTCTGAACTTGGAAAATCATTCCTGAACATCAGCACAT 1170

  scaffold16|si     788119 ACAATGATTTGCAATGGTCGTTATTGGATACCAGTTATGAATTAGATACT 788168
                            i     v           ii  v v    i  i v iv  viv i viv
  rnd-1_family-       1171 ATAATGAGTTGCAATGGTCACTAGTTGATATCAATAACCAAACTGGTCTG 1220

  scaffold16|si     788169 GAATCAATGCGAGAGATTCTTGAATGTGCCTTCCAGAATCTCAAGAAGGC 788218
                              v  v vv    i    vi   iii     i  v  i   i    i  
  rnd-1_family-       1221 GAAACATTCAGAGAAATTCGCGAACACGCCTTTCATAACCTCGAGAAAGC 1270

  scaffold16|si     788219 AAGAG-----------GG-ATTGTGCTGGATGGAGTTTCTTTTATGGAGT 788256
                              i -----------  -  v  i  v         v v   v v   v
  rnd-1_family-       1271 AAGGGTTATCACCGCTGGCATAGTACTCGATGGAGTTGCATTTCTCGAGG 1320

  scaffold16|si     788257 AGTTTGGTTTAAATCATCATCATC---ACACACATGAACAACAAAACACA 788303
                              vi  ---  v  v  vi    ---     v       ivv   v v 
  rnd-1_family-       1321 AGTACGG---AATTCCTCCCCATCAATACACAGATGAACAGGTAAAGAGA 1367

  scaffold16|si     788304 ATTAAGCAAGAACTTGCTTCAATTCACCAACAATTAGGTATAATTCAACT 788353
                             v  i     v      v    i      v v      vv   i   vi
  rnd-1_family-       1368 ATGAAACAAGATCTTGCTACAATCCACCAAAATTTAGGTCAAATCCAAGC 1417

  scaffold16|si     788354 TTTGGGAGGTCTTTTTATGCCTGCCTTTGGAAATTTCTATGAAGCCTTGA 788403
                           vv viiv  ii    viii      v   i i v v  viiv   v    
  rnd-1_family-       1418 AATCAACGGCTTTTTGGCACCTGCCGTTGAAGAATACTCCACAGCATTGA 1467

  scaffold16|si     788404 AAATTAGCATTGAAGCATGTGGTGAGGAGTTTCACTAGTTTGTAGCACAA 788453
                            vv i i       i    i i  i          v ii       i   
  rnd-1_family-       1468 ATCTCAACATTGAAACATGCGATGGGGAGTTTCACGAACTTGTAGCGCAA 1517

  scaffold16|si     788454 TCGCATTGTTATTTAGCAGGTGCGTACGAATACTATGCTGAACATTCAAT 788503
                                iii ii       v ivi        i      v     i i v 
  rnd-1_family-       1518 TCGCACCATCGTTTAGCACGCTTGTACGAATGCTATGCGGAACACTTATT 1567

  scaffold16|si     788504 GTCATCTTGGGAAGTTATGAGAGATAGGAGGGTTGCTAGATTAGGTGGTG 788553
                                  vi       i i                       v     ii
  rnd-1_family-       1568 GTCATCTAAGGAAGTTGTAAGAGATAGGAGGGTTGCTAGATTTGGTGGCA 1617

  scaffold16|si     788554 TTGGAGGCCAAATGGGAGAGGATTTACCGTTAAACAGTTATATGAAATGC 788603
                           vi                 v  iv    i    i  i   i v    v i
  rnd-1_family-       1618 ACGGAGGCCAAATGGGAGATGACATACCATTAAGCAATTACAAGAAAAGT 1667

  scaffold16|si     788604 GCTGAACACTACTTGGCCTGTGGGGTGAGGTATGCTGGACACCTTGTCAA 788653
                                   i   i     v          v              i i  v
  rnd-1_family-       1668 GCTGAACATTACCTGGCCAGTGGGGTGAGTTATGCTGGACACCTCGCCAT 1717

  scaffold16|si     788654 TATTTGCAAGTGCAATCCAGATGAAATCATTACTGCAAACAATCTGGAAA 788703
                           v  i   v  v v  v  i  v  ?  ii   ?  ivi    v     vi
  rnd-1_family-       1718 AATCTGCCAGAGGAAACCGGAGGANATTGTTANTGTCGACAAACTGGATG 1767

  scaffold16|si     788704 TAATTAGTGAAAACATAACCATGCTTAAAAGCCCTCCATGCAACAAAGAG 788753
                           iv  ?vi   v ?    v   v v      vi   i v  ii v vv  v
  rnd-1_family-       1768 CTATNTATGACANCATATCCAAGATTAAAACTCCTTCTTGTGAAACTGAC 1817

  scaffold16|si     788754 AAAGAACTGTTTGAATGCATTAGACTTGCCCTTTACGATGCCAAAGCAAA 788803
                            i v   vv       i v i i vi   v  v ii  v  v     i i
  rnd-1_family-       1818 AGACAACGTTTTGAATACCTCAAAGCTGCGCTGTGTGAGGCGAAAGCGAG 1867

  scaffold16|si     788804 CTTAGACTACACTGAGAGGAGGATCGCATCAATTAAGTCAAAATAAAGGG 788853
                           v  i   v v iv    i      i v v    i   v       i  i 
  rnd-1_family-       1868 ATTGGACGAGATAGAGAAGAGGATTGAAACAATCAAGACAAAATAGAGAG 1917

  scaffold16|si     788854 TATGTTTTCAACAGAACTAGAATAGAACACAAATAATTAATCTTAATTCA 788903
                           i   v  ii viviiv  ii i  - vi i    v        vi   i 
  rnd-1_family-       1918 CATGGTTCTATTTAGCCTGAAGTA-ATTATAAATCATTAATCTAGATTTA 1966

  scaffold16|si     788904 C---TATCATTTATATTTCCTCATCCTCTTCCTATTGGTATCAAAGCACT 788950
                            --- i i    ?i  v   i vv v    vi v i  i i     --  
  rnd-1_family-       1967 CGATTGTTATTTNCATGTCCCCCGCGTCTTATTTTCGGCACCAAAG--CT 2014

  scaffold16|si     788951 TGACAT 788956
                                 
  rnd-1_family-       2015 TGACAT 2020

Matrix = 20p43g.matrix
Kimura (with divCpGMod) = 30.50
Transitions / transversions = 1.10 (172/156)
Gap_init rate = 0.02 (27 / 1226), avg. gap size = 1.74 (47 / 27)


5150 24.43 2.82 3.42 scaffold16|size1078160 788916 790475 (286595) rnd-1_family-289#Unknown 1576 3126 (368) m_b465s001i103 44698

  scaffold16|si     788916 TTTCCTCATCCTCTTCCTATTGGTATCAAAGCACTTGACATCAATGCAGC 788965
                                 v iv v    i v  vii                    v   i 
  rnd-1_family-       1576 TTTCCTGACACGCTTCTTTTTCACATCAAAGCACTTGACATCAAGGCAAC 1625

  scaffold16|si     788966 CTTCACACTTCCCCCCAATTCGATGAGCTGCATTCAAGTCCCCCCAATTC 789015
                            iv        -----------------------------  v  i  v 
  rnd-1_family-       1626 CCGCACACTTC-----------------------------CCGCCGATAC 1646

  scaffold16|si     789016 GATGAGCTGCATTCAAGTTACAAACTACACAATTTAATGCCTCCTTCGCT 789065
                             iv     ii    iv       i vii  viv   v v  v   i   
  rnd-1_family-       1647 GACTAGCTGTGTTCAGTTTACAAATTTTGCATCGTAAGGACTGCTTTGCT 1696

  scaffold16|si     789066 TTCTGTTTGCATCCAAAACAACCTCTGCAGAAACCCCCACCAATTTGAGC 789115
                              v?     vv                 v  v  v       i   i  
  rnd-1_family-       1697 TTCGNTTTGCCACCAAAACAACCTCTGCATAACCCGCCACCAACTTGGGC 1746

  scaffold16|si     789116 ATAGTTTTTAGAACACTTCATACATCTTTTCTTGTTCTCTGGATTGGCAT 789165
                            v?   i i vi   v  vii    i i       v      v       
  rnd-1_family-       1747 AANGTTCTCATGACAATTAGCACATTTCTTCTTGTGCTCTGGTTTGGCAT 1796

  scaffold16|si     789166 GTTTGAAGCAAAACTTTTTAGATTTGCAGATGGCATGGACAAAAGAATCA 789215
                                v              vvi           i      v ivviii 
  rnd-1_family-       1797 GTTTGTAGCAAAACTTTTTATCCTTGCAGATGGCGTGGACATAGCTGCTA 1846

  scaffold16|si     789216 CAAGATTCTATGTCACACTAATTGCGTTTC---TTC------CAGGTTTT 789256
                             i     v  iiv     vvv      i ---   ------ ? ii   
  rnd-1_family-       1847 CAGGATTCGATACAACACTTCGTGCGTTCCCTTTTCTTGACGCNGACTTT 1896

  scaffold16|si     789257 -------------GCTTTCACACATGACA-CAA--CACCTTTTACCATTT 789290
                           -------------      v ---   i -   --            ? v
  rnd-1_family-       1897 TTTGATAGCGTTNGCTTTCCC---TGATATCAATGCACCTTTTACCANTG 1943

  scaffold16|si     789291 CATGTGGTAGTC--TACCATTGCATTCCAAAATTATCCCTTGCCTTTTAC 789338
                              vv   --  --v   v         i     i i   vvvv vvv  
  rnd-1_family-       1944 CATTGGGT--TCATGACCTTTGCATTCCGAAATTGTTCCTGTAGTAGAAC 1991

  scaffold16|si     789339 CAACCATCTTTTCCCACATGAGAGAAAGATTTGCTAACTTTTGGGGGCCA 789388
                            vii               i          i   i      i v   v  
  rnd-1_family-       1992 CCGTCATCTTTTCCCACATAAGAGAAAGATCTGCCAACTTTCGTGGGGCA 2041

  scaffold16|si     789389 TCATAATCAGATTCACCCTTGACTTTCTTCCATGCACCTCTTGCCTCAAA 789438
                              vvv  vi v                    v vv     i v    v 
  rnd-1_family-       2042 TCAGTCTCCAAGTCACCCTTGACTTTCTTCCAAGATCCTCTCGACTCATA 2091

  scaffold16|si     789439 ATATTGTCTGTCTTCATTCATTTTTGTCAGAACCTGTCTGTGTATCAGCT 789488
                            v  vi                     v i   v v iiii iiii  i 
  rnd-1_family-       2092 AAATGATCTGTCTTCATTCATTTTTGTGAAAACATTTTCACGCGCTAGTT 2141

  scaffold16|si     789489 TTTGCACATCTGCAAGGGATCTAGAAGT-ACCATGCTGTATCCAGAGGAA 789537
                            v   i v  i          v   v  -v    -     i vvv v   
  rnd-1_family-       2142 TGTGCGCTTCCGCAAGGGATCGAGACGTTCCCAT-CTGTACCATCACGAA 2190

  scaffold16|si     789538 AA-----CTGTTGAGTTGAATGAGTTTCCAAGTAGTCTCAAAAGCGTAGA 789582
                             -----   ivv     -----   i  v v  vi           v v
  rnd-1_family-       2191 AATATTTCTGCGCAGTTG-----GTTCCCCATTATCCTCAAAAGCGTCGC 2235

  scaffold16|si     789583 CGAAGGTTCTATGCTAATTGCTACCTTGCCATTTCTTGTAAGGACCATCT 789632
                                     v  i i vvi            iii    iv?   v  i 
  rnd-1_family-       2236 CGAAGGTTCTTTGTTGAGAACTACCTTGCCATCCTTTGTGTNGACAATTT 2285

  scaffold16|si     789633 TGCTGTTGTTGTCTACTTGCCATACTGATGCATAGAGCTTCAAATTGTCC 789682
                           i  i  ii i   i    v            i    v       i     
  rnd-1_family-       2286 CGCCGTCATCGTCCACTTCCCATACTGATGCGTAGACCTTCAAACTGTCC 2335

  scaffold16|si     789683 TCATATTCAATTATTTCCAAGTAATGGACAAGATTCCCATCAATATCTCC 789732
                             vvv   v   vi      iv   v   i  i v   ?     --    
  rnd-1_family-       2336 TCTGTTTCTATTTCTTCCAAAAAATCGACGAGGTGCCCNTCAAT--CTCC 2383

  scaffold16|si     789733 TTGATAAAGGTAAATGTTGTTTATCACCATTTGATAGGGACTCACAACTT 789782
                             vvv  vi      i  vi    v  vv v v   v v i v ii v  
  rnd-1_family-       2384 TTCCAAATAGTAAATATTCCTTATAACGTTGTCATATGCATTGATGAGTT 2433

  scaffold16|si     789783 CTCTTGTCCAAAAATCCACAGATTGTGCAAACCATATTTCCCGGAGCGCC 789832
                            i  i      v           i  v    v  v     i  iv  i v
  rnd-1_family-       2434 CCCTCGTCCAATAATCCACAGATCGTTCAAAACAAATTTCTCGATGCACA 2483

  scaffold16|si     789833 ACATCGAATGCCTTTT--TGTGATCACCACTTGAAATTAATTCAGAAGCC 789880
                           i          v ivi--   i   - iv   vv -i     iv v    
  rnd-1_family-       2484 GCATCGAATGCGTCACGATGTAATC-CTTCTTCCA-CTAATTTCGCAGCC 2531

  scaffold16|si     789881 TCTCTTGGCATCCTCTGGTAAGTATCC-TTGAGATATGCCTCCTGCTTGT 789929
                              i iv     i iv     i v   -  i v - ?    ?        
  rnd-1_family-       2532 TCTTTCCGCATCTTTGGGTAAATTTCCATTAACA-ANGCCTNCTGCTTGT 2580

  scaffold16|si     789930 CTGACAACTCTATGT---TGACATTTACCTTTCTTTTAGATGGGTTGTCT 789976
                               v i v      ---      ivv v       i   i   v   ii
  rnd-1_family-       2581 CTGAGAGCACTATGTCGCTGACATCATCATTTCTTTCAGACGGGGTGTTC 2630

  scaffold16|si     789977 GACAATTCCCCAATCTTGGTAGAAGTCAAAACTTCTGGCTTTTGGCGTTT 790026
                                              vv           v  v              
  rnd-1_family-       2631 GACAATTCCCCAATCTTGGATGAAGTCAAAACATCAGGCTTTTGGCGTTT 2680

  scaffold16|si     790027 CCTATCAGATGATGGCCATTCATGAATATATTCACTCCTTTCAACCCATT 790076
                             vv     i  i    v   v  v ii   v    ii    v       
  rnd-1_family-       2681 CCGTTCAGACGACGGCCTTTCTTGCACGTATGCACTTTTTTCCACCCATT 2730

  scaffold16|si     790077 CCTCTTGTTTCTTGTTTGCCCATTTTAGCCGGACATATTCTTTACCCTGA 790126
                               v  i        i v           v                i  
  rnd-1_family-       2731 CCTCATGCTTCTTGTTCGACCATTTTAGCCTGACATATTCTTTACCCCGA 2780

  scaffold16|si     790127 AACGTGCTGAATCCCGTCAATTGCCGTACAGCAAAATAAGATGTCTTGCT 790176
                             i  ivii  v  v           v  i iv v   v  i iv  vi 
  rnd-1_family-       2781 AATGTAACAAAACCAGTCAATTGCCGGACGGTTATATACGACGCGTTCTT 2830

  scaffold16|si     790177 CCCAACAAAAGCACATTCATCTCTTTTAATTCGACATTCGTCAAGAACAA 790226
                                             i     i     v    v   v  i  v    
  rnd-1_family-       2831 CCCAACAAAAGCACATTCGTCTCTCTTAATACGACTTTCTTCGAGCACAA 2880

  scaffold16|si     790227 AATAAGGAGAGTACTCCCTTAGTCAAGCAATCACCCCGGTTATTTTGTGT 790276
                                     i i         i vv     v  i  i v      v i-
  rnd-1_family-       2881 AATAAGGAGAATGCTCCCTTAGCCTTGCAATGACTCCAGATATTTTTTA- 2929

  scaffold16|si     790277 GTGCTGCTTTCCCCATAAGGAATTATTTCACAAAC-GGGAAACACTGGAT 790325
                           --  i-i  ??   i  v  vii   i  iivv  -   i       vi 
  rnd-1_family-       2930 --GCC-TTTNNCCCGTATGGCGCTATCTCGTCTACAGGGGAACACTGCGT 2976

  scaffold16|si     790326 AACACCACTTCGCCATTCCCCGCTATCCTTATCACCATCCCAAAATGATG 790375
                              ii vi          v   i i  i              i    v i
  rnd-1_family-       2977 AACGTCCTTTCGCCATTCACCGTTGTCTTTATCACCATCCCAGAATGTTA 3026

  scaffold16|si     790376 ATTTCTGTGCTTCAAAGAATAGCCGTTGAGTCGACTTGAGTATAAT---T 790422
                           v     v vv   i      v vivii      v      v  vi --- 
  rnd-1_family-       3027 TTTTCTTTTGTTCGAAGAATTGGTCCCGAGTCGTCTTGAGAATTGTGCGT 3076

  scaffold16|si     790423 TTGTGGTATTTTAGTTGTTCACGTTTCA-GCTTGAGATTATTCCTTTTCA 790471
                                  i  i---i     - v iv  -      vi  vv   v?   v
  rnd-1_family-       3077 TTGTGGTGTTC---CTGTTC-CCTCGCATGCTTGACGTTCATCCGNTTCC 3122

  scaffold16|si     790472 TCTC 790475
                               
  rnd-1_family-       3123 TCTC 3126

Matrix = 20p43g.matrix
Kimura (with divCpGMod) = 26.16
Transitions / transversions = 0.88 (172/196)
Gap_init rate = 0.04 (67 / 1559), avg. gap size = 1.45 (97 / 67)


357 23.80 4.61 6.00 scaffold16|size1078160 791421 791572 (285498) C rnd-4_family-807#LTR/Gypsy (111) 504 355 m_b465s001i104 44699

  scaffold16|si     791421 AAAATCCTACTACATCAGTACATTCAATAATTCTTTGTTTCTAAGCAACA 791470
                               ivi        i v     i vi   --  v i   -         
C rnd-4_family-        504 AAAACATTACTACATTATTACATCCCGTAA--CTATATTT-TAAGCAACA 458

  scaffold16|si     791471 AAGAGTCGAAATAAGTATGCACTCTATCATGAGTGCTTAGTTTGGATTTT 791520
                             vv i i  ii iv            vi vv   v  i ? ----    
C rnd-4_family-        457 AATTGCCAAAGCAGTTATGCACTCTATAGTTTGTGGTTGGNT----TTTT 412

  scaffold16|si     791521 GTTGTTGTTATACCTTTACTAT----TCTTCCCCA---CGTTATTTTTTG 791563
                           i --      i   v  v    ----i       v--- i     v    
C rnd-4_family-        411 AT--TTGTTACACCGTTCCTATAATCCCTTCCCCCACTCATTATTGTTTG 364

  scaffold16|si     791564 ATCTTGATT 791572
                           i  i ?   
C rnd-4_family-        363 GTCCTNATT 355

Matrix = 20p43g.matrix
Kimura (with divCpGMod) = 28.54
Transitions / transversions = 1.27 (19/15)
Gap_init rate = 0.07 (11 / 151), avg. gap size = 1.45 (16 / 11)


840 18.34 5.85 1.12 scaffold16|size1078160 792223 792393 (284677) genome_4_10210#LTR/Gypsy 1 179 (384) m_b465s001i105 44700

  scaffold16|si     792223 TAGAGTTGTGTCCCGTTCTCATCCCGGAGGTTTTTCCGGGATCAGGATTG 792272
                                                       v    ivv  i   ii      
  genome_4_1021          1 TAGAGTTGTGTCCCGTTCTCATCCCGGACGTTTCGGCGAGATTGGGATTG 50

  scaffold16|si     792273 CCCCGGGATTAGACCCAACGGGATCGGGATCATCCTGGGATTCAACGGGA 792322
                           i        vi                        i       i      
  genome_4_1021         51 TCCCGGGATGGGACCCAACGGGATCGGGATCATCCCGGGATTCGACGGGA 100

  scaffold16|si     792323 TTACCGAAATTTCGGGATCTGCCGGGA------CGAG----GCCAGGACG 792362
                                i  vv i      ivi      ------  i ----i ii   ii
  genome_4_1021        101 TTACCAAATATCCGGGATTGACCGGGATTTTCCCGGGATATACTGGGATA 150

  scaffold16|si     792363 GGGCCGGGATGATAGCGGGACTTAGTCCAAA 792393
                           vi           i-- iv    i       
  genome_4_1021        151 TAGCCGGGATGATG--GATACTTGGTCCAAA 179

Matrix = 20p43g.matrix
Kimura (with divCpGMod) = 19.36
Transitions / transversions = 2.44 (22/9)
Gap_init rate = 0.02 (4 / 170), avg. gap size = 3.00 (12 / 4)


519 7.09 0.00 7.06 scaffold16|size1078160 792394 792484 (284586) C rnd-5_family-2132#DNA/hAT-Ac (0) 2373 2289 m_b465s001i106 44701

  scaffold16|si     792394 ACATGATTTAGTTTCTATGAATATGAAGTGGTAACATTTGGTTTTACAAT 792443
                                    v        v     v              v          
C rnd-5_family-       2373 ACATGATTTTGTTTCTATCAATATCAAGTGGTAACATTTCGTTTTACAAT 2324

  scaffold16|si     792444 AGGATGTATCAATAGCAATTTGAACATTTAATTTGAATATA 792484
                            i             i------     ?             
C rnd-5_family-       2323 AAGATGTATCAATAGT------AACATNTAATTTGAATATA 2289

Matrix = 20p43g.matrix
Kimura (with divCpGMod) = 7.51
Transitions / transversions = 0.50 (2/4)
Gap_init rate = 0.07 (6 / 90), avg. gap size = 1.00 (6 / 6)


1513 10.15 5.33 7.35 scaffold16|size1078160 792522 792840 (284230) C rnd-5_family-2132#DNA/hAT-Ac (2060) 313 1 m_b465s001i107 44702

  scaffold16|si     792522 GCTTGCTTCTTCTCTTCCATATCTGACATCACCTTGATTGTTAAGTTATT 792571
                                                  i                          
C rnd-5_family-        313 GCTTGCTTCTTCTCTTCCATATCCGACATCACCTTGATTGTTAAGTTATT 264

  scaffold16|si     792572 GCGTCCGAAATGTGTCCGAAATAGTAGAATAAAATTAATGTTTGTTACAT 792621
                                       i           -     -       ------     -
C rnd-5_family-        263 GCGTCCGAAATGCGTCCGAAATAG-AGAAT-AAATTAA------TTACA- 223

  scaffold16|si     792622 TTTTGTCAGTGAACGCGAGCTTGCAGCTATCGTACGTATGAATGTTTTGT 792671
                                    i          vi    -  --------             
C rnd-5_family-        222 TTTTGTCAGCGAACGCGAGCGCGCAG-TA--------ATGAATGTTTTGT 182

  scaffold16|si     792672 TGGTGAACGCGAGCGGGTGACCTGC-AGCT-GATAATGTATCGTATGCGT 792719
                                          v i  -?   -    -         vi -   iv 
C rnd-5_family-        181 TGGTGAACGCGAGCGCGCGA-NTGCGAGCTCGATAATGTAATG-ATGTTT 134

  scaffold16|si     792720 GATGTTTGTTAAAGTGAGCA---AAGTTCATGCG-GACAGTATG---GTA 792762
                           --    v  v  v i    i---i v viv    -  i-  i  ---  i
C rnd-5_family-        133 --TGTTGGTGAACGCGAGCGCGCGATTGTCTGCGTGAT-GTGTGTTAGTG 87

  scaffold16|si     792763 CCATAC--GATACG-ATA-----TTATAGTAAAAAAATTAAAAAATAATA 792804
                            v    --?     -i  -----v                          
C rnd-5_family-         86 CAATACTTNATACGCGTAGTTCTGTATAGTAAAAAAATTAAAAAATAATA 37

  scaffold16|si     792805 CCACGTGTATCATGTTGAACACGTGGCAGCCATGTC 792840
                                      i               i  i     
C rnd-5_family-         36 CCACGTGTATCGTGTTGAACACGTGGCGGCTATGTC 1

Matrix = 20p43g.matrix
Kimura (with divCpGMod) = 7.17
Transitions / transversions = 1.50 (18/12)
Gap_init rate = 0.10 (31 / 318), avg. gap size = 1.29 (40 / 31)


973 10.33 0.00 7.53 scaffold16|size1078160 792810 792966 (284104) C genome_6_8638#LTR/Gypsy (418) 146 1 m_b465s001i108 44703

  scaffold16|si     792810 TGTATCATGTTGAACACGTGGCAGCCATGTCAGTACTTTTAAGTACGTCA 792859
                               i  v   vvi       ----------        -          
C genome_6_8638        146 TGTACCAAGTTCTGCACGTGG----------AGTACTTT-AAGTACGTCA 108

  scaffold16|si     792860 CTCTTAATCCCGGGAATCCCAGGATGAGGGGTGGTGGGACGGGATGGCAA 792909
                                               i    v i      i               
C genome_6_8638        107 CTCTTAATCCCGGGAATCCCGGGATCAAGGGTGGCGGGACGGGATGGCAA 58

  scaffold16|si     792910 TCTCGGCCGGGATATCCCGTCATCCCATTTGTTCATCCCGGACAAGACAC 792959
                             i                       iv  v  v         i      
C genome_6_8638         57 TCCCGGCCGGGATATCCCGTCATCCCGGTTTTTAATCCCGGACGAGACAC 8

  scaffold16|si     792960 AACTCTA 792966
                                  
C genome_6_8638          7 AACTCTA 1

Matrix = 20p43g.matrix
Kimura (with divCpGMod) = 8.25
Transitions / transversions = 1.14 (8/7)
Gap_init rate = 0.07 (11 / 156), avg. gap size = 1.00 (11 / 11)


298 14.45 11.90 1.08 scaffold16|size1078160 793090 793173 (283897) C rnd-4_family-807#LTR/Gypsy (513) 102 10 m_b465s001i109 44704

  scaffold16|si     793090 GGTGGACACA-GTT--TCAATCAGACAGCACTTT--GTTGGATACTTCAT 793134
                                     -   --  vi   v vv   i   -- ?     i      
C rnd-4_family-        102 GGTGGACACACGTTGTTCCGTCACAACGCATTTTTTGNTGGATGCTTCAT 53

  scaffold16|si     793135 TAGAAATCCACC--CTAGCACAA---TCCAAACTAGGCCCAACA 793173
                           -        v  --      v  ---  ivi             
C rnd-4_family-         52 -AGAAATCCCCCATCTAGCAGAACCTTCTTGACTAGGCCCAACA 10

Matrix = 20p43g.matrix
Kimura (with divCpGMod) = 14.93
Transitions / transversions = 0.71 (5/7)
Gap_init rate = 0.07 (6 / 83), avg. gap size = 1.83 (11 / 6)


381 19.80 4.63 1.80 scaffold16|size1078160 793118 793225 (283845) rnd-1_family-165#LTR/Gypsy 486 596 (18) m_b465s001i110 44705

  scaffold16|si     793118 TTTGTTGGATACTTCATTAGAAATCCACC--CTAGCACAATCCA---AAC 793162
                               v     i      -        vi --    i v  i i ---i  
  rnd-1_family-        486 TTTGGTGGATGCTTCAT-AGAAATCCCTCATCTAGTAGAACCTACTGGAC 534

  scaffold16|si     793163 TAGGCCCAACACACAATCGCAGAGCAAAAGACTCGTGATTCATGAAACAT 793212
                                      v vv   viv  vvv              ? v   ii- 
  rnd-1_family-        535 TAGGCCCAACAAAATATCTTTGATGTAAAGACTCGTGATTNAGGAAGT-T 583

  scaffold16|si     793213 TCAGTCATGAACT 793225
                                        
  rnd-1_family-        584 TCAGTCATGAACT 596

Matrix = 20p43g.matrix
Kimura (with divCpGMod) = 23.31
Transitions / transversions = 0.75 (9/12)
Gap_init rate = 0.04 (4 / 107), avg. gap size = 1.75 (7 / 4)


494 21.53 2.72 2.03 scaffold16|size1078160 793272 793418 (283652) C scaffold170|size558746_(dbseq-nr_246)_[277812,288266]#LTR/Gypsy (8624) 1831 1684 m_b466s001i6 44706

  scaffold16|si     793272 TAGCGCGATAAATGTAATTTCAGCTTATGCAATG-A-AAAATCTCCTGTA 793319
                              i i      i v  v v i     v i    - -    vvv  v   
C scaffold170|s       1831 TAGTGTGATAAACGAAAATGCGGCTTAAGTAATGTATAAAAGAACCGGTA 1782

  scaffold16|si     793320 AGCCACCCTTACACTCTTCAAATCTCCTGTA--CTCCTACCTTATACGCT 793367
                            v      v         v    -   v   --    --  v  i  v  
C scaffold170|s       1781 ACCCACCCGTACACTCTTGAAAT-TCCGGTAACCTCC--CCGTACACTCT 1735

  scaffold16|si     793368 TTCCGTTTGCAAGTGTACAGGAAGTGTAAGGGTGTTTTTGGTTTGCAGTG 793417
                           vv vv             i  i  vv  vv         v          
C scaffold170|s       1734 GACATTTTGCAAGTGTACGGGGAGGTTACCGGTGTTTTTCGTTTGCAGTG 1685

  scaffold16|si     793418 T 793418
                            
C scaffold170|s       1684 T 1684

Matrix = 20p43g.matrix
Kimura (with divCpGMod) = 22.91
Transitions / transversions = 0.35 (8/23)
Gap_init rate = 0.04 (6 / 146), avg. gap size = 1.17 (7 / 6)


599 20.69 0.00 0.00 scaffold16|size1078160 793424 793539 (283531) genome_10_7049#DNA 104 219 (506) m_b466s001i7 44707

  scaffold16|si     793424 CACTATACATCCAAATAGCGGGGCTCACCTCAGGTCATTTTGCCTTCATC 793473
                              v   v       ivv ivv    ii                vv i  
  genome_10_704        104 CACAATAAATCCAAACTTCACTGCTCGTCTCAGGTCATTTTGCCGACGTC 153

  scaffold16|si     793474 ATCTGGCATTATCCCTTATTTTTAGTGATCGGAGTGCCATGAAAAACATT 793523
                                          i  vv   i  i        i           v v
  genome_10_704        154 ATCTGGCATTATCCCCTAAATTTGGTAATCGGAGTACCATGAAAAACTTG 203

  scaffold16|si     793524 CTGTCTCAGTCTTGGG 793539
                            i          ii  
  genome_10_704        204 CCGTCTCAGTCTCAGG 219

Matrix = 20p43g.matrix
Kimura (with divCpGMod) = 21.11
Transitions / transversions = 1.00 (12/12)
Gap_init rate = 0.00 (0 / 115), avg. gap size = 0.0 (0 / 0)


404 24.65 3.33 2.65 scaffold16|size1078160 794059 794208 (282862) C rnd-1_family-1137#LINE/Penelope (16) 536 386 m_b466s001i8 44708

  scaffold16|si     794059 TGCATAAGCAGTGAGAT--AGATTAGAGGATAAA-ATGGGGGAGTCTAGA 794105
                              i v    - v    --   --ii    v   - v            -
C rnd-1_family-        536 TGCGTCAGCA-TCAGATCTAGA--GAAGGAAAAAGAAGGGGGAGTCTAG- 491

  scaffold16|si     794106 TGGTT--TTTAGCTCCTCCGTAATTTACTTACTGACTTCTTTCCCTTCTG 794153
                             i  --v        i       v? i     v      i ?       
C rnd-1_family-        490 TGATTAAGTTAGCTCCCCCGTAATANATTTACTCACTTCTCTNCCTTCTG 441

  scaffold16|si     794154 GTTCAAAGAGGGCTGCCTTTGCAAGGACATCTTGAATGTACCTTGGGTGG 794203
                           v  vi  v   viv  i     v v? ii iiiv    vvii     i  
C rnd-1_family-        440 CTTGGAACAGGCTGGCTTTTGCTACNATGTTCCCAATGGTTTTTGGGCGG 391

  scaffold16|si     794204 CAGTA 794208
                           v    
C rnd-1_family-        390 GAGTA 386

Matrix = 20p43g.matrix
Kimura (with divCpGMod) = 28.98
Transitions / transversions = 1.00 (18/18)
Gap_init rate = 0.05 (7 / 149), avg. gap size = 1.29 (9 / 7)


288 22.99 2.27 1.12 scaffold16|size1078160 795239 795326 (281744) C rnd-5_family-428#Unknown (192) 211 123 m_b466s001i9 44709

  scaffold16|si     795239 CTTTGATACTTTGTTGATTGTTGTTTGATTGGGGTTGGAAAGAAAATGT- 795287
                              v i iv      v   -             iv ?  i i  v    -
C rnd-5_family-        211 CTTGGGTGGTTTGTTTATT-TTGTTTGATTGGGAGTNGAGAAAACATGTC 163

  scaffold16|si     795288 TCAGTCTTTT-CTGATACCCAAAACCTCTCCCCTTCACCA 795326
                              v      -     v v vvii      i    v  i 
C rnd-5_family-        162 TCACTCTTTTGCTGATCCACTCGGCCTCTCTCCTTAACTA 123

Matrix = 20p43g.matrix
Kimura (with divCpGMod) = 26.40
Transitions / transversions = 0.82 (9/11)
Gap_init rate = 0.03 (3 / 87), avg. gap size = 1.00 (3 / 3)


870 25.53 2.08 2.08 scaffold16|size1078160 795445 795684 (281386) rnd-1_family-43#Unknown 308 547 (9) m_b466s001i10 44710

  scaffold16|si     795445 TGTTTGTTGATGTTATTT----TTGTCTATACATTTTGTTGAGTGTTGTT 795490
                              i    v  v  i   ----i   i    ii         v       
  rnd-1_family-        308 TGTCTGTTTATTTTGTTTGTNCCTGTTTATATGTTTTGTTGATTGTTGTT 357

  scaffold16|si     795491 TGACCTGGGCTGGGGAGAATGGGACAACATCTTGATTGAGTTGCTCAATT 795540
                              v    i         ?v v i  -   i      vii   v iiv i
  rnd-1_family-        358 TGAACTGGACTGGGGAGANGGCGGCA-CATTTTGATTCGATTGATTGCTC 406

  scaffold16|si     795541 TGCATTAAACTGGGATTGTGGTCTTGTCAACATGGTACGAATGTCCTTCA 795590
                              i            i       i    vii i    v i        i
  rnd-1_family-        407 TGCGTTAAACTGGGATCGTGGTCTCGTCACTGTAGTACCAGTGTCCTTCG 456

  scaffold16|si     795591 TGGGTGTTGAATTTCCTGATAAAACAAGATTCGGGTTTTATTGCATTGAC 795640
                           i   i  v  v i iiv  ii    i      v v  ---    ii   v
  rnd-1_family-        457 CGGGCGTGGACTCTTTGGACGAAACGAGATTCTGTTT---TTGCGCTGAA 503

  scaffold16|si     795641 ATTTTTCATTTTAAAATTTGTCCCCTCTT-CCTTCTCTCCACCTC 795684
                             i    ii  i    -        v   -i  i ivv     i 
  rnd-1_family-        504 ATCTTTCGCTTCAAAA-TTGTCCCCGCTTATCTCCCAGCCACCCC 547

Matrix = 20p43g.matrix
Kimura (with divCpGMod) = 25.60
Transitions / transversions = 2.00 (40/20)
Gap_init rate = 0.03 (7 / 239), avg. gap size = 1.43 (10 / 7)


725 24.31 0.75 12.50 scaffold16|size1078160 795476 795743 (281327) C rnd-1_family-93#Unknown (0) 241 2 m_b466s001i11 44711

  scaffold16|si     795476 TTGTTGAGTGTTGTTTGACCTGGGCTGGGGAGAATGGGACAACATCTTGA 795525
                                ---          v    i          -   iii  i i    
C rnd-1_family-        241 TTGTT---TGTTGTTTGAACTGGACTGGGGAGAA-GGGGTGACGTTTTGA 196

  scaffold16|si     795526 -TTGAGTTGCTCAATTTGCATTAAACTGGGATTGTGGTCTTGTCA-ACAT 795573
                           -   vi   v ii        vi  -  v   i      vi    -vii 
C rnd-1_family-        195 TTTGCATTGATTGATTTGCATGGAA-TGTGATCGTGGTCGCGTCATTTGT 147

  scaffold16|si     795574 GGTACGAATGTCCTTCATGGGTGTTGAATTTCCTGATAAAACAAGATTCG 795623
                                vv?        i    ii    v i  i  iii    i    ii 
C rnd-1_family-        146 GGTACCCNTGTCCTTCGTGGGCATTGACTCTCTTGGCGAAACGAGATCTG 97

  scaffold16|si     795624 GGTTTTATTGCATTGACATTTTTCATTTTAAAATTTGTCCCCTCTTCCTT 795673
                           iv  i i-   vi   ?  i        i    -     v    i i i 
C rnd-1_family-         96 ATTTCTG-TGCTCTGANATCTTTCATTTCAAAA-TTGTCGCCTCCTTCCT 49

  scaffold16|si     795674 CTCTCCACCTCCTGTCATCGCCCAGTTTCTCTTATCTCCTTCAACTGTCT 795723
                               iv -i   ---------------   i  i     v  v ------
C rnd-1_family-         48 CTCTTGA-TTCC---------------TCTTTTGTCTCCATCCA------ 21

  scaffold16|si     795724 CCCATCTTCAACTCCTGCTT 795743
                           -    i i          i 
C rnd-1_family-         20 -CCATTTCCAACTCCTGCCT 2

Matrix = 20p43g.matrix
Kimura (with divCpGMod) = 26.64
Transitions / transversions = 2.56 (41/16)
Gap_init rate = 0.12 (32 / 267), avg. gap size = 1.00 (32 / 32)

770 20.83 0.76 7.26 scaffold16|size1078160 795628 795891 (281179) C rnd-5_family-1007#Unknown (14) 462 215 m_b466s001i12 44711

  scaffold16|si     795628 TTATTGCATTGACATTTTTCATTTT-AAAATTTGTCCCCTCTTCCTTCTC 795676
                                    i  v  i    ?    -      v   v ?  ---   i  
C rnd-5_family-        462 TTATTGCATCGAAATCTTTCNTTTTCAAAATTAGTCACNTC---CTTTTC 416

  scaffold16|si     795677 TCCACCTCCTGTCATCGCCCAGTTTCTCTTATCTCCTTCAACTGTCTCCC 795726
                           i ? v  --  --i ii ----  i    iv v      v  ii   v  
C rnd-5_family-        415 CCNAGCT--TG--GTTAC----TTCCTCTCCTATCCTTCCACCATCTGCC 374

  scaffold16|si     795727 AT-CTTCAACTCCTGCTTATTTTCTCATCAACAAGGGAAACACCTTATCA 795775
                             -           ------- i         i        v   i    
C rnd-5_family-        373 ATACTTCAACTCCT-------TCCTCATCAACGAGGGAAACCCCTCATCA 331

  scaffold16|si     795776 AACACCTTTCTTATCTCTCCCTGCCTCTCATCATCACTCAATTTTCCTCT 795825
                            v ?  ii         i vi vv   i i    v      v        
C rnd-5_family-        330 ATCNCCCCTCTTATCTCCCATTTGCTCCCGTCATAACTCAAATTTCCTCT 281

  scaffold16|si     795826 CATGTCTTCTCCACCCAACACTGCACCTGATTTTGTCTTGTCTGTGCTAG 795875
                            vi?   i  i i     ii            i  v    iv  v i   
C rnd-5_family-        280 CTCNTCTCCTTCGCCCAATGCTGCACCTGATTCTGGCTTGCATGGGTTAG 231

  scaffold16|si     795876 ATTAAATAATCCCCAC 795891
                                v    iv ?  
C rnd-5_family-        230 ATTAATTAATTACNAC 215

Matrix = 20p43g.matrix
Kimura (with divCpGMod) = 23.18
Transitions / transversions = 1.43 (30/21)
Gap_init rate = 0.08 (20 / 263), avg. gap size = 1.00 (20 / 20)


317 26.86 0.00 3.66 scaffold16|size1078160 795899 795983 (281087) rnd-1_family-101#Unknown 66 147 (22) m_b466s001i13 44712

  scaffold16|si     795899 GTAAAACTGGGATTTTGGTCAAGTCAACTGTCACACCATAATGTCCTTCA 795948
                             i          iv     iv    vi   vii   -- i        i
  rnd-1_family-         66 GTGAAACTGGGATCGTGGTCGCGTCATTTGTGGTACC--AGTGTCCTTCG 113

  scaffold16|si     795949 TGGATGATGACTCTTTTCAACAAAAAAAGATCCTG 795983
                           i  ii v?      i  -i  i   vi    i   
  rnd-1_family-        114 CGGGCGTNGACTCTCTT-GACGAAACGAGATTCTG 147

Matrix = 20p43g.matrix
Kimura (with divCpGMod) = 22.82
Transitions / transversions = 2.67 (16/6)
Gap_init rate = 0.04 (3 / 84), avg. gap size = 1.00 (3 / 3)


670 22.17 4.41 2.60 scaffold16|size1078160 795991 796217 (280853) rnd-1_family-179#Unknown 30 260 (2021) m_b466s001i14 44713

  scaffold16|si     795991 CAAGCTTCTGTTAGTTAAACTGCTAGTAATT--TTTTTCTTACAGAATTG 796038
                             i v         i    iv i   i  vv-- v        v  v v 
  rnd-1_family-         30 CAGGATTCTGTTAGCTAAATGGTTAGCAAAAAATATTTCTTACTGATTAG 79

  scaffold16|si     796039 CTAACAGAGTTGGA--GTCCTGCCCTCCTTGGAAGGAGTCGGGTTTTCTT 796086
                                  vii vi --   --       v   iv     v  vvv     
  rnd-1_family-         80 CTAACAGCACTCAACGGTC--GCCCTCCGTGGGCGGAGTAGGTGATTCTT 127

  scaffold16|si     796087 TCTCAATTCTTACTTACATGTTAGTAAGATCACCGA--GATTTTTTTCTA 796134
                                v  i               i    i viv  --i    v i  --
  rnd-1_family-        128 TCTCATTTTTTACTTACATGTTAGCAAGACCTTGGAACAATTTATCTC-- 175

  scaffold16|si     796135 TTCATGAGACCACTTTCAATTTTACTAACACAAGCTT-CTAAAACATCAA 796183
                           -  iv?v        v               i   v -     i-i vi 
  rnd-1_family-        176 -TCGGNCGACCACTTACAATTTTACTAACACGAGCGTACTAAAG-GTAGA 223

  scaffold16|si     796184 TTA--TTTCTCTTAAATTATACCTTTAGA-GCTAAAA 796217
                              --      v    v   i        -    v  
  rnd-1_family-        224 TTATCTTTCTCATAAAATATGCCTTTAGATGCTATAA 260

Matrix = 20p43g.matrix
Kimura (with divCpGMod) = 25.31
Transitions / transversions = 0.75 (21/28)
Gap_init rate = 0.05 (12 / 226), avg. gap size = 1.33 (16 / 12)


2447 11.92 3.41 10.44 scaffold16|size1078160 796509 796948 (280122) rnd-1_family-734#Unknown 24 435 (201) m_b466s001i15 44714

  scaffold16|si     796509 TCCCCCATGCCCTCCCCTCCCTGCCATGTGCTCCATCTGCAGCCCTCTGG 796558
                              v  ii  i                 i      i i  i    i    
  rnd-1_family-         24 TCCACCGCGCTCTCCCCTCCCTGCCATGCGCTCCACCCGCGGCCCCCTGG 73

  scaffold16|si     796559 GATGGCCCCTTCCCCCAACTCCCCCAGCAGCAGGAATACCAGCACACTCA 796608
                                       i                       i v     v     
  rnd-1_family-         74 GATGGCCCCTTCTCCCAACTCCCCCAGCAGCAGGAACAGCAGCAAACTCA 123

  scaffold16|si     796609 CCAAACGCTGCAGCAAATAAACTCATGTTAGTAGTTTCCATGGCTGCAAC 796658
                                            i   i iii     ---------          
  rnd-1_family-        124 CCAAACGCTGCAGCAAACAAATTTGCGTTAG---------TGGCTGCAAC 164

  scaffold16|si     796659 TGGTGCTGCATCACCTTCTTCTAAAGATAAACCAATGGCGGTGGCACGGT 796708
                              i      vii  i                   i     i   i   v
  rnd-1_family-        165 TGGCGCTGCAGTGCCCTCTTCTAAAGATAAACCAACGGCGGCGGCGCGGG 214

  scaffold16|si     796709 CGGCATCA-------------CTGCATCGATGTTGCCTTGCGATGGCATG 796745
                               i   -------------       i      v              
  rnd-1_family-        215 CGGCGTCACCGCGTTGCCGAGCTGCATCAATGTTGGCTTGCGATGGCATG 264

  scaffold16|si     796746 GTGAGGAAGACTCTGTTGATGAAGATGGTGCGGACAGAGACAATGACTTC 796795
                               i ?   v     i i        i  i    i     i v      
  rnd-1_family-        265 GTGAAGNAGAATCTGTCGGTGAAGATGATGTGGACGGAGACGAGGACTTC 314

  scaffold16|si     796796 ACTTAGATACATGATGAAAGAGGCA--AGAATTTTTGGATTATGATGTGA 796843
                            v       v               --               --------
  rnd-1_family-        315 AATTAGATAGATGATGAAAGAGGCAAGAGAATTTTTGGATTA-------- 356

  scaffold16|si     796844 CATGATGTAGTGTGATGTGATGAGGTGTCTTGTTTCTATGCAGGCTCCTG 796893
                           -------- v    ------------------              i   
  rnd-1_family-        357 --------ATTGTG------------------TTTCTATGCAGGCTTCTG 380

  scaffold16|si     796894 CTACACAAGAATTTCAAGTGAAGTAGGGGGTCATTCATGTTTGGAAACCT 796943
                                      i            v          ?     i        
  rnd-1_family-        381 CTACACAAGAACTTCAAGTGAAGTCGGGGGTCATTNATGTTCGGAAACCT 430

  scaffold16|si     796944 ATATG 796948
                              i 
  rnd-1_family-        431 ATACG 435

Matrix = 20p43g.matrix
Kimura (with divCpGMod) = 8.80
Transitions / transversions = 2.92 (35/12)
Gap_init rate = 0.10 (45 / 439), avg. gap size = 1.29 (58 / 45)


2775 17.17 0.40 1.01 scaffold16|size1078160 796949 797448 (279622) rnd-1_family-291#Unknown 1 497 (742) m_b466s001i16 44715

  scaffold16|si     796949 AGTTTAAGTGTAGTCCTGATGTGTGACATTTTTTACATGTGCGCACCATG 796998
                                          i   i i            ? vv            
  rnd-1_family-          1 AGTTTAAGTGTAGTCTTGACGCGTGACATTTTTTNCTAGTGCGCACCATG 50

  scaffold16|si     796999 CAAAAAATATCACATCACCGTGTCAACACTCACCCACCATGATGGTCTCC 797048
                                 -i       -i i i                     i i     
  rnd-1_family-         51 CAAAAA-CATCACAT-GCTGCGTCAACACTCACCCACCATGACGATCTCC 98

  scaffold16|si     797049 GTCGGACCATCAGAAATGAGCTCACCACACAAAA-CCATCGGAGATACAA 797097
                            i  v   i      ? v   i            -      v      ? 
  rnd-1_family-         99 GCCGCACCGTCAGAANTCAGCCCACCACACAAAAACCATCGCAGATACNA 148

  scaffold16|si     797098 AATTTCCGATGCCACACAATCCAAGGACACACCCAAGACAACAACACCCC 797147
                             i     vi   i         ?  ?    i  i?   i    i i   
  rnd-1_family-        149 AACTTCCGCCGCCGCACAATCCANGGNCACATCCGNGACGACAATATCCC 198

  scaffold16|si     797148 AAGTGCGATTGCCTTGATTCATTGTATTTTTTGAGATTGAATCCCACCAC 797197
                           vi i     i   ii     i i     ? vv    vi       ?    
  rnd-1_family-        199 CGGCGCGATCGCCCCGATTCGTCGTATTNTGGGAGAACGAATCCCNCCAC 248

  scaffold16|si     797198 CACCATGCCAATTTTGTTACATTTTTTGTCGTGGCATGATGTGATGGGAA 797247
                                                         ii    i  i          
  rnd-1_family-        249 CACCATGCCAATTTTGTTACATTTTTTGTCACGGCACGACGTGATGGGAA 298

  scaffold16|si     797248 TTCTTCCTTTTTCCTGTTGGTAAGCTGTTTTAATGTCACTAATCATTTAG 797297
                              vi v     v           i     v  v v  v -v   i --i
  rnd-1_family-        299 TTCACCGTTTTTGCTGTTGGTAAGTTGTTTGAAAGACAAT-TTCACT--A 345

  scaffold16|si     797298 TTTTAT-GATCTGCATTATCGCCTCAAGCATTACATTGTCTCCTACTCCT 797346
                                 -     i    ii       v v   iii      i  v     
  rnd-1_family-        346 TTTTATCGATCTACATTGCCGCCTCATGAATTGTGTTGTCTTCTTCTCCT 395

  scaffold16|si     797347 TCTGGTTCCTCCAAGTTGTCCTGTGCTTGAAGAACTTGGGGATCAGATAA 797396
                             v v        ?           ?i v        v  ? vvi i i 
  rnd-1_family-        396 TCGGCTTCCTCCANGTTGTCCTGTGNCTCAAGAACTTCGGNAGGGGGTGA 445

  scaffold16|si     797397 AATAGGCACAATACGAAAATTAACAGGTGAGTCATCTGCCTCCTTCAACT 797446
                           v    i  i    ivvi     vi         i          i     
  rnd-1_family-        446 CATAGACATAATATCCGAATTATTAGGTGAGTCGTCTGCCTCCTCCAACT 495

  scaffold16|si     797447 TT 797448
                             
  rnd-1_family-        496 TT 497

Matrix = 20p43g.matrix
Kimura (with divCpGMod) = 15.16
Transitions / transversions = 1.74 (54/31)
Gap_init rate = 0.01 (7 / 499), avg. gap size = 1.00 (7 / 7)


5603 14.10 1.84 0.86 scaffold16|size1078160 797021 797943 (279127) C rnd-1_family-453#LTR/Gypsy (0) 942 11 m_b466s001i17 44716

  scaffold16|si     797021 TCAACACTCACCCACCATGATGGTCTCCGTCGGACCATCAGAAATGAGCT 797070
                                               i i      i  v   i      ? v   i
C rnd-1_family-        942 TCAACACTCACCCACCATGACGATCTCCGCCGCACCGTCAGAANTCAGCC 893

  scaffold16|si     797071 CACCACACAAAA-CCATCGGAGATACAAAATTTCCGATGCCACACAATCC 797119
                                       -      v      ?   i     vi   i        
C rnd-1_family-        892 CACCACACAAAAACCATCGCAGATACNAAACTTCCGCCGCCGCACAATCC 843

  scaffold16|si     797120 AAGGACACACCCAAGACAACAACACCCCAAGTGCGATTGCCTTGATTCAT 797169
                            ?  ?    ?  i?   i    i i   vi i     i   ii     i 
C rnd-1_family-        842 ANGGNCACANCCGNGACGACAATATCCCCGGCGCGATCGCCCCGATTCGT 793

  scaffold16|si     797170 TGTATTTTTTGAGATTGAATCCCACCACCACCATGCCAATTTTGTTACAT 797219
                           i       vv    vi       ?                          
C rnd-1_family-        792 CGTATTTTGGGAGAACGAATCCCNCCACCACCATGCCAATTTTGTTACAT 743

  scaffold16|si     797220 TTTTTGTCGTGGCATGATGTGATGGGAATTCTTCCTTTTTCCTGTTGGTA 797269
                                   ii    i  i             vv  v    v         
C rnd-1_family-        742 TTTTTGTCACGGCACGACGTGATGGGAATTCGACCGTTTTGCTGTTGGTA 693

  scaffold16|si     797270 AGCTGTTTTAATGTCACTAATCATTTAGTTTTAT-GATCTGCATTATCGC 797318
                             i     v  ? v  v -v  ii   -      -     i    ii   
C rnd-1_family-        692 AGTTGTTTGAANGACAAT-TTCGCTTA-TTTTATCGATCTACATTGCCGC 645

  scaffold16|si     797319 CTCAAGCATTACATTGTCTCCTACTCCTTCTGGTTCCTCCAAGTTGTCCT 797368
                               ? v   iii      i  v       v          ?        
C rnd-1_family-        644 CTCANGAATTGTGTTGTCTTCTTCTCCTTCGGGTTCCTCCANGTTGTCCT 595

  scaffold16|si     797369 GTGCTTGAAGAACTTGGGGATCAGATAAAATAGGCACAATACGAAAATTA 797418
                              ?i v        v    vvi i i ?    i  i    ivvi     
C rnd-1_family-        594 GTGNCTCAAGAACTTCGGGAGGGGGTGANATAGACATAATATCCGAATTA 545

  scaffold16|si     797419 ACAGGTGAGTCATCTGCCTCCTTCAACTTTGCATGATAATTCCCACCAGA 797468
                           vi         i          i         i            i v -
C rnd-1_family-        544 TTAGGTGAGTCGTCTGCCTCCTCCAACTTTGCGTGATAATTCCCATCTG- 496

  scaffold16|si     797469 CATTTTAA--------TGATGCCTTGCTAAAGCAGTGTCTCATATTGTTG 797510
                            v i i  --------                         ?i       
C rnd-1_family-        495 CCTCTCAATCAAGCATTGATGCCTTGCTAAAGCAGTGTCTCNCATTGTTG 446

  scaffold16|si     797511 TGTTTGGTTTCATT-ATTTATTTAAAGAGCAGGAAGCTTTTGATCAAGGA 797559
                               i         -v        v             v           
C rnd-1_family-        445 TGTTCGGTTTCATTCCTTTATTTACAGAGCAGGAAGCTGTTGATCAAGGA 396

  scaffold16|si     797560 CGTCAGGAAGTTTGAGACTCTTATAGTCTGACAGAGAGGGTCGGGGGGGA 797609
                             v              v   v i  v             ii--      
C rnd-1_family-        395 CGGCAGGAAGTTTGAGAGTCTGACAGGCTGACAGAGAGGGCT--GGGGGA 348

  scaffold16|si     797610 GGAGAACCACATGCATTTATCACTGCCAATGAGTGATCTGGGCTAGCTGA 797659
                             i    v i       i   i              v   i      i  
C rnd-1_family-        347 GGGGAACAATATGCATTCATCGCTGCCAATGAGTGAGCTGAGCTAGCCGA 298

  scaffold16|si     797660 ACTGAAGGATGGCAGCAGGAGTGAGTT-TTCAAAAAGAAATGACAAACGG 797708
                           i        ?   i         i   -      ii    v      v  
C rnd-1_family-        297 GCTGAAGGANGGCGGCAGGAGTGGGTTATTCAAAGGGAAAAGACAAAAGG 248

  scaffold16|si     797709 AATGATTGCGGGATTCACTGCAGGCCTCAGATGAGACACAGCAGAGGTGC 797758
                                         i      v  --             i          
C rnd-1_family-        247 AATGATTGCGGGATCCACTGCTGG--TCAGATGAGACACGGCAGAGGTGC 200

  scaffold16|si     797759 -CGAGAAGAGAGTCATATTACTGCAGCGGCTA----ATTGTTGTTTGTAT 797803
                           -v   i        ?  i  i     i     ----             v
C rnd-1_family-        199 AGGAGGAGAGAGTCNTACTATTGCAGTGGCTAACTTATTGTTGTTTGTAG 150

  scaffold16|si     797804 TGCATCAACTTGATTAAATATAACGAATAAAGACAAATTCTACATTAAAT 797853
                               i  i     v       v   -    v   i         iv  i 
C rnd-1_family-        149 TGCACCAGCTTGAGTAAATATTACG-ATAACGACGAATTCTACACGAAGT 101

  scaffold16|si     797854 ATTTGATTTATTGTTAATTCTTCTGTATGGACTATACCTGCTCCTTCTTT 797903
                                   ?  i            i      v   v      iv      
C rnd-1_family-        100 ATTTGATTNATCGTTAATTCTTCTATATGGAGTATTCCTGCTTGTTCTTT 51

  scaffold16|si     797904 TCCTAACACGAAACCTCTTCTGTTATAACAAGGTCTTTTT 797943
                                   v                               
C rnd-1_family-         50 TCCTAACAGGAAACCTCTTCTGTTATAACAAGGTCTTTTT 11

Matrix = 20p43g.matrix
Kimura (with divCpGMod) = 12.59
Transitions / transversions = 1.58 (79/50)
Gap_init rate = 0.02 (15 / 922), avg. gap size = 1.67 (25 / 15)


1620 9.76 10.57 0.00 scaffold16|size1078160 797938 798183 (278887) rnd-1_family-415#Unknown 7 278 (1135) m_b466s001i18 44717

  scaffold16|si     797938 CTTTTTGTG--TAACTCCACTGCAGGCTCATTGTAATAGCTGTAATTCTG 797985
                                  ii--                      i   i        v   
  rnd-1_family-          7 CTTTTTGCACATAACTCCACTGCAGGCTCATTGCAATGGCTGTAATACTG 56

  scaffold16|si     797986 CCGATGCATGCTTTTTGGCCATGGCCTTCAGCGCCACATATTCGTCAACA 798035
                                   v                            v   i v  i   
  rnd-1_family-         57 CCGATGCAGGCTTTTTGGCCATGGCCTTCAGCGCCACCTATCCCTCGACA 106

  scaffold16|si     798036 TGTTAGGAGTGAGCCCATATAGTGTTGATGTGGGTTTTAACAACTCGGGA 798085
                                                       i i           i   v   
  rnd-1_family-        107 TGTTAGGAGTGAGCCCATATAGTGTTGACGCGGGTTTTAACAGCTCCGGA 156

  scaffold16|si     798086 CGGAGTTACTGT-----------------------TGGCAGAGA-GGTTT 798111
                             i      v  -----------------------  ? i    - v   
  rnd-1_family-        157 CGAAGTTACGGTCGATGTAACATGAGGGCTCGGTGTGNCGGAGATGTTTT 206

  scaffold16|si     798112 TTCGTGTCACCATACAACTTCGGTCAGAAATTTCAAGTGGAAGATGATGT 798161
                             i i iv                     ?   v   v            
  rnd-1_family-        207 TTTGCGCGACCATACAACTTCGGTCAGAANTTTGAAGGGGAAGATGATGT 256

  scaffold16|si     798162 CACAGACCCATGATGTCATACA 798183
                                                 
  rnd-1_family-        257 CACAGACCCATGATGTCATACA 278

Matrix = 20p43g.matrix
Kimura (with divCpGMod) = 8.05
Transitions / transversions = 1.40 (14/10)
Gap_init rate = 0.01 (3 / 245), avg. gap size = 8.67 (26 / 3)


512 26.63 1.60 1.60 scaffold16|size1078160 798151 798337 (278733) rnd-5_family-2929#Unknown 625 811 (0) m_b466s001i19 44718

  scaffold16|si     798151 GAAGATGATGTCACAGACCCATGATGTCATACATCAAAATTATC-TGGAG 798199
                              v i  -  iii        v  i              v   - v v 
  rnd-5_family-        625 GAACACGA-GTTGTAGACCCATCATATCATACATCAAAATGATCCTCGTG 673

  scaffold16|si     798200 AGT-GAGGA-TTGAAGTATTTCTCATAAAAATGGCGTGCGGATGACGTAG 798247
                            v -     -   v        iiii    vi  iv v i  i ? i iv
  rnd-5_family-        674 ATTCGAGGAATTGTAGTATTTCCTGCAAAATCGGTCTCCAGACGNCATGT 723

  scaffold16|si     798248 TAAAAGTTATGATTTGTCAAAGGAAATCAGCAAGAATGGTTAATTTTTTG 798297
                           v            iv   i   i   vi- ii     v -  ?v      
  rnd-5_family-        724 GAAAAGTTATGATCGGTCGAAGAAAAAT-GTGAGAATTG-TANATTTTTG 771

  scaffold16|si     798298 TTACAAAATGGGGTGCGTCAAGACTGCACTTAAACTCGTA 798337
                                   iv  vi   v  vi i vv   i     v   
  rnd-5_family-        772 TTACAAAACTGGTCGCGACATAATTCAACTCAAACTGGTA 811

Matrix = 20p43g.matrix
Kimura (with divCpGMod) = 29.03
Transitions / transversions = 1.13 (26/23)
Gap_init rate = 0.03 (6 / 186), avg. gap size = 1.00 (6 / 6)


712 14.50 1.52 0.75 scaffold16|size1078160 798329 798460 (278610) C rnd-1_family-852#Unknown (68) 214 82 m_b466s001i20 44719

  scaffold16|si     798329 AAACTCGTACATTTGGGAATTCATATTGCTTACGAAGGCAGGCATTCTAC 798378
                               iii   i  v           vv iv   i                
C rnd-1_family-        214 AAACCTATACGTTAGGGAATTCATAGAGTATACAAAGGCAGGCATTCTAC 165

  scaffold16|si     798379 CCTGATTATTTTTT-GCAACCAAATAAAAATATTGCACTAGTACATAACA 798427
                              i          -i      v -                v v      
C rnd-1_family-        164 CCTAATTATTTTTTTACAACCACA-AAAAATATTGCACTAGAAAATAACA 116

  scaffold16|si     798428 TGCGGACCTAAACAA-ATATAGTGATATATTTTC 798460
                                       v  -    iiv           
C rnd-1_family-        115 TGCGGACCTAAAAAATATATGAAGATATATTTTC 82

Matrix = 20p43g.matrix
Kimura (with divCpGMod) = 15.33
Transitions / transversions = 1.11 (10/9)
Gap_init rate = 0.02 (3 / 131), avg. gap size = 1.00 (3 / 3)


994 8.95 0.00 7.53 scaffold16|size1078160 798461 798617 (278453) genome_6_8638#LTR/Gypsy 1 146 (418) m_b466s001i21 44720

  scaffold16|si     798461 TAGAGTTGTGTCTCGTCCGGGATGAACAAATGGGATGACGGGATATCCCG 798510
                                                  v  v  vi                   
  genome_6_8638          1 TAGAGTTGTGTCTCGTCCGGGATTAAAAACCGGGATGACGGGATATCCCG 50

  scaffold16|si     798511 GCCGAGATTGCCATCCCGTCCCACCACCCCTCATCCCGGGATTCCCGGGA 798560
                               i                 i      i v                  
  genome_6_8638         51 GCCGGGATTGCCATCCCGTCCCGCCACCCTTGATCCCGGGATTCCCGGGA 100

  scaffold16|si     798561 TTAAGAGTGACGTACTTAAAAGTACTGACATGGCTGCCACGTGTTCAACA 798610
                                            -        ----------       ivv   v
  genome_6_8638        101 TTAAGAGTGACGTACTT-AAAGTACT----------CCACGTGCAGAACT 139

  scaffold16|si     798611 TGATACA 798617
                             i    
  genome_6_8638        140 TGGTACA 146

Matrix = 20p43g.matrix
Kimura (with divCpGMod) = 8.09
Transitions / transversions = 0.86 (6/7)
Gap_init rate = 0.07 (11 / 156), avg. gap size = 1.00 (11 / 11)


1515 10.15 5.33 7.35 scaffold16|size1078160 798587 798905 (278165) rnd-5_family-2132#DNA/hAT-Ac 1 313 (2060) m_b466s001i22 44721

  scaffold16|si     798587 GACATGGCTGCCACGTGTTCAACATGATACACGTGGTATTATTTTTTAAT 798636
                                i  i               i                         
  rnd-5_family-          1 GACATAGCCGCCACGTGTTCAACACGATACACGTGGTATTATTTTTTAAT 50

  scaffold16|si     798637 TTTTTTACTATAA-----TAT-CGTATC--GTATGGTAC---CATACTGT 798675
                                       v-----  i-     ?--    v i  ---  i  -i 
  rnd-5_family-         51 TTTTTTACTATACAGAACTACGCGTATNAAGTATTGCACTAACACAC-AT 99

  scaffold16|si     798676 C-CGCATGAACTT---TGCTCACTTTAACACACATCACGCATACGATACA 798721
                            -    viv v i---i    i v  v  vv   -- vi   - iv    
  rnd-5_family-        100 CACGCAGACAATCGCGCGCTCGCGTTCACCAACA--AAACAT-CATTACA 146

  scaffold16|si     798722 TTATC-AGCT-GCAGGTCACCCGCTCGCGTTCACCAACAAAACATTCATA 798769
                                -    -   ?-  i v                            -
  rnd-5_family-        147 TTATCGAGCTCGCAN-TCGCGCGCTCGCGTTCACCAACAAAACATTCAT- 194

  scaffold16|si     798770 CGTACGATAGCTGCACGCTCGCGTTCACTGACAAAAATGTAACAAACATT 798819
                           -------  -    i           i         -     ------  
  rnd-5_family-        195 -------TA-CTGCGCGCTCGCGTTCGCTGACAAAA-TGTAA------TT 229

  scaffold16|si     798820 AATTTTATTCTACTATTTCGGACACATTTCGGACGCAATAACTTAACAAT 798869
                                -     -           i                          
  rnd-5_family-        230 AATTT-ATTCT-CTATTTCGGACGCATTTCGGACGCAATAACTTAACAAT 277

  scaffold16|si     798870 CAAGGTGATGTCAGATATGGAAGAGAAGAAGCAAGC 798905
                                       i                       
  rnd-5_family-        278 CAAGGTGATGTCGGATATGGAAGAGAAGAAGCAAGC 313

Matrix = 20p43g.matrix
Kimura (with divCpGMod) = 7.17
Transitions / transversions = 1.50 (18/12)
Gap_init rate = 0.10 (31 / 318), avg. gap size = 1.29 (40 / 31)


519 7.09 0.00 7.06 scaffold16|size1078160 798943 799033 (278037) rnd-5_family-2132#DNA/hAT-Ac 2289 2373 (0) m_b466s001i23 44722

  scaffold16|si     798943 TATATTCAAATTAAATGTTCAAATTGCTATTGATACATCCTATTGTAAAA 798992
                                        ?     ------i             i          
  rnd-5_family-       2289 TATATTCAAATTANATGTT------ACTATTGATACATCTTATTGTAAAA 2332

  scaffold16|si     798993 CCAAATGTTACCACTTCATATTCATAGAAACTAAATCATGT 799033
                            v              v     v        v         
  rnd-5_family-       2333 CGAAATGTTACCACTTGATATTGATAGAAACAAAATCATGT 2373

Matrix = 20p43g.matrix
Kimura (with divCpGMod) = 7.51
Transitions / transversions = 0.50 (2/4)
Gap_init rate = 0.07 (6 / 90), avg. gap size = 1.00 (6 / 6)


828 16.15 7.02 2.23 scaffold16|size1078160 799034 799204 (277866) C genome_4_10210#LTR/Gypsy (384) 179 1 m_b466s001i24 44723

  scaffold16|si     799034 TTTGGACTAA--ATCCCGCTATCATCCCGGCCCCGTCCTGGC----CTCG 799077
                                  i  --    ----           ivii   ii i---- i  
C genome_4_1021        179 TTTGGACCAAGTATCC----ATCATCCCGGCTATATCCCAGTATATCCCG 134

  scaffold16|si     799078 ------TCCCGGCAGATCCCGAAATTTCGGTAATCCCGTTGAATCCCGGG 799121
                           ------      ivi      i vv  i           i          
C genome_4_1021        133 GGAAAATCCCGGTCAATCCCGGATATTTGGTAATCCCGTCGAATCCCGGG 84

  scaffold16|si     799122 ATGATCCCGATCCCGTTGGGTCTAATCCCGGGGCAATCCCGATGCCGGAA 799171
                                                 iv        i       i  vi  vvi
C genome_4_1021         83 ATGATCCCGATCCCGTTGGGTCCCATCCCGGGACAATCCCAATCTCGCCG 34

  scaffold16|si     799172 AAACCTCCGGGATGAGAACGGGACACAACTCTA 799204
                               v                            
C genome_4_1021         33 AAACGTCCGGGATGAGAACGGGACACAACTCTA 1

Matrix = 20p43g.matrix
Kimura (with divCpGMod) = 17.10
Transitions / transversions = 2.00 (18/9)
Gap_init rate = 0.04 (7 / 170), avg. gap size = 2.29 (16 / 7)


555 12.79 1.16 0.00 scaffold16|size1078160 799205 799290 (277780) rnd-1_family-734#Unknown 550 636 (0) m_b466s001i25 44724

  scaffold16|si     799205 ATATTTTCAGAGTTCGGTACAAATCCTACCCCAGTTGAACTTGGGTAGCC 799254
                                      i  v    vi                  v     iv  v
  rnd-1_family-        550 ATATTTTCAGAATTAGGTAGGAATCCTACCCCAGTTGAAGTTGGGCCGCA 599

  scaffold16|si     799255 CCGAAAATGCCCTGTATCCTGCCCAA-TCAAGATTTT 799290
                                                     -  vi  i   
  rnd-1_family-        600 CCGAAAATGCCCTGTATCCTGCCCAATTCTGGACTTT 636

Matrix = 20p43g.matrix
Kimura (with divCpGMod) = 14.05
Transitions / transversions = 0.83 (5/6)
Gap_init rate = 0.01 (1 / 85), avg. gap size = 1.00 (1 / 1)


242 9.09 13.64 0.00 scaffold16|size1078160 799264 799307 (277763) C rnd-1_family-1270#Unknown (18) 60 11 m_b466s001i26 44725

  scaffold16|si     799264 CCCTGTATCCTGCCC----A--ATCAAGATTTTTTCAAAATCTTAGTTGT 799307
                                ii  i v   ---- --                            
C rnd-1_family-         60 CCCTGCGTCTTCCCCTCAAATTATCAAGATTTTTTCAAAATCTTAGTTGT 11

Matrix = 20p43g.matrix
Kimura (with divCpGMod) = 7.19
Transitions / transversions = 3.00 (3/1)
Gap_init rate = 0.05 (2 / 43), avg. gap size = 3.00 (6 / 2)


564 2.94 0.00 0.00 scaffold16|size1078160 799280 799347 (277723) C rnd-1_family-91#Unknown (1) 68 1 m_b466s001i27 44726

  scaffold16|si     799280 ATCAAGATTTTTTCAAAATCTTAGTTGTGTTGGAAACTGAGCCGTTTTCT 799329
                                                                             
C rnd-1_family-         68 ATCAAGATTTTTTCAAAATCTTAGTTGTGTTGGAAACTGAGCCGTTTTCT 19

  scaffold16|si     799330 CCTTCTCCTCCTTCTCCT 799347
                                 i        i  
C rnd-1_family-         18 CCTTCTTCTCCTTCTTCT 1

Matrix = 20p43g.matrix
Kimura (with divCpGMod) = 3.03
Transitions / transversions = 1.00 (2/0)
Gap_init rate = 0.00 (0 / 67), avg. gap size = 0.0 (0 / 0)


260 24.44 5.39 9.32 scaffold16|size1078160 799362 799528 (277542) rnd-4_family-169#RC/Helitron 86 246 (8007) m_b466s001i28 44727

  scaffold16|si     799362 TTCTCCTTCTCCTTCTTCTCCAGTGAGACAGTTTTTTTGCTTTTTGCCAA 799411
                             i   --  i        i         - i     ii     v  i v
  rnd-4_family-         86 TTTTCC--CTTCTTCTTCTTCAGTGAGAC-GCTTTTTCACTTTTGGCTAT 132

  scaffold16|si     799412 AACAGGTACTGAAACCTAAGTTGATATAATCT------TACCTGTAAAAA 799455
                           v i?    -----  v i---  ?   v-   ------          v 
  rnd-4_family-        133 TATNGGTA-----ACATG---TGNTATT-TCTCGCAANTACCTGTAAATA 173

  scaffold16|si     799456 ATTAATATTTTTATTGGGCTCACATGGGTATTTATATAGTTCTTAA---G 799502
                            v vi v   v i  v i vii        v i  vv vi i  i --- 
  rnd-4_family-        174 AGTTGTTTTTGTGTTTGACATGCATGGGTAGTCATTGATCTTTTGATNTG 223

  scaffold16|si     799503 TAGCTTTTCCCTTTAAAAGTATATCT 799528
                            i ---  v         i       
  rnd-4_family-        224 TGG---TTACCTTTAAAAATATATCT 246

Matrix = 20p43g.matrix
Kimura (with divCpGMod) = 30.33
Transitions / transversions = 1.18 (20/17)
Gap_init rate = 0.10 (17 / 166), avg. gap size = 1.41 (24 / 17)


843 18.62 7.24 5.77 scaffold16|size1078160 799383 799741 (277329) rnd-5_family-2086#Unknown 679 1042 (3) m_b466s001i29 44728

  scaffold16|si     799383 AGTGAGACAGTTTTTTTGCTTTTTGCCAAAACAGGTACTGAAACC-T-AA 799430
                                           i                       --   - -  
  rnd-5_family-        679 AGTGAGACAGTTTTTTCGCTTTTTGCCAAAACAGGTACTG--ACCATAAA 726

  scaffold16|si     799431 GTTGATATAATCTTACCTGTAAAAAATTAATATTTTTATTGGGCTCACAT 799480
                                 i i v            v    v  v   ivv    i  i    
  rnd-5_family-        727 GTTGATGTGAACTTACCTGTAAATAATTCATTTTTCGCTTGGACTTACAT 776

  scaffold16|si     799481 GGGTATTTATATAGTTCTTAAGTAG-CTTTTCCCTTTAAAAGTATATCTT 799529
                                v      v -  i      i- vii v         v      - 
  rnd-5_family-        777 GGGTAGTTATATTG-TCCTAAGTAATCGCCTACCTTTAAAATTATATC-T 824

  scaffold16|si     799530 TGTTAATAGTATGAAAGAACAAGGCGTCTA------TTTTTATAAGAATG 799573
                              v     vv           --   v  ------i     i       
  rnd-5_family-        825 TGTGAATAGGTTGAAAGAACAA--CGTATACAACATCTTTTACAAGAATG 872

  scaffold16|si     799574 GTAATATATGATATGGGTAGCT--ATGTGA-TACTAAGTTATTATTTAC- 799619
                           ?    ? -------- ?i i  -- v v  -i   -v  i  iv  i  -
  rnd-5_family-        873 NTAATNT--------GNCAACTTGAAGGGACCACT-TGTCATCTTTCACA 913

  scaffold16|si     799620 ----CTCTAAAGATATATCTTCAG-GATAGTATGAAAGAACAACGT--GT 799662
                           ----i v   v i  - ii vv  -   v v v ?? v??????i --  
  rnd-5_family-        914 AAAATTGTAATGGTA-ACTTGAAGTGATCGGAGGNNATNNNNNNATCAGT 962

  scaffold16|si     799663 CTATTTTTACAAGA-ATGGTAATATGCTAACTTGAAGT-----ACTAGTC 799706
                             ? ---i      -  ?   --   v i         -----   v   
  rnd-5_family-        963 CTNT---CACAAGAGATNGTA--ATGGTGACTTGAAGTGAACAACTTGTC 1007

  scaffold16|si     799707 AATTTTTAGTAGAAAGGTAATAGTAACTTGAAGTG 799741
                            vi   i vv i  vv     i             
  rnd-5_family-       1008 ATCTTTCACAAAAATTGTAATGGTAACTTGAAGTG 1042

Matrix = 20p43g.matrix
Kimura (with divCpGMod) = 21.74
Transitions / transversions = 0.85 (29/34)
Gap_init rate = 0.09 (33 / 358), avg. gap size = 1.42 (47 / 33)

984 15.90 0.51 1.02 scaffold16|size1078160 799383 799579 (277491) rnd-1_family-78#Unknown 3 198 (0) m_b466s001i30 44728

  scaffold16|si     799383 AGTGAGACAGTTTTTTTGCTTTTTGCCAAAACAGGTACTGAAACCTAAGT 799432
                                                                    vvv?v    
  rnd-1_family-          3 AGTGAGACAGTTTTTTTGCTTTTTGCCAAAACAGGTACTGACCANGAAGT 52

  scaffold16|si     799433 TGATATAATCTTACCTGTAAAAAATTAATATTTTTATTGGGCTCACATGG 799482
                               i i v            v    v  v   ivv    i  i      
  rnd-1_family-         53 TGATGTGAACTTACCTGTAAATAATTCATTTTTCGCTTGGACTTACATGG 102

  scaffold16|si     799483 GTATTTATATAGTTCTTAAGTAGCT-TTTCCCTTTAAAAGTATATCTTTG 799531
                              v      v -  i      ii -ii v         v      -   
  rnd-1_family-        103 GTAGTTATATTG-TCCTAAGTAATTGCCTACCTTTAAAATTATATC-TTG 150

  scaffold16|si     799532 TTAATAGTATGAAAGAACAAGGCGTCTATTTTTATAAGAATGGTAATA 799579
                            v     iv           v i   v       i             
  rnd-1_family-        151 TGAATAGCTTGAAAGAACAACGTGTCAATTTTTACAAGAATGGTAATA 198

Matrix = 20p43g.matrix
Kimura (with divCpGMod) = 17.40
Transitions / transversions = 0.72 (13/18)
Gap_init rate = 0.02 (3 / 196), avg. gap size = 1.00 (3 / 3)

709 20.57 9.52 0.44 scaffold16|size1078160 799584 799793 (277277) rnd-5_family-2086#Unknown 773 1001 (44) m_b466s001i31 44728

  scaffold16|si     799584 ATATGGGTAGCTATGTGATACTAAGTTATTATTTACCTCTAAAGATATAT 799633
                            i        i   i vi v      v  iiii     i    iv     
  rnd-5_family-        773 ACATGGGTAGTTATATTGTCCTAAGTAATCGCCTACCTTTAAAATTATAT 822

  scaffold16|si     799634 CTTCAGGATAGTATGAAAGAACAACGTGTCTA----TTTTTACAAGAATG 799679
                              vv i    vv              i vi ----i             
  rnd-5_family-        823 CTTGTGAATAGGTTGAAAGAACAACGTATACAACATCTTTTACAAGAATG 872

  scaffold16|si     799680 GTAATATGCTAACTTGAAG----TACTAGTCAATTTTTAGTAGAAAGGTA 799725
                           ?    ?  ?i         ----i   v    vi   i vv i  vv   
  rnd-5_family-        873 NTAATNTGNCAACTTGAAGGGACCACTTGTCATCTTTCACAAAAATTGTA 922

  scaffold16|si     799726 ATAGTAACTTGAAGTGATC----------AACGCGTCAGTTTTCTACCAG 799765
                             i                ----------?????i     i ?ii  v  
  rnd-5_family-        923 ATGGTAACTTGAAGTGATCGGAGGNNATNNNNNNATCAGTCTNTCACAAG 972

  scaffold16|si     799766 ACGA--GTAATGGTATCTTGAAGTGAAAAA 799793
                            -  --        iv           v  
  rnd-5_family-        973 A-GATNGTAATGGTGACTTGAAGTGAACAA 1001

Matrix = 20p43g.matrix
Kimura (with divCpGMod) = 24.99
Transitions / transversions = 1.39 (25/18)
Gap_init rate = 0.02 (5 / 209), avg. gap size = 4.20 (21 / 5)


334 18.40 7.50 4.88 scaffold16|size1078160 799704 799823 (277247) C rnd-1_family-51#Unknown (171) 505 383 m_b466s001i32 44729

  scaffold16|si     799704 GTCAATTTTTAGTAGAAAGGTAATAGTAACTTGAAGTGATCAACGCGTCA 799753
                                      vv    v   v  i          -----     i    
C rnd-1_family-        505 GTCAATTTTTACAAGAATGGTTATGGTAACTTGAA-----CAACGTGTCA 461

  scaffold16|si     799754 GTTTTCTACCAGACGAGTAATGGTATCTTGAAGTGA-AAAAGG------A 799796
                           i    i  vv   vvi  ??  ?  v       ?  -v     ------v
C rnd-1_family-        460 ATTTTTTAGAAGAATGGTNNTGNTAACTTGAAGNGATCAAAGGCTCGCCC 411

  scaffold16|si     799797 TACAGCTGTGCA--CCAAAGTAAAAATAC 799823
                               i  i v  --   v -      i  
C rnd-1_family-        410 TACAACTATTCATTCCACA-TAAAAACAC 383

Matrix = 20p43g.matrix
Kimura (with divCpGMod) = 22.04
Transitions / transversions = 0.62 (8/13)
Gap_init rate = 0.08 (9 / 119), avg. gap size = 1.67 (15 / 9)


436 18.39 0.00 21.65 scaffold16|size1078160 799798 799915 (277155) rnd-1_family-24#Unknown 22 118 (0) m_b466s001i33 44730

  scaffold16|si     799798 ACAGCTGTGCACCAAAGTAAAAATACTGATTTACATCATGGCTGTCTCCC 799847
                             i  i   iv   v   i       v        i  i   i  v    
  rnd-1_family-         22 ACGGCCGTGTCCCATAGTGAAAATACGGATTTACACCACGGCCGTGTCCC 71

  scaffold16|si     799848 AAAGCGAAAATACAGATTTCACAGTGAAAATACGGATTTACACCTTGGTC 799897
                            v  i        i        ------------------   ---  i 
  rnd-1_family-         72 ATAGTGAAAATACGGATTTCAC------------------CAC---GGCC 100

  scaffold16|si     799898 GTGTCTCGTAGTGAAAAT 799915
                                i i          
  rnd-1_family-        101 GTGTCCCATAGTGAAAAT 118

Matrix = 20p43g.matrix
Kimura (with divCpGMod) = 14.27
Transitions / transversions = 2.40 (12/5)
Gap_init rate = 0.18 (21 / 117), avg. gap size = 1.00 (21 / 21)

655 14.00 0.00 17.80 scaffold16|size1078160 799814 799952 (277118) rnd-1_family-24#Unknown 1 118 (0) m_b466s001i34 44730

  scaffold16|si     799814 GTAAAAATACTGATTTACATCATGGCTGTCTCCCAAAGCGAAAATACAGA 799863
                             i       v        i  i   i  v     ---------------
  rnd-1_family-          1 GTGAAAATACGGATTTACACCACGGCCGTGTCCCA--------------- 35

  scaffold16|si     799864 TTTCACAGTGAAAATACGGATTTACACCTTGGTCGTGTCTCGTAGTGAAA 799913
                           -----i                      vi  i      i i        
  rnd-1_family-         36 -----TAGTGAAAATACGGATTTACACCACGGCCGTGTCCCATAGTGAAA 80

  scaffold16|si     799914 ATACGGATTTTCAACATGGCCGTGTCCTTTAGTGAAAAT 799952
                                  -     v  i          iv          
  rnd-1_family-         81 ATACGGA-TTTCACCACGGCCGTGTCCCATAGTGAAAAT 118

Matrix = 20p43g.matrix
Kimura (with divCpGMod) = 11.40
Transitions / transversions = 2.20 (11/5)
Gap_init rate = 0.15 (21 / 138), avg. gap size = 1.00 (21 / 21)

712 16.11 0.00 0.85 scaffold16|size1078160 799871 799989 (277081) rnd-1_family-24#Unknown 1 118 (0) m_b466s001i35 44730

  scaffold16|si     799871 GTGAAAATACGGATTTACACCTTGGTCGTGTCTCGTAGTGAAAATACGGA 799920
                                                vi  i      i i               
  rnd-1_family-          1 GTGAAAATACGGATTTACACCACGGCCGTGTCCCATAGTGAAAATACGGA 50

  scaffold16|si     799921 TTTTCAACATGGCCGTGTCCTTTAGTGAAAATCTGGAGTTACTCTACTGC 799970
                              v  v  i          iv          vi   v  - v i  v  
  rnd-1_family-         51 TTTACACCACGGCCGTGTCCCATAGTGAAAATACGGATTT-CACCACGGC 99

  scaffold16|si     799971 CGTGTGCTATAGTAAAAAT 799989
                                v i     i     
  rnd-1_family-        100 CGTGTCCCATAGTGAAAAT 118

Matrix = 20p43g.matrix
Kimura (with divCpGMod) = 15.30
Transitions / transversions = 1.11 (10/9)
Gap_init rate = 0.01 (1 / 118), avg. gap size = 1.00 (1 / 1)

588 16.45 0.76 11.86 scaffold16|size1078160 799908 800038 (277032) rnd-1_family-24#Unknown 1 118 (0) m_b466s001i36 44730

  scaffold16|si     799908 GTGAAAATACGGATTTTCAACATGGCCGTGTCCTTTAGTGAAAATCTGGA 799957
                                           v  v  i          iv          vi   
  rnd-1_family-          1 GTGAAAATACGGATTTACACCACGGCCGTGTCCCATAGTGAAAATACGGA 50

  scaffold16|si     799958 GTTACTCTACTGCCGTGTGCTATAGTAAAAATACGGATTT-ACAAATAGA 800006
                           v    v i  v       v i     i             -  -------
  rnd-1_family-         51 TTTACACCACGGCCGTGTCCCATAGTGAAAATACGGATTTCAC------- 93

  scaffold16|si     800007 GACAACGCATGGCTGTCTCCCAAAGCGAAAAT 800038
                           -------  i   i  v     v  i      
  rnd-1_family-         94 -------CACGGCCGTGTCCCATAGTGAAAAT 118

Matrix = 20p43g.matrix
Kimura (with divCpGMod) = 14.47
Transitions / transversions = 0.90 (9/10)
Gap_init rate = 0.12 (15 / 130), avg. gap size = 1.00 (15 / 15)

488 16.55 0.00 27.97 scaffold16|size1078160 799945 800095 (276975) rnd-1_family-24#Unknown 1 118 (0) m_b466s001i37 44730

  scaffold16|si     799945 GTGAAAATCTGGAGTTACTCTACTGCCGTGTGCTATAGTAAAAATACGGA 799994
                                   vi   v    v i  v       v i     i          
  rnd-1_family-          1 GTGAAAATACGGATTTACACCACGGCCGTGTCCCATAGTGAAAATACGGA 50

  scaffold16|si     799995 TTTACAAATAGAGACAACGCATGGCTGTCTCCCAAAGCGAAAATACAGAT 800044
                                 ----------- -  i   i  v     v  i        i   
  rnd-1_family-         51 TTTACA-----------C-CACGGCCGTGTCCCATAGTGAAAATACGGAT 88

  scaffold16|si     800045 TTCACAGTGAAACTACGGATTTACACCTTGGTTGTGTCCCGTAGTGAAAA 800094
                                ------------------   ---  ii       i         
  rnd-1_family-         89 TTCAC------------------CAC---GGCCGTGTCCCATAGTGAAAA 117

  scaffold16|si     800095 T 800095
                            
  rnd-1_family-        118 T 118

Matrix = 20p43g.matrix
Kimura (with divCpGMod) = 12.44
Transitions / transversions = 1.57 (11/7)
Gap_init rate = 0.22 (33 / 150), avg. gap size = 1.00 (33 / 33)

705 16.11 0.00 0.85 scaffold16|size1078160 800051 800169 (276901) rnd-1_family-24#Unknown 1 118 (0) m_b466s001i39 44730

  scaffold16|si     800051 GTGAAACTACGGATTTACACCTTGGTTGTGTCCCGTAGTGAAAATACGGA 800100
                                 v              vi  ii       i               
  rnd-1_family-          1 GTGAAAATACGGATTTACACCACGGCCGTGTCCCATAGTGAAAATACGGA 50

  scaffold16|si     800101 TTTTCAACACGGCCGTGTCCTTTAGTGAAAATCTGGAGTTACTCTACTGC 800150
                              v  v             iv          vi   v  - v i  v  
  rnd-1_family-         51 TTTACACCACGGCCGTGTCCCATAGTGAAAATACGGATTT-CACCACGGC 99

  scaffold16|si     800151 CGTGTGCTATAGTAAAAAT 800169
                                v i     i     
  rnd-1_family-        100 CGTGTCCCATAGTGAAAAT 118

Matrix = 20p43g.matrix
Kimura (with divCpGMod) = 15.27
Transitions / transversions = 0.90 (9/10)
Gap_init rate = 0.01 (1 / 118), avg. gap size = 1.00 (1 / 1)


411 15.87 0.00 0.00 scaffold16|size1078160 800044 800106 (276964) C rnd-1_family-27#Unknown (36) 63 1 m_b466s001i38 44731

  scaffold16|si     800044 TTTCACAGTGAAACTACGGATTTACACCTTGGTTGTGTCCCGTAGTGAAA 800093
                            ii  i       v              vi  ii       i        
C rnd-1_family-         63 TCCCATAGTGAAAATACGGATTTACACCACGGCCGTGTCCCATAGTGAAA 14

  scaffold16|si     800094 ATACGGATTTTCA 800106
                                     v  
C rnd-1_family-         13 ATACGGATTTACA 1

Matrix = 20p43g.matrix
Kimura (with divCpGMod) = 14.46
Transitions / transversions = 2.33 (7/3)
Gap_init rate = 0.00 (0 / 62), avg. gap size = 0.0 (0 / 0)


577 14.44 0.00 0.00 scaffold16|size1078160 800091 800180 (276890) C rnd-1_family-27#Unknown (9) 90 1 m_b466s001i40 44732

  scaffold16|si     800091 AAAATACGGATTTTCAACACGGCCGTGTCCTTTAGTGAAAATCTGGAGTT 800140
                                        v  v             iv          vi   v  
C rnd-1_family-         90 AAAATACGGATTTACACCACGGCCGTGTCCCATAGTGAAAATACGGATTT 41

  scaffold16|si     800141 ACTCTACTGCCGTGTGCTATAGTAAAAATACGGATTTACA 800180
                             v i  v       v i     i                
C rnd-1_family-         40 ACACCACGGCCGTGTCCCATAGTGAAAATACGGATTTACA 1

Matrix = 20p43g.matrix
Kimura (with divCpGMod) = 14.82
Transitions / transversions = 0.62 (5/8)
Gap_init rate = 0.00 (0 / 89), avg. gap size = 0.0 (0 / 0)


436 18.39 0.00 21.65 scaffold16|size1078160 799798 799915 (277155) rnd-1_family-24#Unknown 22 118 (0) m_b466s001i33 44730

  scaffold16|si     799798 ACAGCTGTGCACCAAAGTAAAAATACTGATTTACATCATGGCTGTCTCCC 799847
                             i  i   iv   v   i       v        i  i   i  v    
  rnd-1_family-         22 ACGGCCGTGTCCCATAGTGAAAATACGGATTTACACCACGGCCGTGTCCC 71

  scaffold16|si     799848 AAAGCGAAAATACAGATTTCACAGTGAAAATACGGATTTACACCTTGGTC 799897
                            v  i        i        ------------------   ---  i 
  rnd-1_family-         72 ATAGTGAAAATACGGATTTCAC------------------CAC---GGCC 100

  scaffold16|si     799898 GTGTCTCGTAGTGAAAAT 799915
                                i i          
  rnd-1_family-        101 GTGTCCCATAGTGAAAAT 118

Matrix = 20p43g.matrix
Kimura (with divCpGMod) = 14.27
Transitions / transversions = 2.40 (12/5)
Gap_init rate = 0.18 (21 / 117), avg. gap size = 1.00 (21 / 21)

655 14.00 0.00 17.80 scaffold16|size1078160 799814 799952 (277118) rnd-1_family-24#Unknown 1 118 (0) m_b466s001i34 44730

  scaffold16|si     799814 GTAAAAATACTGATTTACATCATGGCTGTCTCCCAAAGCGAAAATACAGA 799863
                             i       v        i  i   i  v     ---------------
  rnd-1_family-          1 GTGAAAATACGGATTTACACCACGGCCGTGTCCCA--------------- 35

  scaffold16|si     799864 TTTCACAGTGAAAATACGGATTTACACCTTGGTCGTGTCTCGTAGTGAAA 799913
                           -----i                      vi  i      i i        
  rnd-1_family-         36 -----TAGTGAAAATACGGATTTACACCACGGCCGTGTCCCATAGTGAAA 80

  scaffold16|si     799914 ATACGGATTTTCAACATGGCCGTGTCCTTTAGTGAAAAT 799952
                                  -     v  i          iv          
  rnd-1_family-         81 ATACGGA-TTTCACCACGGCCGTGTCCCATAGTGAAAAT 118

Matrix = 20p43g.matrix
Kimura (with divCpGMod) = 11.40
Transitions / transversions = 2.20 (11/5)
Gap_init rate = 0.15 (21 / 138), avg. gap size = 1.00 (21 / 21)

712 16.11 0.00 0.85 scaffold16|size1078160 799871 799989 (277081) rnd-1_family-24#Unknown 1 118 (0) m_b466s001i35 44730

  scaffold16|si     799871 GTGAAAATACGGATTTACACCTTGGTCGTGTCTCGTAGTGAAAATACGGA 799920
                                                vi  i      i i               
  rnd-1_family-          1 GTGAAAATACGGATTTACACCACGGCCGTGTCCCATAGTGAAAATACGGA 50

  scaffold16|si     799921 TTTTCAACATGGCCGTGTCCTTTAGTGAAAATCTGGAGTTACTCTACTGC 799970
                              v  v  i          iv          vi   v  - v i  v  
  rnd-1_family-         51 TTTACACCACGGCCGTGTCCCATAGTGAAAATACGGATTT-CACCACGGC 99

  scaffold16|si     799971 CGTGTGCTATAGTAAAAAT 799989
                                v i     i     
  rnd-1_family-        100 CGTGTCCCATAGTGAAAAT 118

Matrix = 20p43g.matrix
Kimura (with divCpGMod) = 15.30
Transitions / transversions = 1.11 (10/9)
Gap_init rate = 0.01 (1 / 118), avg. gap size = 1.00 (1 / 1)

588 16.45 0.76 11.86 scaffold16|size1078160 799908 800038 (277032) rnd-1_family-24#Unknown 1 118 (0) m_b466s001i36 44730

  scaffold16|si     799908 GTGAAAATACGGATTTTCAACATGGCCGTGTCCTTTAGTGAAAATCTGGA 799957
                                           v  v  i          iv          vi   
  rnd-1_family-          1 GTGAAAATACGGATTTACACCACGGCCGTGTCCCATAGTGAAAATACGGA 50

  scaffold16|si     799958 GTTACTCTACTGCCGTGTGCTATAGTAAAAATACGGATTT-ACAAATAGA 800006
                           v    v i  v       v i     i             -  -------
  rnd-1_family-         51 TTTACACCACGGCCGTGTCCCATAGTGAAAATACGGATTTCAC------- 93

  scaffold16|si     800007 GACAACGCATGGCTGTCTCCCAAAGCGAAAAT 800038
                           -------  i   i  v     v  i      
  rnd-1_family-         94 -------CACGGCCGTGTCCCATAGTGAAAAT 118

Matrix = 20p43g.matrix
Kimura (with divCpGMod) = 14.47
Transitions / transversions = 0.90 (9/10)
Gap_init rate = 0.12 (15 / 130), avg. gap size = 1.00 (15 / 15)

488 16.55 0.00 27.97 scaffold16|size1078160 799945 800095 (276975) rnd-1_family-24#Unknown 1 118 (0) m_b466s001i37 44730

  scaffold16|si     799945 GTGAAAATCTGGAGTTACTCTACTGCCGTGTGCTATAGTAAAAATACGGA 799994
                                   vi   v    v i  v       v i     i          
  rnd-1_family-          1 GTGAAAATACGGATTTACACCACGGCCGTGTCCCATAGTGAAAATACGGA 50

  scaffold16|si     799995 TTTACAAATAGAGACAACGCATGGCTGTCTCCCAAAGCGAAAATACAGAT 800044
                                 ----------- -  i   i  v     v  i        i   
  rnd-1_family-         51 TTTACA-----------C-CACGGCCGTGTCCCATAGTGAAAATACGGAT 88

  scaffold16|si     800045 TTCACAGTGAAACTACGGATTTACACCTTGGTTGTGTCCCGTAGTGAAAA 800094
                                ------------------   ---  ii       i         
  rnd-1_family-         89 TTCAC------------------CAC---GGCCGTGTCCCATAGTGAAAA 117

  scaffold16|si     800095 T 800095
                            
  rnd-1_family-        118 T 118

Matrix = 20p43g.matrix
Kimura (with divCpGMod) = 12.44
Transitions / transversions = 1.57 (11/7)
Gap_init rate = 0.22 (33 / 150), avg. gap size = 1.00 (33 / 33)

705 16.11 0.00 0.85 scaffold16|size1078160 800051 800169 (276901) rnd-1_family-24#Unknown 1 118 (0) m_b466s001i39 44730

  scaffold16|si     800051 GTGAAACTACGGATTTACACCTTGGTTGTGTCCCGTAGTGAAAATACGGA 800100
                                 v              vi  ii       i               
  rnd-1_family-          1 GTGAAAATACGGATTTACACCACGGCCGTGTCCCATAGTGAAAATACGGA 50

  scaffold16|si     800101 TTTTCAACACGGCCGTGTCCTTTAGTGAAAATCTGGAGTTACTCTACTGC 800150
                              v  v             iv          vi   v  - v i  v  
  rnd-1_family-         51 TTTACACCACGGCCGTGTCCCATAGTGAAAATACGGATTT-CACCACGGC 99

  scaffold16|si     800151 CGTGTGCTATAGTAAAAAT 800169
                                v i     i     
  rnd-1_family-        100 CGTGTCCCATAGTGAAAAT 118

Matrix = 20p43g.matrix
Kimura (with divCpGMod) = 15.27
Transitions / transversions = 0.90 (9/10)
Gap_init rate = 0.01 (1 / 118), avg. gap size = 1.00 (1 / 1)


442 18.39 0.00 21.65 scaffold16|size1078160 800243 800360 (276710) rnd-1_family-24#Unknown 22 118 (0) m_b466s001i41 44733

  scaffold16|si     800243 ACAGCTGTGCACCACAGTAAAAATACTAATTTACATCATGGCTGTTTCCC 800292
                             i  i   iv   i   i       vi       i  i   i  v    
  rnd-1_family-         22 ACGGCCGTGTCCCATAGTGAAAATACGGATTTACACCACGGCCGTGTCCC 71

  scaffold16|si     800293 AAAGCGAAAATACAGATTTCACAGTGAAAATATGGATTTACACCTTGGTC 800342
                            v  i        i        ------------------   ---  i 
  rnd-1_family-         72 ATAGTGAAAATACGGATTTCAC------------------CAC---GGCC 100

  scaffold16|si     800343 GTGTCCCGTAGTGAAAAT 800360
                                  i          
  rnd-1_family-        101 GTGTCCCATAGTGAAAAT 118

Matrix = 20p43g.matrix
Kimura (with divCpGMod) = 14.35
Transitions / transversions = 3.25 (13/4)
Gap_init rate = 0.18 (21 / 117), avg. gap size = 1.00 (21 / 21)

654 14.00 0.00 17.80 scaffold16|size1078160 800259 800397 (276673) rnd-1_family-24#Unknown 1 118 (0) m_b466s001i42 44733

  scaffold16|si     800259 GTAAAAATACTAATTTACATCATGGCTGTTTCCCAAAGCGAAAATACAGA 800308
                             i       vi       i  i   i  v     ---------------
  rnd-1_family-          1 GTGAAAATACGGATTTACACCACGGCCGTGTCCCA--------------- 35

  scaffold16|si     800309 TTTCACAGTGAAAATATGGATTTACACCTTGGTCGTGTCCCGTAGTGAAA 800358
                           -----i          i           vi  i        i        
  rnd-1_family-         36 -----TAGTGAAAATACGGATTTACACCACGGCCGTGTCCCATAGTGAAA 80

  scaffold16|si     800359 ATACGGATTTTCAACACGGCCGTGTCCTTTAGTGAAAAT 800397
                                  -     v             iv          
  rnd-1_family-         81 ATACGGA-TTTCACCACGGCCGTGTCCCATAGTGAAAAT 118

Matrix = 20p43g.matrix
Kimura (with divCpGMod) = 11.40
Transitions / transversions = 2.20 (11/5)
Gap_init rate = 0.15 (21 / 138), avg. gap size = 1.00 (21 / 21)

751 14.41 0.00 0.85 scaffold16|size1078160 800316 800434 (276636) rnd-1_family-24#Unknown 1 118 (0) m_b466s001i43 44733

  scaffold16|si     800316 GTGAAAATATGGATTTACACCTTGGTCGTGTCCCGTAGTGAAAATACGGA 800365
                                    i           vi  i        i               
  rnd-1_family-          1 GTGAAAATACGGATTTACACCACGGCCGTGTCCCATAGTGAAAATACGGA 50

  scaffold16|si     800366 TTTTCAACACGGCCGTGTCCTTTAGTGAAAATATGGAGTTACTCTACTGC 800415
                              v  v             iv           i   v  - v i  v  
  rnd-1_family-         51 TTTACACCACGGCCGTGTCCCATAGTGAAAATACGGATTT-CACCACGGC 99

  scaffold16|si     800416 CGTGTGCTATAGTAAAAAT 800434
                                v i     i     
  rnd-1_family-        100 CGTGTCCCATAGTGAAAAT 118

Matrix = 20p43g.matrix
Kimura (with divCpGMod) = 13.24
Transitions / transversions = 1.12 (9/8)
Gap_init rate = 0.01 (1 / 118), avg. gap size = 1.00 (1 / 1)

645 14.64 0.00 12.71 scaffold16|size1078160 800353 800485 (276585) rnd-1_family-24#Unknown 1 118 (0) m_b466s001i44 44733

  scaffold16|si     800353 GTGAAAATACGGATTTTCAACACGGCCGTGTCCTTTAGTGAAAATATGGA 800402
                                           v  v             iv           i   
  rnd-1_family-          1 GTGAAAATACGGATTTACACCACGGCCGTGTCCCATAGTGAAAATACGGA 50

  scaffold16|si     800403 GTTACTCTACTGCCGTGTGCTATAGTAAAAATACGGATTCACAAATAGAG 800452
                           v    v i  v       v i     i            i----------
  rnd-1_family-         51 TTTACACCACGGCCGTGTCCCATAGTGAAAATACGGATTT---------- 90

  scaffold16|si     800453 ATTTACACCACGGCAGTGACCAATAATGAAAAT 800485
                           -----         v   v  v   i       
  rnd-1_family-         91 -----CACCACGGCCGTGTCCCATAGTGAAAAT 118

Matrix = 20p43g.matrix
Kimura (with divCpGMod) = 15.06
Transitions / transversions = 0.70 (7/10)
Gap_init rate = 0.11 (15 / 132), avg. gap size = 1.00 (15 / 15)

464 14.57 0.00 16.98 scaffold16|size1078160 800445 800568 (276502) rnd-1_family-24#Unknown 5 110 (8) m_b466s001i46 44733

  scaffold16|si     800445 AAATAGAGATTTACACCACGGCAGTGACCAATAATGAAAATATGGATTTA 800494
                                vi               v   v  v   i        i       
  rnd-1_family-          5 AAATACGGATTTACACCACGGCCGTGTCCCATAGTGAAAATACGGATTTA 54

  scaffold16|si     800495 CACAAAATACAAATTTTCACCAAGGCCGTGACACTTACACAAAATACGGA 800544
                              --------------   ---       v v v  vvv          
  rnd-1_family-         55 CAC--------------CAC---GGCCGTGTCCCATAGTGAAAATACGGA 87

  scaffold16|si     800545 TTTTCACCACGGCCGCGTCCCACA 800568
                           -              i      i 
  rnd-1_family-         88 -TTTCACCACGGCCGTGTCCCATA 110

Matrix = 20p43g.matrix
Kimura (with divCpGMod) = 13.63
Transitions / transversions = 0.50 (5/10)
Gap_init rate = 0.15 (18 / 123), avg. gap size = 1.00 (18 / 18)

607 14.16 1.75 0.87 scaffold16|size1078160 800498 800611 (276459) rnd-1_family-24#Unknown 4 118 (0) m_b466s001i47 44733

  scaffold16|si     800498 AAAATACAAATTTTCACCAAGGCCGTGACACTTACACAAAATACGGATTT 800547
                                  ii    v     v       v v v  vvv             
  rnd-1_family-          4 AAAATACGGATTTACACCACGGCCGTGTCCCATAGTGAAAATACGGATTT 53

  scaffold16|si     800548 TCACCACGGCCGCGTCCCACA--CAAAATACGGATTTTCTCCACGGCCGT 800595
                           v           i      i --v          -    v          
  rnd-1_family-         54 ACACCACGGCCGTGTCCCATAGTGAAAATACGGA-TTTCACCACGGCCGT 102

  scaffold16|si     800596 GTCCCACAGTGAAAAT 800611
                                 i         
  rnd-1_family-        103 GTCCCATAGTGAAAAT 118

Matrix = 20p43g.matrix
Kimura (with divCpGMod) = 14.72
Transitions / transversions = 0.45 (5/11)
Gap_init rate = 0.02 (2 / 113), avg. gap size = 1.50 (3 / 2)

727 12.18 0.00 1.74 scaffold16|size1078160 800570 800686 (276384) rnd-1_family-24#Unknown 4 118 (0) m_b466s001i48 44733

  scaffold16|si     800570 AAAATACGGATTTTCTCCACGGCCGTGTCCCACAGTGAAAATACGGTATT 800619
                                        v v                i             -   
  rnd-1_family-          4 AAAATACGGATTTACACCACGGCCGTGTCCCATAGTGAAAATACGG-ATT 52

  scaffold16|si     800620 TTCAACACGGCCGTGTCCCTTAGTGAAAATATGGAGTTACTCTACTGCCG 800669
                            v  v              v           i   v  - v i  v    
  rnd-1_family-         53 TACACCACGGCCGTGTCCCATAGTGAAAATACGGATTT-CACCACGGCCG 101

  scaffold16|si     800670 TGTGCTATAGTAAAAAT 800686
                              v i     i     
  rnd-1_family-        102 TGTCCCATAGTGAAAAT 118

Matrix = 20p43g.matrix
Kimura (with divCpGMod) = 12.36
Transitions / transversions = 0.56 (5/9)
Gap_init rate = 0.02 (2 / 116), avg. gap size = 1.00 (2 / 2)

646 12.95 0.00 13.56 scaffold16|size1078160 800604 800737 (276333) rnd-1_family-24#Unknown 1 118 (0) m_b466s001i49 44733

  scaffold16|si     800604 GTGAAAATACGGTATTTTCAACACGGCCGTGTCCCTTAGTGAAAATATGG 800653
                                       -    v  v              v           i  
  rnd-1_family-          1 GTGAAAATACGG-ATTTACACCACGGCCGTGTCCCATAGTGAAAATACGG 49

  scaffold16|si     800654 AGTTACTCTACTGCCGTGTGCTATAGTAAAAATACGGATTTACAAATAGA 800703
                            v    v i  v       v i     i             ---------
  rnd-1_family-         50 ATTTACACCACGGCCGTGTCCCATAGTGAAAATACGGATTT--------- 90

  scaffold16|si     800704 GATTTACACCACGGCAGTGACCAATAATGAAAAT 800737
                           ------         v   v  v   i       
  rnd-1_family-         91 ------CACCACGGCCGTGTCCCATAGTGAAAAT 118

Matrix = 20p43g.matrix
Kimura (with divCpGMod) = 13.02
Transitions / transversions = 0.50 (5/10)
Gap_init rate = 0.12 (16 / 133), avg. gap size = 1.00 (16 / 16)

512 15.55 0.00 27.12 scaffold16|size1078160 800642 800791 (276279) rnd-1_family-24#Unknown 1 118 (0) m_b466s001i50 44733

  scaffold16|si     800642 GTGAAAATATGGAGTTACTCTACTGCCGTGTGCTATAGTAAAAATACGGA 800691
                                    i   v    v i  v       v i     i         -
  rnd-1_family-          1 GTGAAAATACGGATTTACACCACGGCCGTGTCCCATAGTGAAAATACGG- 49

  scaffold16|si     800692 TTTACAAATAGAGATTTACACCACGGCAGTGACCAATAATGAAAATATGG 800741
                           -------------              v   v  v   i        i  
  rnd-1_family-         50 -------------ATTTACACCACGGCCGTGTCCCATAGTGAAAATACGG 86

  scaffold16|si     800742 ATTTACACAAAATACAGATTTTCACCAAGGCCGTGACCTAAAGTGAAAAT 800791
                            ------------------        v       v  i v         
  rnd-1_family-         87 A------------------TTTCACCACGGCCGTGTCCCATAGTGAAAAT 118

Matrix = 20p43g.matrix
Kimura (with divCpGMod) = 14.13
Transitions / transversions = 0.70 (7/10)
Gap_init rate = 0.21 (32 / 149), avg. gap size = 1.00 (32 / 32)

432 16.46 0.00 30.70 scaffold16|size1078160 800697 800845 (276225) rnd-1_family-24#Unknown 5 118 (0) m_b466s001i51 44733

  scaffold16|si     800697 AAATAGAGATTTACACCACGGCAGTGACCAATAATGAAAATATGGATTTA 800746
                                vi               v   v  v   i    ------------
  rnd-1_family-          5 AAATACGGATTTACACCACGGCCGTGTCCCATAGTGAA------------ 42

  scaffold16|si     800747 CACAAAATACAGATTTTCACCAAGGCCGTGACCTAAAGTGAAAATACGGA 800796
                           -----     i     v     v       v  i v              
  rnd-1_family-         43 -----AATACGGATTTACACCACGGCCGTGTCCCATAGTGAAAATACGGA 87

  scaffold16|si     800797 TTTACTCAAAATATGGATTTTTACCACCCCCGTGACCTATAGTGAAAAT 800845
                              ------------------i     vv     v  i           
  rnd-1_family-         88 TTT------------------CACCACGGCCGTGTCCCATAGTGAAAAT 118

Matrix = 20p43g.matrix
Kimura (with divCpGMod) = 14.69
Transitions / transversions = 0.55 (6/11)
Gap_init rate = 0.24 (35 / 148), avg. gap size = 1.00 (35 / 35)

543 12.83 0.00 18.58 scaffold16|size1078160 800750 800883 (276187) rnd-1_family-24#Unknown 4 116 (2) m_b466s001i53 44733

  scaffold16|si     800750 AAAATACAGATTTTCACCAAGGCCGTGACCTAAAGTGAAAATACGGATTT 800799
                                  i     v     v       v  i v                 
  rnd-1_family-          4 AAAATACGGATTTACACCACGGCCGTGTCCCATAGTGAAAATACGGATTT 53

  scaffold16|si     800800 ACTCAAAATATGGATTTTTACCACCCCCGTGACCTATAGTGAAAATACGG 800849
                             -----------------     vv     v  i               
  rnd-1_family-         54 AC-----------------ACCACGGCCGTGTCCCATAGTGAAAATACGG 86

  scaffold16|si     800850 ATTTTCACCACGATGGCTGTCTCCCAAAGCGAAA 800883
                            -         ---   i  v     v  i    
  rnd-1_family-         87 A-TTTCACCAC---GGCCGTGTCCCATAGTGAAA 116

Matrix = 20p43g.matrix
Kimura (with divCpGMod) = 11.66
Transitions / transversions = 0.56 (5/9)
Gap_init rate = 0.16 (21 / 133), avg. gap size = 1.00 (21 / 21)

540 15.40 0.00 20.00 scaffold16|size1078160 800804 800941 (276129) rnd-1_family-24#Unknown 4 118 (0) m_b466s001i54 44733

  scaffold16|si     800804 AAAATATGGATTTTTACCACCCCCGTGACCTATAGTGAAAATACGGATTT 800853
                                 i      vi     vv     v  i                   
  rnd-1_family-          4 AAAATACGGATTTACACCACGGCCGTGTCCCATAGTGAAAATACGGATTT 53

  scaffold16|si     800854 TCACCACGATGGCTGTCTCCCAAAGCGAAATACAGATTTCACAGTGAAAA 800903
                           v      ---   i  v     v  i  -------------------   
  rnd-1_family-         54 ACACCAC---GGCCGTGTCCCATAGTGA-------------------AAA 81

  scaffold16|si     800904 TACGGATTTACACCTTGGTTGTGTCCCGTAGTGAAAAT 800941
                                    -    vi  ii       i          
  rnd-1_family-         82 TACGGATTT-CACCACGGCCGTGTCCCATAGTGAAAAT 118

Matrix = 20p43g.matrix
Kimura (with divCpGMod) = 12.67
Transitions / transversions = 1.12 (9/8)
Gap_init rate = 0.17 (23 / 137), avg. gap size = 1.00 (23 / 23)

676 10.57 0.00 19.49 scaffold16|size1078160 800838 800978 (276092) rnd-1_family-24#Unknown 1 118 (0) m_b466s001i55 44733

  scaffold16|si     800838 GTGAAAATACGGATTTTCACCACGATGGCTGTCTCCCAAAGCGAAATACA 800887
                                           v       ---  i  v     ------------
  rnd-1_family-          1 GTGAAAATACGGATTTACACCACG---GCCGTGTCCCA------------ 35

  scaffold16|si     800888 GATTTCACAGTGAAAATACGGATTTACACCTTGGTTGTGTCCCGTAGTGA 800937
                           -------i                      vi  ii       i      
  rnd-1_family-         36 -------TAGTGAAAATACGGATTTACACCACGGCCGTGTCCCATAGTGA 78

  scaffold16|si     800938 AAATACGGATTTTCAACACGGCCGTGTCCTTTAGTGAAAAT 800978
                                    -     v             iv          
  rnd-1_family-         79 AAATACGGA-TTTCACCACGGCCGTGTCCCATAGTGAAAAT 118

Matrix = 20p43g.matrix
Kimura (with divCpGMod) = 8.34
Transitions / transversions = 1.40 (7/5)
Gap_init rate = 0.16 (23 / 140), avg. gap size = 1.00 (23 / 23)

729 15.26 0.00 0.85 scaffold16|size1078160 800897 801015 (276055) rnd-1_family-24#Unknown 1 118 (0) m_b466s001i56 44733

  scaffold16|si     800897 GTGAAAATACGGATTTACACCTTGGTTGTGTCCCGTAGTGAAAATACGGA 800946
                                                vi  ii       i               
  rnd-1_family-          1 GTGAAAATACGGATTTACACCACGGCCGTGTCCCATAGTGAAAATACGGA 50

  scaffold16|si     800947 TTTTCAACACGGCCGTGTCCTTTAGTGAAAATCTGGAGTTACTCTACTGC 800996
                              v  v             iv          vi   v  - v i  v  
  rnd-1_family-         51 TTTACACCACGGCCGTGTCCCATAGTGAAAATACGGATTT-CACCACGGC 99

  scaffold16|si     800997 CGTGTGCTATAGTAAAAAT 801015
                                v i     i     
  rnd-1_family-        100 CGTGTCCCATAGTGAAAAT 118

Matrix = 20p43g.matrix
Kimura (with divCpGMod) = 14.25
Transitions / transversions = 1.00 (9/9)
Gap_init rate = 0.01 (1 / 118), avg. gap size = 1.00 (1 / 1)


466 14.80 0.00 15.56 scaffold16|size1078160 800393 800496 (276574) C rnd-1_family-27#Unknown (9) 90 1 m_b466s001i45 44734

  scaffold16|si     800393 AAAATATGGAGTTACTCTACTGCCGTGTGCTATAGTAAAAATACGGATTC 800442
                                 i   v    v i  v       v i     i            -
C rnd-1_family-         90 AAAATACGGATTTACACCACGGCCGTGTCCCATAGTGAAAATACGGATT- 42

  scaffold16|si     800443 ACAAATAGAGATTTACACCACGGCAGTGACCAATAATGAAAATATGGATT 800492
                           -------------           v   v  v   i        i     
C rnd-1_family-         41 -------------TACACCACGGCCGTGTCCCATAGTGAAAATACGGATT 5

  scaffold16|si     800493 TACA 800496
                               
C rnd-1_family-          4 TACA 1

Matrix = 20p43g.matrix
Kimura (with divCpGMod) = 13.61
Transitions / transversions = 0.86 (6/7)
Gap_init rate = 0.14 (14 / 103), avg. gap size = 1.00 (14 / 14)


442 18.39 0.00 21.65 scaffold16|size1078160 800243 800360 (276710) rnd-1_family-24#Unknown 22 118 (0) m_b466s001i41 44733

  scaffold16|si     800243 ACAGCTGTGCACCACAGTAAAAATACTAATTTACATCATGGCTGTTTCCC 800292
                             i  i   iv   i   i       vi       i  i   i  v    
  rnd-1_family-         22 ACGGCCGTGTCCCATAGTGAAAATACGGATTTACACCACGGCCGTGTCCC 71

  scaffold16|si     800293 AAAGCGAAAATACAGATTTCACAGTGAAAATATGGATTTACACCTTGGTC 800342
                            v  i        i        ------------------   ---  i 
  rnd-1_family-         72 ATAGTGAAAATACGGATTTCAC------------------CAC---GGCC 100

  scaffold16|si     800343 GTGTCCCGTAGTGAAAAT 800360
                                  i          
  rnd-1_family-        101 GTGTCCCATAGTGAAAAT 118

Matrix = 20p43g.matrix
Kimura (with divCpGMod) = 14.35
Transitions / transversions = 3.25 (13/4)
Gap_init rate = 0.18 (21 / 117), avg. gap size = 1.00 (21 / 21)

654 14.00 0.00 17.80 scaffold16|size1078160 800259 800397 (276673) rnd-1_family-24#Unknown 1 118 (0) m_b466s001i42 44733

  scaffold16|si     800259 GTAAAAATACTAATTTACATCATGGCTGTTTCCCAAAGCGAAAATACAGA 800308
                             i       vi       i  i   i  v     ---------------
  rnd-1_family-          1 GTGAAAATACGGATTTACACCACGGCCGTGTCCCA--------------- 35

  scaffold16|si     800309 TTTCACAGTGAAAATATGGATTTACACCTTGGTCGTGTCCCGTAGTGAAA 800358
                           -----i          i           vi  i        i        
  rnd-1_family-         36 -----TAGTGAAAATACGGATTTACACCACGGCCGTGTCCCATAGTGAAA 80

  scaffold16|si     800359 ATACGGATTTTCAACACGGCCGTGTCCTTTAGTGAAAAT 800397
                                  -     v             iv          
  rnd-1_family-         81 ATACGGA-TTTCACCACGGCCGTGTCCCATAGTGAAAAT 118

Matrix = 20p43g.matrix
Kimura (with divCpGMod) = 11.40
Transitions / transversions = 2.20 (11/5)
Gap_init rate = 0.15 (21 / 138), avg. gap size = 1.00 (21 / 21)

751 14.41 0.00 0.85 scaffold16|size1078160 800316 800434 (276636) rnd-1_family-24#Unknown 1 118 (0) m_b466s001i43 44733

  scaffold16|si     800316 GTGAAAATATGGATTTACACCTTGGTCGTGTCCCGTAGTGAAAATACGGA 800365
                                    i           vi  i        i               
  rnd-1_family-          1 GTGAAAATACGGATTTACACCACGGCCGTGTCCCATAGTGAAAATACGGA 50

  scaffold16|si     800366 TTTTCAACACGGCCGTGTCCTTTAGTGAAAATATGGAGTTACTCTACTGC 800415
                              v  v             iv           i   v  - v i  v  
  rnd-1_family-         51 TTTACACCACGGCCGTGTCCCATAGTGAAAATACGGATTT-CACCACGGC 99

  scaffold16|si     800416 CGTGTGCTATAGTAAAAAT 800434
                                v i     i     
  rnd-1_family-        100 CGTGTCCCATAGTGAAAAT 118

Matrix = 20p43g.matrix
Kimura (with divCpGMod) = 13.24
Transitions / transversions = 1.12 (9/8)
Gap_init rate = 0.01 (1 / 118), avg. gap size = 1.00 (1 / 1)

645 14.64 0.00 12.71 scaffold16|size1078160 800353 800485 (276585) rnd-1_family-24#Unknown 1 118 (0) m_b466s001i44 44733

  scaffold16|si     800353 GTGAAAATACGGATTTTCAACACGGCCGTGTCCTTTAGTGAAAATATGGA 800402
                                           v  v             iv           i   
  rnd-1_family-          1 GTGAAAATACGGATTTACACCACGGCCGTGTCCCATAGTGAAAATACGGA 50

  scaffold16|si     800403 GTTACTCTACTGCCGTGTGCTATAGTAAAAATACGGATTCACAAATAGAG 800452
                           v    v i  v       v i     i            i----------
  rnd-1_family-         51 TTTACACCACGGCCGTGTCCCATAGTGAAAATACGGATTT---------- 90

  scaffold16|si     800453 ATTTACACCACGGCAGTGACCAATAATGAAAAT 800485
                           -----         v   v  v   i       
  rnd-1_family-         91 -----CACCACGGCCGTGTCCCATAGTGAAAAT 118

Matrix = 20p43g.matrix
Kimura (with divCpGMod) = 15.06
Transitions / transversions = 0.70 (7/10)
Gap_init rate = 0.11 (15 / 132), avg. gap size = 1.00 (15 / 15)

464 14.57 0.00 16.98 scaffold16|size1078160 800445 800568 (276502) rnd-1_family-24#Unknown 5 110 (8) m_b466s001i46 44733

  scaffold16|si     800445 AAATAGAGATTTACACCACGGCAGTGACCAATAATGAAAATATGGATTTA 800494
                                vi               v   v  v   i        i       
  rnd-1_family-          5 AAATACGGATTTACACCACGGCCGTGTCCCATAGTGAAAATACGGATTTA 54

  scaffold16|si     800495 CACAAAATACAAATTTTCACCAAGGCCGTGACACTTACACAAAATACGGA 800544
                              --------------   ---       v v v  vvv          
  rnd-1_family-         55 CAC--------------CAC---GGCCGTGTCCCATAGTGAAAATACGGA 87

  scaffold16|si     800545 TTTTCACCACGGCCGCGTCCCACA 800568
                           -              i      i 
  rnd-1_family-         88 -TTTCACCACGGCCGTGTCCCATA 110

Matrix = 20p43g.matrix
Kimura (with divCpGMod) = 13.63
Transitions / transversions = 0.50 (5/10)
Gap_init rate = 0.15 (18 / 123), avg. gap size = 1.00 (18 / 18)

607 14.16 1.75 0.87 scaffold16|size1078160 800498 800611 (276459) rnd-1_family-24#Unknown 4 118 (0) m_b466s001i47 44733

  scaffold16|si     800498 AAAATACAAATTTTCACCAAGGCCGTGACACTTACACAAAATACGGATTT 800547
                                  ii    v     v       v v v  vvv             
  rnd-1_family-          4 AAAATACGGATTTACACCACGGCCGTGTCCCATAGTGAAAATACGGATTT 53

  scaffold16|si     800548 TCACCACGGCCGCGTCCCACA--CAAAATACGGATTTTCTCCACGGCCGT 800595
                           v           i      i --v          -    v          
  rnd-1_family-         54 ACACCACGGCCGTGTCCCATAGTGAAAATACGGA-TTTCACCACGGCCGT 102

  scaffold16|si     800596 GTCCCACAGTGAAAAT 800611
                                 i         
  rnd-1_family-        103 GTCCCATAGTGAAAAT 118

Matrix = 20p43g.matrix
Kimura (with divCpGMod) = 14.72
Transitions / transversions = 0.45 (5/11)
Gap_init rate = 0.02 (2 / 113), avg. gap size = 1.50 (3 / 2)

727 12.18 0.00 1.74 scaffold16|size1078160 800570 800686 (276384) rnd-1_family-24#Unknown 4 118 (0) m_b466s001i48 44733

  scaffold16|si     800570 AAAATACGGATTTTCTCCACGGCCGTGTCCCACAGTGAAAATACGGTATT 800619
                                        v v                i             -   
  rnd-1_family-          4 AAAATACGGATTTACACCACGGCCGTGTCCCATAGTGAAAATACGG-ATT 52

  scaffold16|si     800620 TTCAACACGGCCGTGTCCCTTAGTGAAAATATGGAGTTACTCTACTGCCG 800669
                            v  v              v           i   v  - v i  v    
  rnd-1_family-         53 TACACCACGGCCGTGTCCCATAGTGAAAATACGGATTT-CACCACGGCCG 101

  scaffold16|si     800670 TGTGCTATAGTAAAAAT 800686
                              v i     i     
  rnd-1_family-        102 TGTCCCATAGTGAAAAT 118

Matrix = 20p43g.matrix
Kimura (with divCpGMod) = 12.36
Transitions / transversions = 0.56 (5/9)
Gap_init rate = 0.02 (2 / 116), avg. gap size = 1.00 (2 / 2)

646 12.95 0.00 13.56 scaffold16|size1078160 800604 800737 (276333) rnd-1_family-24#Unknown 1 118 (0) m_b466s001i49 44733

  scaffold16|si     800604 GTGAAAATACGGTATTTTCAACACGGCCGTGTCCCTTAGTGAAAATATGG 800653
                                       -    v  v              v           i  
  rnd-1_family-          1 GTGAAAATACGG-ATTTACACCACGGCCGTGTCCCATAGTGAAAATACGG 49

  scaffold16|si     800654 AGTTACTCTACTGCCGTGTGCTATAGTAAAAATACGGATTTACAAATAGA 800703
                            v    v i  v       v i     i             ---------
  rnd-1_family-         50 ATTTACACCACGGCCGTGTCCCATAGTGAAAATACGGATTT--------- 90

  scaffold16|si     800704 GATTTACACCACGGCAGTGACCAATAATGAAAAT 800737
                           ------         v   v  v   i       
  rnd-1_family-         91 ------CACCACGGCCGTGTCCCATAGTGAAAAT 118

Matrix = 20p43g.matrix
Kimura (with divCpGMod) = 13.02
Transitions / transversions = 0.50 (5/10)
Gap_init rate = 0.12 (16 / 133), avg. gap size = 1.00 (16 / 16)

512 15.55 0.00 27.12 scaffold16|size1078160 800642 800791 (276279) rnd-1_family-24#Unknown 1 118 (0) m_b466s001i50 44733

  scaffold16|si     800642 GTGAAAATATGGAGTTACTCTACTGCCGTGTGCTATAGTAAAAATACGGA 800691
                                    i   v    v i  v       v i     i         -
  rnd-1_family-          1 GTGAAAATACGGATTTACACCACGGCCGTGTCCCATAGTGAAAATACGG- 49

  scaffold16|si     800692 TTTACAAATAGAGATTTACACCACGGCAGTGACCAATAATGAAAATATGG 800741
                           -------------              v   v  v   i        i  
  rnd-1_family-         50 -------------ATTTACACCACGGCCGTGTCCCATAGTGAAAATACGG 86

  scaffold16|si     800742 ATTTACACAAAATACAGATTTTCACCAAGGCCGTGACCTAAAGTGAAAAT 800791
                            ------------------        v       v  i v         
  rnd-1_family-         87 A------------------TTTCACCACGGCCGTGTCCCATAGTGAAAAT 118

Matrix = 20p43g.matrix
Kimura (with divCpGMod) = 14.13
Transitions / transversions = 0.70 (7/10)
Gap_init rate = 0.21 (32 / 149), avg. gap size = 1.00 (32 / 32)

432 16.46 0.00 30.70 scaffold16|size1078160 800697 800845 (276225) rnd-1_family-24#Unknown 5 118 (0) m_b466s001i51 44733

  scaffold16|si     800697 AAATAGAGATTTACACCACGGCAGTGACCAATAATGAAAATATGGATTTA 800746
                                vi               v   v  v   i    ------------
  rnd-1_family-          5 AAATACGGATTTACACCACGGCCGTGTCCCATAGTGAA------------ 42

  scaffold16|si     800747 CACAAAATACAGATTTTCACCAAGGCCGTGACCTAAAGTGAAAATACGGA 800796
                           -----     i     v     v       v  i v              
  rnd-1_family-         43 -----AATACGGATTTACACCACGGCCGTGTCCCATAGTGAAAATACGGA 87

  scaffold16|si     800797 TTTACTCAAAATATGGATTTTTACCACCCCCGTGACCTATAGTGAAAAT 800845
                              ------------------i     vv     v  i           
  rnd-1_family-         88 TTT------------------CACCACGGCCGTGTCCCATAGTGAAAAT 118

Matrix = 20p43g.matrix
Kimura (with divCpGMod) = 14.69
Transitions / transversions = 0.55 (6/11)
Gap_init rate = 0.24 (35 / 148), avg. gap size = 1.00 (35 / 35)

543 12.83 0.00 18.58 scaffold16|size1078160 800750 800883 (276187) rnd-1_family-24#Unknown 4 116 (2) m_b466s001i53 44733

  scaffold16|si     800750 AAAATACAGATTTTCACCAAGGCCGTGACCTAAAGTGAAAATACGGATTT 800799
                                  i     v     v       v  i v                 
  rnd-1_family-          4 AAAATACGGATTTACACCACGGCCGTGTCCCATAGTGAAAATACGGATTT 53

  scaffold16|si     800800 ACTCAAAATATGGATTTTTACCACCCCCGTGACCTATAGTGAAAATACGG 800849
                             -----------------     vv     v  i               
  rnd-1_family-         54 AC-----------------ACCACGGCCGTGTCCCATAGTGAAAATACGG 86

  scaffold16|si     800850 ATTTTCACCACGATGGCTGTCTCCCAAAGCGAAA 800883
                            -         ---   i  v     v  i    
  rnd-1_family-         87 A-TTTCACCAC---GGCCGTGTCCCATAGTGAAA 116

Matrix = 20p43g.matrix
Kimura (with divCpGMod) = 11.66
Transitions / transversions = 0.56 (5/9)
Gap_init rate = 0.16 (21 / 133), avg. gap size = 1.00 (21 / 21)

540 15.40 0.00 20.00 scaffold16|size1078160 800804 800941 (276129) rnd-1_family-24#Unknown 4 118 (0) m_b466s001i54 44733

  scaffold16|si     800804 AAAATATGGATTTTTACCACCCCCGTGACCTATAGTGAAAATACGGATTT 800853
                                 i      vi     vv     v  i                   
  rnd-1_family-          4 AAAATACGGATTTACACCACGGCCGTGTCCCATAGTGAAAATACGGATTT 53

  scaffold16|si     800854 TCACCACGATGGCTGTCTCCCAAAGCGAAATACAGATTTCACAGTGAAAA 800903
                           v      ---   i  v     v  i  -------------------   
  rnd-1_family-         54 ACACCAC---GGCCGTGTCCCATAGTGA-------------------AAA 81

  scaffold16|si     800904 TACGGATTTACACCTTGGTTGTGTCCCGTAGTGAAAAT 800941
                                    -    vi  ii       i          
  rnd-1_family-         82 TACGGATTT-CACCACGGCCGTGTCCCATAGTGAAAAT 118

Matrix = 20p43g.matrix
Kimura (with divCpGMod) = 12.67
Transitions / transversions = 1.12 (9/8)
Gap_init rate = 0.17 (23 / 137), avg. gap size = 1.00 (23 / 23)

676 10.57 0.00 19.49 scaffold16|size1078160 800838 800978 (276092) rnd-1_family-24#Unknown 1 118 (0) m_b466s001i55 44733

  scaffold16|si     800838 GTGAAAATACGGATTTTCACCACGATGGCTGTCTCCCAAAGCGAAATACA 800887
                                           v       ---  i  v     ------------
  rnd-1_family-          1 GTGAAAATACGGATTTACACCACG---GCCGTGTCCCA------------ 35

  scaffold16|si     800888 GATTTCACAGTGAAAATACGGATTTACACCTTGGTTGTGTCCCGTAGTGA 800937
                           -------i                      vi  ii       i      
  rnd-1_family-         36 -------TAGTGAAAATACGGATTTACACCACGGCCGTGTCCCATAGTGA 78

  scaffold16|si     800938 AAATACGGATTTTCAACACGGCCGTGTCCTTTAGTGAAAAT 800978
                                    -     v             iv          
  rnd-1_family-         79 AAATACGGA-TTTCACCACGGCCGTGTCCCATAGTGAAAAT 118

Matrix = 20p43g.matrix
Kimura (with divCpGMod) = 8.34
Transitions / transversions = 1.40 (7/5)
Gap_init rate = 0.16 (23 / 140), avg. gap size = 1.00 (23 / 23)

729 15.26 0.00 0.85 scaffold16|size1078160 800897 801015 (276055) rnd-1_family-24#Unknown 1 118 (0) m_b466s001i56 44733

  scaffold16|si     800897 GTGAAAATACGGATTTACACCTTGGTTGTGTCCCGTAGTGAAAATACGGA 800946
                                                vi  ii       i               
  rnd-1_family-          1 GTGAAAATACGGATTTACACCACGGCCGTGTCCCATAGTGAAAATACGGA 50

  scaffold16|si     800947 TTTTCAACACGGCCGTGTCCTTTAGTGAAAATCTGGAGTTACTCTACTGC 800996
                              v  v             iv          vi   v  - v i  v  
  rnd-1_family-         51 TTTACACCACGGCCGTGTCCCATAGTGAAAATACGGATTT-CACCACGGC 99

  scaffold16|si     800997 CGTGTGCTATAGTAAAAAT 801015
                                v i     i     
  rnd-1_family-        100 CGTGTCCCATAGTGAAAAT 118

Matrix = 20p43g.matrix
Kimura (with divCpGMod) = 14.25
Transitions / transversions = 1.00 (9/9)
Gap_init rate = 0.01 (1 / 118), avg. gap size = 1.00 (1 / 1)


544 11.45 0.00 17.17 scaffold16|size1078160 800741 800856 (276214) C rnd-1_family-27#Unknown (0) 99 1 m_b466s001i52 44735

  scaffold16|si     800741 GATTTACACAAAATACAGATTTTCACCAAGGCCGTGACCTAAAGTGAAAA 800790
                                           i     v     v       v  i v        
C rnd-1_family-         99 GATTTACACAAAATACGGATTTACACCACGGCCGTGTCCCATAGTGAAAA 50

  scaffold16|si     800791 TACGGATTTACTCAAAATATGGATTTTTACCACCCCCGTGACCTATAGTG 800840
                                      -----------------     vv     v  i      
C rnd-1_family-         49 TACGGATTTAC-----------------ACCACGGCCGTGTCCCATAGTG 17

  scaffold16|si     800841 AAAATACGGATTTTCA 800856
                                        v  
C rnd-1_family-         16 AAAATACGGATTTACA 1

Matrix = 20p43g.matrix
Kimura (with divCpGMod) = 10.98
Transitions / transversions = 0.38 (3/8)
Gap_init rate = 0.15 (17 / 115), avg. gap size = 1.00 (17 / 17)


442 18.39 0.00 21.65 scaffold16|size1078160 800243 800360 (276710) rnd-1_family-24#Unknown 22 118 (0) m_b466s001i41 44733

  scaffold16|si     800243 ACAGCTGTGCACCACAGTAAAAATACTAATTTACATCATGGCTGTTTCCC 800292
                             i  i   iv   i   i       vi       i  i   i  v    
  rnd-1_family-         22 ACGGCCGTGTCCCATAGTGAAAATACGGATTTACACCACGGCCGTGTCCC 71

  scaffold16|si     800293 AAAGCGAAAATACAGATTTCACAGTGAAAATATGGATTTACACCTTGGTC 800342
                            v  i        i        ------------------   ---  i 
  rnd-1_family-         72 ATAGTGAAAATACGGATTTCAC------------------CAC---GGCC 100

  scaffold16|si     800343 GTGTCCCGTAGTGAAAAT 800360
                                  i          
  rnd-1_family-        101 GTGTCCCATAGTGAAAAT 118

Matrix = 20p43g.matrix
Kimura (with divCpGMod) = 14.35
Transitions / transversions = 3.25 (13/4)
Gap_init rate = 0.18 (21 / 117), avg. gap size = 1.00 (21 / 21)

654 14.00 0.00 17.80 scaffold16|size1078160 800259 800397 (276673) rnd-1_family-24#Unknown 1 118 (0) m_b466s001i42 44733

  scaffold16|si     800259 GTAAAAATACTAATTTACATCATGGCTGTTTCCCAAAGCGAAAATACAGA 800308
                             i       vi       i  i   i  v     ---------------
  rnd-1_family-          1 GTGAAAATACGGATTTACACCACGGCCGTGTCCCA--------------- 35

  scaffold16|si     800309 TTTCACAGTGAAAATATGGATTTACACCTTGGTCGTGTCCCGTAGTGAAA 800358
                           -----i          i           vi  i        i        
  rnd-1_family-         36 -----TAGTGAAAATACGGATTTACACCACGGCCGTGTCCCATAGTGAAA 80

  scaffold16|si     800359 ATACGGATTTTCAACACGGCCGTGTCCTTTAGTGAAAAT 800397
                                  -     v             iv          
  rnd-1_family-         81 ATACGGA-TTTCACCACGGCCGTGTCCCATAGTGAAAAT 118

Matrix = 20p43g.matrix
Kimura (with divCpGMod) = 11.40
Transitions / transversions = 2.20 (11/5)
Gap_init rate = 0.15 (21 / 138), avg. gap size = 1.00 (21 / 21)

751 14.41 0.00 0.85 scaffold16|size1078160 800316 800434 (276636) rnd-1_family-24#Unknown 1 118 (0) m_b466s001i43 44733

  scaffold16|si     800316 GTGAAAATATGGATTTACACCTTGGTCGTGTCCCGTAGTGAAAATACGGA 800365
                                    i           vi  i        i               
  rnd-1_family-          1 GTGAAAATACGGATTTACACCACGGCCGTGTCCCATAGTGAAAATACGGA 50

  scaffold16|si     800366 TTTTCAACACGGCCGTGTCCTTTAGTGAAAATATGGAGTTACTCTACTGC 800415
                              v  v             iv           i   v  - v i  v  
  rnd-1_family-         51 TTTACACCACGGCCGTGTCCCATAGTGAAAATACGGATTT-CACCACGGC 99

  scaffold16|si     800416 CGTGTGCTATAGTAAAAAT 800434
                                v i     i     
  rnd-1_family-        100 CGTGTCCCATAGTGAAAAT 118

Matrix = 20p43g.matrix
Kimura (with divCpGMod) = 13.24
Transitions / transversions = 1.12 (9/8)
Gap_init rate = 0.01 (1 / 118), avg. gap size = 1.00 (1 / 1)

645 14.64 0.00 12.71 scaffold16|size1078160 800353 800485 (276585) rnd-1_family-24#Unknown 1 118 (0) m_b466s001i44 44733

  scaffold16|si     800353 GTGAAAATACGGATTTTCAACACGGCCGTGTCCTTTAGTGAAAATATGGA 800402
                                           v  v             iv           i   
  rnd-1_family-          1 GTGAAAATACGGATTTACACCACGGCCGTGTCCCATAGTGAAAATACGGA 50

  scaffold16|si     800403 GTTACTCTACTGCCGTGTGCTATAGTAAAAATACGGATTCACAAATAGAG 800452
                           v    v i  v       v i     i            i----------
  rnd-1_family-         51 TTTACACCACGGCCGTGTCCCATAGTGAAAATACGGATTT---------- 90

  scaffold16|si     800453 ATTTACACCACGGCAGTGACCAATAATGAAAAT 800485
                           -----         v   v  v   i       
  rnd-1_family-         91 -----CACCACGGCCGTGTCCCATAGTGAAAAT 118

Matrix = 20p43g.matrix
Kimura (with divCpGMod) = 15.06
Transitions / transversions = 0.70 (7/10)
Gap_init rate = 0.11 (15 / 132), avg. gap size = 1.00 (15 / 15)

464 14.57 0.00 16.98 scaffold16|size1078160 800445 800568 (276502) rnd-1_family-24#Unknown 5 110 (8) m_b466s001i46 44733

  scaffold16|si     800445 AAATAGAGATTTACACCACGGCAGTGACCAATAATGAAAATATGGATTTA 800494
                                vi               v   v  v   i        i       
  rnd-1_family-          5 AAATACGGATTTACACCACGGCCGTGTCCCATAGTGAAAATACGGATTTA 54

  scaffold16|si     800495 CACAAAATACAAATTTTCACCAAGGCCGTGACACTTACACAAAATACGGA 800544
                              --------------   ---       v v v  vvv          
  rnd-1_family-         55 CAC--------------CAC---GGCCGTGTCCCATAGTGAAAATACGGA 87

  scaffold16|si     800545 TTTTCACCACGGCCGCGTCCCACA 800568
                           -              i      i 
  rnd-1_family-         88 -TTTCACCACGGCCGTGTCCCATA 110

Matrix = 20p43g.matrix
Kimura (with divCpGMod) = 13.63
Transitions / transversions = 0.50 (5/10)
Gap_init rate = 0.15 (18 / 123), avg. gap size = 1.00 (18 / 18)

607 14.16 1.75 0.87 scaffold16|size1078160 800498 800611 (276459) rnd-1_family-24#Unknown 4 118 (0) m_b466s001i47 44733

  scaffold16|si     800498 AAAATACAAATTTTCACCAAGGCCGTGACACTTACACAAAATACGGATTT 800547
                                  ii    v     v       v v v  vvv             
  rnd-1_family-          4 AAAATACGGATTTACACCACGGCCGTGTCCCATAGTGAAAATACGGATTT 53

  scaffold16|si     800548 TCACCACGGCCGCGTCCCACA--CAAAATACGGATTTTCTCCACGGCCGT 800595
                           v           i      i --v          -    v          
  rnd-1_family-         54 ACACCACGGCCGTGTCCCATAGTGAAAATACGGA-TTTCACCACGGCCGT 102

  scaffold16|si     800596 GTCCCACAGTGAAAAT 800611
                                 i         
  rnd-1_family-        103 GTCCCATAGTGAAAAT 118

Matrix = 20p43g.matrix
Kimura (with divCpGMod) = 14.72
Transitions / transversions = 0.45 (5/11)
Gap_init rate = 0.02 (2 / 113), avg. gap size = 1.50 (3 / 2)

727 12.18 0.00 1.74 scaffold16|size1078160 800570 800686 (276384) rnd-1_family-24#Unknown 4 118 (0) m_b466s001i48 44733

  scaffold16|si     800570 AAAATACGGATTTTCTCCACGGCCGTGTCCCACAGTGAAAATACGGTATT 800619
                                        v v                i             -   
  rnd-1_family-          4 AAAATACGGATTTACACCACGGCCGTGTCCCATAGTGAAAATACGG-ATT 52

  scaffold16|si     800620 TTCAACACGGCCGTGTCCCTTAGTGAAAATATGGAGTTACTCTACTGCCG 800669
                            v  v              v           i   v  - v i  v    
  rnd-1_family-         53 TACACCACGGCCGTGTCCCATAGTGAAAATACGGATTT-CACCACGGCCG 101

  scaffold16|si     800670 TGTGCTATAGTAAAAAT 800686
                              v i     i     
  rnd-1_family-        102 TGTCCCATAGTGAAAAT 118

Matrix = 20p43g.matrix
Kimura (with divCpGMod) = 12.36
Transitions / transversions = 0.56 (5/9)
Gap_init rate = 0.02 (2 / 116), avg. gap size = 1.00 (2 / 2)

646 12.95 0.00 13.56 scaffold16|size1078160 800604 800737 (276333) rnd-1_family-24#Unknown 1 118 (0) m_b466s001i49 44733

  scaffold16|si     800604 GTGAAAATACGGTATTTTCAACACGGCCGTGTCCCTTAGTGAAAATATGG 800653
                                       -    v  v              v           i  
  rnd-1_family-          1 GTGAAAATACGG-ATTTACACCACGGCCGTGTCCCATAGTGAAAATACGG 49

  scaffold16|si     800654 AGTTACTCTACTGCCGTGTGCTATAGTAAAAATACGGATTTACAAATAGA 800703
                            v    v i  v       v i     i             ---------
  rnd-1_family-         50 ATTTACACCACGGCCGTGTCCCATAGTGAAAATACGGATTT--------- 90

  scaffold16|si     800704 GATTTACACCACGGCAGTGACCAATAATGAAAAT 800737
                           ------         v   v  v   i       
  rnd-1_family-         91 ------CACCACGGCCGTGTCCCATAGTGAAAAT 118

Matrix = 20p43g.matrix
Kimura (with divCpGMod) = 13.02
Transitions / transversions = 0.50 (5/10)
Gap_init rate = 0.12 (16 / 133), avg. gap size = 1.00 (16 / 16)

512 15.55 0.00 27.12 scaffold16|size1078160 800642 800791 (276279) rnd-1_family-24#Unknown 1 118 (0) m_b466s001i50 44733

  scaffold16|si     800642 GTGAAAATATGGAGTTACTCTACTGCCGTGTGCTATAGTAAAAATACGGA 800691
                                    i   v    v i  v       v i     i         -
  rnd-1_family-          1 GTGAAAATACGGATTTACACCACGGCCGTGTCCCATAGTGAAAATACGG- 49

  scaffold16|si     800692 TTTACAAATAGAGATTTACACCACGGCAGTGACCAATAATGAAAATATGG 800741
                           -------------              v   v  v   i        i  
  rnd-1_family-         50 -------------ATTTACACCACGGCCGTGTCCCATAGTGAAAATACGG 86

  scaffold16|si     800742 ATTTACACAAAATACAGATTTTCACCAAGGCCGTGACCTAAAGTGAAAAT 800791
                            ------------------        v       v  i v         
  rnd-1_family-         87 A------------------TTTCACCACGGCCGTGTCCCATAGTGAAAAT 118

Matrix = 20p43g.matrix
Kimura (with divCpGMod) = 14.13
Transitions / transversions = 0.70 (7/10)
Gap_init rate = 0.21 (32 / 149), avg. gap size = 1.00 (32 / 32)

432 16.46 0.00 30.70 scaffold16|size1078160 800697 800845 (276225) rnd-1_family-24#Unknown 5 118 (0) m_b466s001i51 44733

  scaffold16|si     800697 AAATAGAGATTTACACCACGGCAGTGACCAATAATGAAAATATGGATTTA 800746
                                vi               v   v  v   i    ------------
  rnd-1_family-          5 AAATACGGATTTACACCACGGCCGTGTCCCATAGTGAA------------ 42

  scaffold16|si     800747 CACAAAATACAGATTTTCACCAAGGCCGTGACCTAAAGTGAAAATACGGA 800796
                           -----     i     v     v       v  i v              
  rnd-1_family-         43 -----AATACGGATTTACACCACGGCCGTGTCCCATAGTGAAAATACGGA 87

  scaffold16|si     800797 TTTACTCAAAATATGGATTTTTACCACCCCCGTGACCTATAGTGAAAAT 800845
                              ------------------i     vv     v  i           
  rnd-1_family-         88 TTT------------------CACCACGGCCGTGTCCCATAGTGAAAAT 118

Matrix = 20p43g.matrix
Kimura (with divCpGMod) = 14.69
Transitions / transversions = 0.55 (6/11)
Gap_init rate = 0.24 (35 / 148), avg. gap size = 1.00 (35 / 35)

543 12.83 0.00 18.58 scaffold16|size1078160 800750 800883 (276187) rnd-1_family-24#Unknown 4 116 (2) m_b466s001i53 44733

  scaffold16|si     800750 AAAATACAGATTTTCACCAAGGCCGTGACCTAAAGTGAAAATACGGATTT 800799
                                  i     v     v       v  i v                 
  rnd-1_family-          4 AAAATACGGATTTACACCACGGCCGTGTCCCATAGTGAAAATACGGATTT 53

  scaffold16|si     800800 ACTCAAAATATGGATTTTTACCACCCCCGTGACCTATAGTGAAAATACGG 800849
                             -----------------     vv     v  i               
  rnd-1_family-         54 AC-----------------ACCACGGCCGTGTCCCATAGTGAAAATACGG 86

  scaffold16|si     800850 ATTTTCACCACGATGGCTGTCTCCCAAAGCGAAA 800883
                            -         ---   i  v     v  i    
  rnd-1_family-         87 A-TTTCACCAC---GGCCGTGTCCCATAGTGAAA 116

Matrix = 20p43g.matrix
Kimura (with divCpGMod) = 11.66
Transitions / transversions = 0.56 (5/9)
Gap_init rate = 0.16 (21 / 133), avg. gap size = 1.00 (21 / 21)

540 15.40 0.00 20.00 scaffold16|size1078160 800804 800941 (276129) rnd-1_family-24#Unknown 4 118 (0) m_b466s001i54 44733

  scaffold16|si     800804 AAAATATGGATTTTTACCACCCCCGTGACCTATAGTGAAAATACGGATTT 800853
                                 i      vi     vv     v  i                   
  rnd-1_family-          4 AAAATACGGATTTACACCACGGCCGTGTCCCATAGTGAAAATACGGATTT 53

  scaffold16|si     800854 TCACCACGATGGCTGTCTCCCAAAGCGAAATACAGATTTCACAGTGAAAA 800903
                           v      ---   i  v     v  i  -------------------   
  rnd-1_family-         54 ACACCAC---GGCCGTGTCCCATAGTGA-------------------AAA 81

  scaffold16|si     800904 TACGGATTTACACCTTGGTTGTGTCCCGTAGTGAAAAT 800941
                                    -    vi  ii       i          
  rnd-1_family-         82 TACGGATTT-CACCACGGCCGTGTCCCATAGTGAAAAT 118

Matrix = 20p43g.matrix
Kimura (with divCpGMod) = 12.67
Transitions / transversions = 1.12 (9/8)
Gap_init rate = 0.17 (23 / 137), avg. gap size = 1.00 (23 / 23)

676 10.57 0.00 19.49 scaffold16|size1078160 800838 800978 (276092) rnd-1_family-24#Unknown 1 118 (0) m_b466s001i55 44733

  scaffold16|si     800838 GTGAAAATACGGATTTTCACCACGATGGCTGTCTCCCAAAGCGAAATACA 800887
                                           v       ---  i  v     ------------
  rnd-1_family-          1 GTGAAAATACGGATTTACACCACG---GCCGTGTCCCA------------ 35

  scaffold16|si     800888 GATTTCACAGTGAAAATACGGATTTACACCTTGGTTGTGTCCCGTAGTGA 800937
                           -------i                      vi  ii       i      
  rnd-1_family-         36 -------TAGTGAAAATACGGATTTACACCACGGCCGTGTCCCATAGTGA 78

  scaffold16|si     800938 AAATACGGATTTTCAACACGGCCGTGTCCTTTAGTGAAAAT 800978
                                    -     v             iv          
  rnd-1_family-         79 AAATACGGA-TTTCACCACGGCCGTGTCCCATAGTGAAAAT 118

Matrix = 20p43g.matrix
Kimura (with divCpGMod) = 8.34
Transitions / transversions = 1.40 (7/5)
Gap_init rate = 0.16 (23 / 140), avg. gap size = 1.00 (23 / 23)

729 15.26 0.00 0.85 scaffold16|size1078160 800897 801015 (276055) rnd-1_family-24#Unknown 1 118 (0) m_b466s001i56 44733

  scaffold16|si     800897 GTGAAAATACGGATTTACACCTTGGTTGTGTCCCGTAGTGAAAATACGGA 800946
                                                vi  ii       i               
  rnd-1_family-          1 GTGAAAATACGGATTTACACCACGGCCGTGTCCCATAGTGAAAATACGGA 50

  scaffold16|si     800947 TTTTCAACACGGCCGTGTCCTTTAGTGAAAATCTGGAGTTACTCTACTGC 800996
                              v  v             iv          vi   v  - v i  v  
  rnd-1_family-         51 TTTACACCACGGCCGTGTCCCATAGTGAAAATACGGATTT-CACCACGGC 99

  scaffold16|si     800997 CGTGTGCTATAGTAAAAAT 801015
                                v i     i     
  rnd-1_family-        100 CGTGTCCCATAGTGAAAAT 118

Matrix = 20p43g.matrix
Kimura (with divCpGMod) = 14.25
Transitions / transversions = 1.00 (9/9)
Gap_init rate = 0.01 (1 / 118), avg. gap size = 1.00 (1 / 1)


577 14.44 0.00 0.00 scaffold16|size1078160 800937 801026 (276044) C rnd-1_family-27#Unknown (9) 90 1 m_b466s001i57 44736

  scaffold16|si     800937 AAAATACGGATTTTCAACACGGCCGTGTCCTTTAGTGAAAATCTGGAGTT 800986
                                        v  v             iv          vi   v  
C rnd-1_family-         90 AAAATACGGATTTACACCACGGCCGTGTCCCATAGTGAAAATACGGATTT 41

  scaffold16|si     800987 ACTCTACTGCCGTGTGCTATAGTAAAAATACGGATTTACA 801026
                             v i  v       v i     i                
C rnd-1_family-         40 ACACCACGGCCGTGTCCCATAGTGAAAATACGGATTTACA 1

Matrix = 20p43g.matrix
Kimura (with divCpGMod) = 14.82
Transitions / transversions = 0.62 (5/8)
Gap_init rate = 0.00 (0 / 89), avg. gap size = 0.0 (0 / 0)


381 22.22 0.00 0.00 scaffold16|size1078160 801089 801160 (275910) rnd-1_family-24#Unknown 22 93 (25) m_b466s001i58 44737

  scaffold16|si     801089 ACAGCTGTGCACCACAGTAAAAATACTAATTTACATCATGGCTGTTTCCC 801138
                             i  i   iv   i   i       vi       i  i   i  v    
  rnd-1_family-         22 ACGGCCGTGTCCCATAGTGAAAATACGGATTTACACCACGGCCGTGTCCC 71

  scaffold16|si     801139 AAAGCAAAAATACAGATTTCAC 801160
                            v  ii       i        
  rnd-1_family-         72 ATAGTGAAAATACGGATTTCAC 93

Matrix = 20p43g.matrix
Kimura (with divCpGMod) = 18.26
Transitions / transversions = 3.00 (12/4)
Gap_init rate = 0.00 (0 / 71), avg. gap size = 0.0 (0 / 0)

407 20.23 0.00 27.97 scaffold16|size1078160 801105 801255 (275815) rnd-1_family-24#Unknown 1 118 (0) m_b466s001i59 44737

  scaffold16|si     801105 GTAAAAATACTAATTTACATCATGGCTGTTTCCCAAAGCAAAAATACAGA 801154
                             i       vi       i  i   i  v     v  ii       i  
  rnd-1_family-          1 GTGAAAATACGGATTTACACCACGGCCGTGTCCCATAGTGAAAATACGGA 50

  scaffold16|si     801155 TTTCACAGTGAAAATAGAGTTACTCTAGTGCCGTGTGCTATAGTAAAAAT 801204
                              -   ----------------- i vv       v i     i     
  rnd-1_family-         51 TTT-ACA-----------------CCACGGCCGTGTCCCATAGTGAAAAT 82

  scaffold16|si     801205 ACGGATTCACAAATAGAGATTTACACCACGGCAGTGACCAATAATGAAAA 801254
                                  i---------------         v   v  v   i      
  rnd-1_family-         83 ACGGATTT---------------CACCACGGCCGTGTCCCATAGTGAAAA 117

  scaffold16|si     801255 T 801255
                            
  rnd-1_family-        118 T 118

Matrix = 20p43g.matrix
Kimura (with divCpGMod) = 18.58
Transitions / transversions = 1.44 (13/9)
Gap_init rate = 0.22 (33 / 150), avg. gap size = 1.00 (33 / 33)

486 13.60 0.00 16.98 scaffold16|size1078160 801215 801338 (275732) rnd-1_family-24#Unknown 5 110 (8) m_b466s001i61 44737

  scaffold16|si     801215 AAATAGAGATTTACACCACGGCAGTGACCAATAATGAAAATATGGATTTA 801264
                                vi               v   v  v   i        i       
  rnd-1_family-          5 AAATACGGATTTACACCACGGCCGTGTCCCATAGTGAAAATACGGATTTA 54

  scaffold16|si     801265 CACAAAATACAAATTTTCACCAAGGCCGTGACACTTACACAAAATACGGA 801314
                              --------------   ---       v v v  vvv          
  rnd-1_family-         55 CAC--------------CAC---GGCCGTGTCCCATAGTGAAAATACGGA 87

  scaffold16|si     801315 TTTTCACCACGGCCGTGTCCCACA 801338
                           -                     i 
  rnd-1_family-         88 -TTTCACCACGGCCGTGTCCCATA 110

Matrix = 20p43g.matrix
Kimura (with divCpGMod) = 12.53
Transitions / transversions = 0.40 (4/10)
Gap_init rate = 0.15 (18 / 123), avg. gap size = 1.00 (18 / 18)

651 12.39 1.75 0.87 scaffold16|size1078160 801268 801381 (275689) rnd-1_family-24#Unknown 4 118 (0) m_b466s001i62 44737

  scaffold16|si     801268 AAAATACAAATTTTCACCAAGGCCGTGACACTTACACAAAATACGGATTT 801317
                                  ii    v     v       v v v  vvv             
  rnd-1_family-          4 AAAATACGGATTTACACCACGGCCGTGTCCCATAGTGAAAATACGGATTT 53

  scaffold16|si     801318 TCACCACGGCCGTGTCCCACA--CAAAATACGGATTTTCACCACGGCCGT 801365
                           v                  i --v          -               
  rnd-1_family-         54 ACACCACGGCCGTGTCCCATAGTGAAAATACGGA-TTTCACCACGGCCGT 102

  scaffold16|si     801366 GTCCCACAGTGAAAAT 801381
                                 i         
  rnd-1_family-        103 GTCCCATAGTGAAAAT 118

Matrix = 20p43g.matrix
Kimura (with divCpGMod) = 12.61
Transitions / transversions = 0.40 (4/10)
Gap_init rate = 0.02 (2 / 113), avg. gap size = 1.50 (3 / 2)

795 6.20 1.74 1.74 scaffold16|size1078160 801305 801419 (275651) rnd-1_family-24#Unknown 4 118 (0) m_b466s001i63 44737

  scaffold16|si     801305 AAAATACGGATTTTCACCACGGCCGTGTCCCACAC--AAAATACGGATTT 801352
                                        v                  i v--             
  rnd-1_family-          4 AAAATACGGATTTACACCACGGCCGTGTCCCATAGTGAAAATACGGATTT 53

  scaffold16|si     801353 TCACCACGGCCGTGTCCCACAGTGAAAATACGGTATTTTCAACACGGCCG 801402
                           v                  i             -    -  v        
  rnd-1_family-         54 ACACCACGGCCGTGTCCCATAGTGAAAATACGG-ATTT-CACCACGGCCG 101

  scaffold16|si     801403 TGTCCCTTAGTGAAAAT 801419
                                 v          
  rnd-1_family-        102 TGTCCCATAGTGAAAAT 118

Matrix = 20p43g.matrix
Kimura (with divCpGMod) = 6.47
Transitions / transversions = 0.40 (2/5)
Gap_init rate = 0.03 (3 / 114), avg. gap size = 1.33 (4 / 3)

753 11.31 0.00 1.74 scaffold16|size1078160 801340 801456 (275614) rnd-1_family-24#Unknown 4 118 (0) m_b466s001i64 44737

  scaffold16|si     801340 AAAATACGGATTTTCACCACGGCCGTGTCCCACAGTGAAAATACGGTATT 801389
                                        v                  i             -   
  rnd-1_family-          4 AAAATACGGATTTACACCACGGCCGTGTCCCATAGTGAAAATACGG-ATT 52

  scaffold16|si     801390 TTCAACACGGCCGTGTCCCTTAGTGAAAATATGGAGTTACTCTACTGCCG 801439
                            v  v              v           i   v  - v i  v    
  rnd-1_family-         53 TACACCACGGCCGTGTCCCATAGTGAAAATACGGATTT-CACCACGGCCG 101

  scaffold16|si     801440 TGTGCTATAGTAAAAAT 801456
                              v i     i     
  rnd-1_family-        102 TGTCCCATAGTGAAAAT 118

Matrix = 20p43g.matrix
Kimura (with divCpGMod) = 11.34
Transitions / transversions = 0.62 (5/8)
Gap_init rate = 0.02 (2 / 116), avg. gap size = 1.00 (2 / 2)

646 12.95 0.00 13.56 scaffold16|size1078160 801374 801507 (275563) rnd-1_family-24#Unknown 1 118 (0) m_b466s001i65 44737

  scaffold16|si     801374 GTGAAAATACGGTATTTTCAACACGGCCGTGTCCCTTAGTGAAAATATGG 801423
                                       -    v  v              v           i  
  rnd-1_family-          1 GTGAAAATACGG-ATTTACACCACGGCCGTGTCCCATAGTGAAAATACGG 49

  scaffold16|si     801424 AGTTACTCTACTGCCGTGTGCTATAGTAAAAATACGGATTTACAAATAGA 801473
                            v    v i  v       v i     i             ---------
  rnd-1_family-         50 ATTTACACCACGGCCGTGTCCCATAGTGAAAATACGGATTT--------- 90

  scaffold16|si     801474 GATTTACACCACGGCAGTGACCAATAATGAAAAT 801507
                           ------         v   v  v   i       
  rnd-1_family-         91 ------CACCACGGCCGTGTCCCATAGTGAAAAT 118

Matrix = 20p43g.matrix
Kimura (with divCpGMod) = 13.02
Transitions / transversions = 0.50 (5/10)
Gap_init rate = 0.12 (16 / 133), avg. gap size = 1.00 (16 / 16)

512 15.55 0.00 27.12 scaffold16|size1078160 801412 801561 (275509) rnd-1_family-24#Unknown 1 118 (0) m_b466s001i66 44737

  scaffold16|si     801412 GTGAAAATATGGAGTTACTCTACTGCCGTGTGCTATAGTAAAAATACGGA 801461
                                    i   v    v i  v       v i     i         -
  rnd-1_family-          1 GTGAAAATACGGATTTACACCACGGCCGTGTCCCATAGTGAAAATACGG- 49

  scaffold16|si     801462 TTTACAAATAGAGATTTACACCACGGCAGTGACCAATAATGAAAATATGG 801511
                           -------------              v   v  v   i        i  
  rnd-1_family-         50 -------------ATTTACACCACGGCCGTGTCCCATAGTGAAAATACGG 86

  scaffold16|si     801512 ATTTACACAAAATACAGATTTTCACCAAGGCCGTGACCTAAAGTGAAAAT 801561
                            ------------------        v       v  i v         
  rnd-1_family-         87 A------------------TTTCACCACGGCCGTGTCCCATAGTGAAAAT 118

Matrix = 20p43g.matrix
Kimura (with divCpGMod) = 14.13
Transitions / transversions = 0.70 (7/10)
Gap_init rate = 0.21 (32 / 149), avg. gap size = 1.00 (32 / 32)

599 12.48 0.00 15.65 scaffold16|size1078160 801520 801652 (275418) rnd-1_family-24#Unknown 4 118 (0) m_b466s001i67 44737

  scaffold16|si     801520 AAAATACAGATTTTCACCAAGGCCGTGACCTAAAGTGAAAATACGGATTT 801569
                                  i     v     v       v  i v                 
  rnd-1_family-          4 AAAATACGGATTTACACCACGGCCGTGTCCCATAGTGAAAATACGGATTT 53

  scaffold16|si     801570 ACTCAAAATATGGATTTTTACCACCCCCGTGACCTATAGTGAAAATACGG 801619
                             -----------------     vv     v  i               
  rnd-1_family-         54 AC-----------------ACCACGGCCGTGTCCCATAGTGAAAATACGG 86

  scaffold16|si     801620 ATTTTCACCACGAACGTGACCCACAGTGAAAAT 801652
                            -          iv    v    i         
  rnd-1_family-         87 A-TTTCACCACGGCCGTGTCCCATAGTGAAAAT 118

Matrix = 20p43g.matrix
Kimura (with divCpGMod) = 12.36
Transitions / transversions = 0.56 (5/9)
Gap_init rate = 0.14 (18 / 132), avg. gap size = 1.00 (18 / 18)

634 12.48 0.00 15.65 scaffold16|size1078160 801574 801706 (275364) rnd-1_family-24#Unknown 4 118 (0) m_b466s001i69 44737

  scaffold16|si     801574 AAAATATGGATTTTTACCACCCCCGTGACCTATAGTGAAAATACGGATTT 801623
                                 i      vi     vv     v  i                   
  rnd-1_family-          4 AAAATACGGATTTACACCACGGCCGTGTCCCATAGTGAAAATACGGATTT 53

  scaffold16|si     801624 TCACCACGAACGTGACCCACAGTGAAAATACGGATTTACACAAAATACGG 801673
                           v       iv    v    i              ----------------
  rnd-1_family-         54 ACACCACGGCCGTGTCCCATAGTGAAAATACGGA---------------- 87

  scaffold16|si     801674 ATTTTCACCACGGCCGTGACCCAAAGTGAAAAT 801706
                           --                v    v         
  rnd-1_family-         88 --TTTCACCACGGCCGTGTCCCATAGTGAAAAT 118

Matrix = 20p43g.matrix
Kimura (with divCpGMod) = 12.36
Transitions / transversions = 0.56 (5/9)
Gap_init rate = 0.14 (18 / 132), avg. gap size = 1.00 (18 / 18)

583 10.04 5.47 14.41 scaffold16|size1078160 801608 801735 (275335) rnd-1_family-24#Unknown 1 118 (0) m_b466s001i70 44737

  scaffold16|si     801608 GTGAAAATACGGATTTTCACCACGAACGTGACCCACAGTGAAAATACGGA 801657
                                           v       iv    v    i              
  rnd-1_family-          1 GTGAAAATACGGATTTACACCACGGCCGTGTCCCATAGTGAAAATACGGA 50

  scaffold16|si     801658 TTTACACAAAATACGGATTTTCACCACGGCCGTGACCCAAAGTGAAAATA 801707
                               -----------------             v    v          
  rnd-1_family-         51 TTTA-----------------CACCACGGCCGTGTCCCATAGTGAAAATA 83

  scaffold16|si     801708 CGGATTT-------GCGGTGACCCACAGTGACAAT 801735
                                  -------  v   v    i     v   
  rnd-1_family-         84 CGGATTTCACCACGGCCGTGTCCCATAGTGAAAAT 118

Matrix = 20p43g.matrix
Kimura (with divCpGMod) = 10.63
Transitions / transversions = 0.38 (3/8)
Gap_init rate = 0.14 (18 / 127), avg. gap size = 1.33 (24 / 18)

577 8.54 6.40 15.65 scaffold16|size1078160 801665 801789 (275281) rnd-1_family-24#Unknown 4 118 (0) m_b466s001i72 44737

  scaffold16|si     801665 AAAATACGGATTTTCACCACGGCCGTGACCCAAAGTGAAAATACGGATTT 801714
                                        v             v    v                 
  rnd-1_family-          4 AAAATACGGATTTACACCACGGCCGTGTCCCATAGTGAAAATACGGATTT 53

  scaffold16|si     801715 --------GCGGTGACCCACAGTGACAATACGGACTTACACAAAATACGG 801756
                           --------  v   v    i     v        ----------------
  rnd-1_family-         54 ACACCACGGCCGTGTCCCATAGTGAAAATACGGA---------------- 87

  scaffold16|si     801757 ATTTTCACCACGGCCGTGACCCATAGTGAGAAT 801789
                           --                v          i   
  rnd-1_family-         88 --TTTCACCACGGCCGTGTCCCATAGTGAAAAT 118

Matrix = 20p43g.matrix
Kimura (with divCpGMod) = 8.93
Transitions / transversions = 0.29 (2/7)
Gap_init rate = 0.15 (19 / 124), avg. gap size = 1.37 (26 / 19)

486 19.09 4.35 4.35 scaffold16|size1078160 801748 801862 (275208) rnd-1_family-24#Unknown 4 118 (0) m_b466s001i75 44737

  scaffold16|si     801748 AAAATACGGATTTTCACCACGGCCGTGACCCATAGTGAGAATACGGTTTT 801797
                                        v             v          i       v   
  rnd-1_family-          4 AAAATACGGATTTACACCACGGCCGTGTCCCATAGTGAAAATACGGATTT 53

  scaffold16|si     801798 ACACAGAATACGGATTTTCACCACGGC-----CGCGGATTTTCACCACGG 801842
                               ----i    viv viv   ii i-----ii    -           
  rnd-1_family-         54 ACAC----CACGGCCGTGTCCCATAGTGAAAATACGGA-TTTCACCACGG 98

  scaffold16|si     801843 CCATGACCTACAGTGAGAAT 801862
                             i  v  i i     i   
  rnd-1_family-         99 CCGTGTCCCATAGTGAAAAT 118

Matrix = 20p43g.matrix
Kimura (with divCpGMod) = 20.10
Transitions / transversions = 1.62 (13/8)
Gap_init rate = 0.05 (6 / 114), avg. gap size = 1.67 (10 / 6)

550 10.22 0.00 32.11 scaffold16|size1078160 801827 801970 (275100) rnd-1_family-24#Unknown 10 118 (0) m_b466s001i76 44737

  scaffold16|si     801827 CGGATTTTCACCACGGCCATGACCTACAGTGAGAATACGGATTTACACAA 801876
                                  v          i  v  i i     i            -----
  rnd-1_family-         10 CGGATTTACACCACGGCCGTGTCCCATAGTGAAAATACGGATTTA----- 54

  scaffold16|si     801877 AAAACGGATTTTCACCACGGCCGTGACCCACAGTGACAATACGGACTTAC 801926
                           ------------             v    i     v        -----
  rnd-1_family-         55 ------------CACCACGGCCGTGTCCCATAGTGAAAATACGGA----- 87

  scaffold16|si     801927 ACAAAATACGGATTTTCACCACGGCCGTGTCCCACAGTGAAAAT 801970
                           -------------                     i         
  rnd-1_family-         88 -------------TTTCACCACGGCCGTGTCCCATAGTGAAAAT 118

Matrix = 20p43g.matrix
Kimura (with divCpGMod) = 8.88
Transitions / transversions = 1.50 (6/4)
Gap_init rate = 0.24 (35 / 143), avg. gap size = 1.00 (35 / 35)

661 9.80 0.00 15.65 scaffold16|size1078160 801875 802007 (275063) rnd-1_family-24#Unknown 4 118 (0) m_b466s001i77 44737

  scaffold16|si     801875 AAAAAACGGATTTTCACCACGGCCGTGACCCACAGTGACAATACGGACTT 801924
                               v        v             v    i     v        i  
  rnd-1_family-          4 AAAATACGGATTTACACCACGGCCGTGTCCCATAGTGAAAATACGGATTT 53

  scaffold16|si     801925 ACACAAAATACGGATTTTCACCACGGCCGTGTCCCACAGTGAAAATACGG 801974
                            -----------------                  i             
  rnd-1_family-         54 A-----------------CACCACGGCCGTGTCCCATAGTGAAAATACGG 86

  scaffold16|si     801975 ATTTTCACCACGGCCGTGATCCACAGCGAAAAT 802007
                            -                vi   i  i      
  rnd-1_family-         87 A-TTTCACCACGGCCGTGTCCCATAGTGAAAAT 118

Matrix = 20p43g.matrix
Kimura (with divCpGMod) = 10.27
Transitions / transversions = 1.20 (6/5)
Gap_init rate = 0.14 (18 / 132), avg. gap size = 1.00 (18 / 18)

693 10.73 0.00 16.52 scaffold16|size1078160 801929 802062 (275008) rnd-1_family-24#Unknown 4 118 (0) m_b466s001i79 44737

  scaffold16|si     801929 AAAATACGGATTTTCACCACGGCCGTGTCCCACAGTGAAAATACGGATTT 801978
                                        v                  i                 
  rnd-1_family-          4 AAAATACGGATTTACACCACGGCCGTGTCCCATAGTGAAAATACGGATTT 53

  scaffold16|si     801979 TCACCACGGCCGTGATCCACAGCGAAAATATGGATTTACTAAAAAAATTG 802028
                           v             vi   i  i       i   ----------------
  rnd-1_family-         54 ACACCACGGCCGTGTCCCATAGTGAAAATACGGA---------------- 87

  scaffold16|si     802029 GATTTTCACCACGGCTGTGACCCACAGGGAAAAT 802062
                           ---            i   v    i  v      
  rnd-1_family-         88 ---TTTCACCACGGCCGTGTCCCATAGTGAAAAT 118

Matrix = 20p43g.matrix
Kimura (with divCpGMod) = 9.46
Transitions / transversions = 1.40 (7/5)
Gap_init rate = 0.14 (19 / 133), avg. gap size = 1.00 (19 / 19)

668 12.18 0.00 16.10 scaffold16|size1078160 801963 802099 (274971) rnd-1_family-24#Unknown 1 118 (0) m_b466s001i80 44737

  scaffold16|si     801963 GTGAAAATACGGATTTTCACCACGGCCGTGATCCACAGCGAAAATATGGA 802012
                                           v             vi   i  i       i   
  rnd-1_family-          1 GTGAAAATACGGATTTACACCACGGCCGTGTCCCATAGTGAAAATACGGA 50

  scaffold16|si     802013 TTTACTAAAAAAATTGGATTTTCACCACGGCTGTGACCCACAGGGAAAAT 802062
                               ------------------         i   v    i  v      
  rnd-1_family-         51 TTTA------------------CACCACGGCCGTGTCCCATAGTGAAAAT 82

  scaffold16|si     802063 ACGAATTTTCACCACGGCCGTGATCCACAGTGAAAAT 802099
                              i -                vi   i         
  rnd-1_family-         83 ACGGA-TTTCACCACGGCCGTGTCCCATAGTGAAAAT 118

Matrix = 20p43g.matrix
Kimura (with divCpGMod) = 11.19
Transitions / transversions = 1.80 (9/5)
Gap_init rate = 0.14 (19 / 136), avg. gap size = 1.00 (19 / 19)

648 11.68 0.76 15.65 scaffold16|size1078160 802022 802153 (274917) rnd-1_family-24#Unknown 4 118 (0) m_b466s001i82 44737

  scaffold16|si     802022 AAAAT-TGGATTTTCACCACGGCTGTGACCCACAGGGAAAATACGAATTT 802070
                                -i      v         i   v    i  v         i    
  rnd-1_family-          4 AAAATACGGATTTACACCACGGCCGTGTCCCATAGTGAAAATACGGATTT 53

  scaffold16|si     802071 TCACCACGGCCGTGATCCACAGTGAAAATACGGATTTACACAAAATACGG 802120
                           v             vi   i              ----------------
  rnd-1_family-         54 ACACCACGGCCGTGTCCCATAGTGAAAATACGGA---------------- 87

  scaffold16|si     802121 ATTTTCACCACGGCCGTGACCTATAGTGAAAAT 802153
                           --                v  i           
  rnd-1_family-         88 --TTTCACCACGGCCGTGTCCCATAGTGAAAAT 118

Matrix = 20p43g.matrix
Kimura (with divCpGMod) = 10.55
Transitions / transversions = 1.17 (7/6)
Gap_init rate = 0.15 (19 / 131), avg. gap size = 1.00 (19 / 19)

673 10.61 0.00 15.52 scaffold16|size1078160 802057 802190 (274880) rnd-1_family-24#Unknown 3 118 (0) m_b466s001i83 44737

  scaffold16|si     802057 GAAAATACGAATTTTCACCACGGCCGTGATCCACAGTGAAAATACGGATT 802106
                                    i    v             vi   i                
  rnd-1_family-          3 GAAAATACGGATTTACACCACGGCCGTGTCCCATAGTGAAAATACGGATT 52

  scaffold16|si     802107 TACACAAAATACGGATTTTCACCACGGCCGTGACCTATAGTGAAAATACG 802156
                             -----------------             v  i              
  rnd-1_family-         53 TA-----------------CACCACGGCCGTGTCCCATAGTGAAAATACG 85

  scaffold16|si     802157 GACTACTACCACGGCCGTGACCCACAGTGAGAAT 802190
                             i v -            v    i     i   
  rnd-1_family-         86 GATTTC-ACCACGGCCGTGTCCCATAGTGAAAAT 118

Matrix = 20p43g.matrix
Kimura (with divCpGMod) = 11.20
Transitions / transversions = 1.40 (7/5)
Gap_init rate = 0.14 (18 / 133), avg. gap size = 1.00 (18 / 18)

586 12.52 0.00 16.52 scaffold16|size1078160 802112 802245 (274825) rnd-1_family-24#Unknown 4 118 (0) m_b466s001i85 44737

  scaffold16|si     802112 AAAATACGGATTTTCACCACGGCCGTGACCTATAGTGAAAATACGGACTA 802161
                                        v             v  i                i v
  rnd-1_family-          4 AAAATACGGATTTACACCACGGCCGTGTCCCATAGTGAAAATACGGATTT 53

  scaffold16|si     802162 CTACCACGGCCGTGACCCACAGTGAGAATAAGGTTTTACACAAAATACGT 802211
                           vi            v    i    -----------------        v
  rnd-1_family-         54 ACACCACGGCCGTGTCCCATAGTG-----------------AAAATACGG 86

  scaffold16|si     802212 ATTTTCACCACATGCCGTGACCCACAGTGAGAAT 802245
                            -         i-      v    i     i   
  rnd-1_family-         87 A-TTTCACCACG-GCCGTGTCCCATAGTGAAAAT 118

Matrix = 20p43g.matrix
Kimura (with divCpGMod) = 12.38
Transitions / transversions = 1.00 (7/7)
Gap_init rate = 0.14 (19 / 133), avg. gap size = 1.00 (19 / 19)

479 13.08 0.00 30.51 scaffold16|size1078160 802146 802299 (274771) rnd-1_family-24#Unknown 1 118 (0) m_b466s001i86 44737

  scaffold16|si     802146 GTGAAAATACGGACTACTACCACGGCCGTGACCCACAGTGAGAATAAGGT 802195
                                        i vvi            v    i    ----------
  rnd-1_family-          1 GTGAAAATACGGATTTACACCACGGCCGTGTCCCATAGTG---------- 40

  scaffold16|si     802196 TTTACACAAAATACGTATTTTCACCACATGCCGTGACCCACAGTGAGAAT 802245
                           -------        v    v      i-      v    i     i   
  rnd-1_family-         41 -------AAAATACGGATTTACACCACG-GCCGTGTCCCATAGTGAAAAT 82

  scaffold16|si     802246 ACGGTTTTACACAAAATACTTATTTTCACCACGGCCGTGACCCACAGTGA 802295
                               ---- --------------                v    i     
  rnd-1_family-         83 ACGG----A--------------TTTCACCACGGCCGTGTCCCATAGTGA 114

  scaffold16|si     802296 AAAT 802299
                               
  rnd-1_family-        115 AAAT 118

Matrix = 20p43g.matrix
Kimura (with divCpGMod) = 12.04
Transitions / transversions = 1.00 (7/7)
Gap_init rate = 0.24 (36 / 153), avg. gap size = 1.00 (36 / 36)

537 7.35 20.83 0.87 scaffold16|size1078160 802258 802353 (274717) rnd-1_family-24#Unknown 4 118 (0) m_b466s001i89 44737

  scaffold16|si     802258 AAAATACTTATTTTCACCACGGCCGTGACCCACAGTGAAAATACGGATTT 802307
                                  vv    v             v    i                 
  rnd-1_family-          4 AAAATACGGATTTACACCACGGCCGTGTCCCATAGTGAAAATACGGATTT 53

  scaffold16|si     802308 ACAC--------------------AAAATACGGATTTTCACCACGGCCGT 802337
                               --------------------          -               
  rnd-1_family-         54 ACACCACGGCCGTGTCCCATAGTGAAAATACGGA-TTTCACCACGGCCGT 102

  scaffold16|si     802338 GACCCACAGTGAAAAT 802353
                            v    i         
  rnd-1_family-        103 GTCCCATAGTGAAAAT 118

Matrix = 20p43g.matrix
Kimura (with divCpGMod) = 7.76
Transitions / transversions = 0.40 (2/5)
Gap_init rate = 0.02 (2 / 95), avg. gap size = 10.50 (21 / 2)


397 15.10 1.96 15.56 scaffold16|size1078160 801165 801266 (275804) C rnd-1_family-27#Unknown (9) 90 1 m_b466s001i60 44738

  scaffold16|si     801165 AAAATA--GAGTTACTCTAGTGCCGTGTGCTATAGTAAAAATACGGATTC 801212
                                 --  v    v i vv       v i     i            -
C rnd-1_family-         90 AAAATACGGATTTACACCACGGCCGTGTCCCATAGTGAAAATACGGATT- 42

  scaffold16|si     801213 ACAAATAGAGATTTACACCACGGCAGTGACCAATAATGAAAATATGGATT 801262
                           -------------           v   v  v   i        i     
C rnd-1_family-         41 -------------TACACCACGGCCGTGTCCCATAGTGAAAATACGGATT 5

  scaffold16|si     801263 TACA 801266
                               
C rnd-1_family-          4 TACA 1

Matrix = 20p43g.matrix
Kimura (with divCpGMod) = 15.19
Transitions / transversions = 0.62 (5/8)
Gap_init rate = 0.15 (15 / 101), avg. gap size = 1.07 (16 / 15)


381 22.22 0.00 0.00 scaffold16|size1078160 801089 801160 (275910) rnd-1_family-24#Unknown 22 93 (25) m_b466s001i58 44737

  scaffold16|si     801089 ACAGCTGTGCACCACAGTAAAAATACTAATTTACATCATGGCTGTTTCCC 801138
                             i  i   iv   i   i       vi       i  i   i  v    
  rnd-1_family-         22 ACGGCCGTGTCCCATAGTGAAAATACGGATTTACACCACGGCCGTGTCCC 71

  scaffold16|si     801139 AAAGCAAAAATACAGATTTCAC 801160
                            v  ii       i        
  rnd-1_family-         72 ATAGTGAAAATACGGATTTCAC 93

Matrix = 20p43g.matrix
Kimura (with divCpGMod) = 18.26
Transitions / transversions = 3.00 (12/4)
Gap_init rate = 0.00 (0 / 71), avg. gap size = 0.0 (0 / 0)

407 20.23 0.00 27.97 scaffold16|size1078160 801105 801255 (275815) rnd-1_family-24#Unknown 1 118 (0) m_b466s001i59 44737

  scaffold16|si     801105 GTAAAAATACTAATTTACATCATGGCTGTTTCCCAAAGCAAAAATACAGA 801154
                             i       vi       i  i   i  v     v  ii       i  
  rnd-1_family-          1 GTGAAAATACGGATTTACACCACGGCCGTGTCCCATAGTGAAAATACGGA 50

  scaffold16|si     801155 TTTCACAGTGAAAATAGAGTTACTCTAGTGCCGTGTGCTATAGTAAAAAT 801204
                              -   ----------------- i vv       v i     i     
  rnd-1_family-         51 TTT-ACA-----------------CCACGGCCGTGTCCCATAGTGAAAAT 82

  scaffold16|si     801205 ACGGATTCACAAATAGAGATTTACACCACGGCAGTGACCAATAATGAAAA 801254
                                  i---------------         v   v  v   i      
  rnd-1_family-         83 ACGGATTT---------------CACCACGGCCGTGTCCCATAGTGAAAA 117

  scaffold16|si     801255 T 801255
                            
  rnd-1_family-        118 T 118

Matrix = 20p43g.matrix
Kimura (with divCpGMod) = 18.58
Transitions / transversions = 1.44 (13/9)
Gap_init rate = 0.22 (33 / 150), avg. gap size = 1.00 (33 / 33)

486 13.60 0.00 16.98 scaffold16|size1078160 801215 801338 (275732) rnd-1_family-24#Unknown 5 110 (8) m_b466s001i61 44737

  scaffold16|si     801215 AAATAGAGATTTACACCACGGCAGTGACCAATAATGAAAATATGGATTTA 801264
                                vi               v   v  v   i        i       
  rnd-1_family-          5 AAATACGGATTTACACCACGGCCGTGTCCCATAGTGAAAATACGGATTTA 54

  scaffold16|si     801265 CACAAAATACAAATTTTCACCAAGGCCGTGACACTTACACAAAATACGGA 801314
                              --------------   ---       v v v  vvv          
  rnd-1_family-         55 CAC--------------CAC---GGCCGTGTCCCATAGTGAAAATACGGA 87

  scaffold16|si     801315 TTTTCACCACGGCCGTGTCCCACA 801338
                           -                     i 
  rnd-1_family-         88 -TTTCACCACGGCCGTGTCCCATA 110

Matrix = 20p43g.matrix
Kimura (with divCpGMod) = 12.53
Transitions / transversions = 0.40 (4/10)
Gap_init rate = 0.15 (18 / 123), avg. gap size = 1.00 (18 / 18)

651 12.39 1.75 0.87 scaffold16|size1078160 801268 801381 (275689) rnd-1_family-24#Unknown 4 118 (0) m_b466s001i62 44737

  scaffold16|si     801268 AAAATACAAATTTTCACCAAGGCCGTGACACTTACACAAAATACGGATTT 801317
                                  ii    v     v       v v v  vvv             
  rnd-1_family-          4 AAAATACGGATTTACACCACGGCCGTGTCCCATAGTGAAAATACGGATTT 53

  scaffold16|si     801318 TCACCACGGCCGTGTCCCACA--CAAAATACGGATTTTCACCACGGCCGT 801365
                           v                  i --v          -               
  rnd-1_family-         54 ACACCACGGCCGTGTCCCATAGTGAAAATACGGA-TTTCACCACGGCCGT 102

  scaffold16|si     801366 GTCCCACAGTGAAAAT 801381
                                 i         
  rnd-1_family-        103 GTCCCATAGTGAAAAT 118

Matrix = 20p43g.matrix
Kimura (with divCpGMod) = 12.61
Transitions / transversions = 0.40 (4/10)
Gap_init rate = 0.02 (2 / 113), avg. gap size = 1.50 (3 / 2)

795 6.20 1.74 1.74 scaffold16|size1078160 801305 801419 (275651) rnd-1_family-24#Unknown 4 118 (0) m_b466s001i63 44737

  scaffold16|si     801305 AAAATACGGATTTTCACCACGGCCGTGTCCCACAC--AAAATACGGATTT 801352
                                        v                  i v--             
  rnd-1_family-          4 AAAATACGGATTTACACCACGGCCGTGTCCCATAGTGAAAATACGGATTT 53

  scaffold16|si     801353 TCACCACGGCCGTGTCCCACAGTGAAAATACGGTATTTTCAACACGGCCG 801402
                           v                  i             -    -  v        
  rnd-1_family-         54 ACACCACGGCCGTGTCCCATAGTGAAAATACGG-ATTT-CACCACGGCCG 101

  scaffold16|si     801403 TGTCCCTTAGTGAAAAT 801419
                                 v          
  rnd-1_family-        102 TGTCCCATAGTGAAAAT 118

Matrix = 20p43g.matrix
Kimura (with divCpGMod) = 6.47
Transitions / transversions = 0.40 (2/5)
Gap_init rate = 0.03 (3 / 114), avg. gap size = 1.33 (4 / 3)

753 11.31 0.00 1.74 scaffold16|size1078160 801340 801456 (275614) rnd-1_family-24#Unknown 4 118 (0) m_b466s001i64 44737

  scaffold16|si     801340 AAAATACGGATTTTCACCACGGCCGTGTCCCACAGTGAAAATACGGTATT 801389
                                        v                  i             -   
  rnd-1_family-          4 AAAATACGGATTTACACCACGGCCGTGTCCCATAGTGAAAATACGG-ATT 52

  scaffold16|si     801390 TTCAACACGGCCGTGTCCCTTAGTGAAAATATGGAGTTACTCTACTGCCG 801439
                            v  v              v           i   v  - v i  v    
  rnd-1_family-         53 TACACCACGGCCGTGTCCCATAGTGAAAATACGGATTT-CACCACGGCCG 101

  scaffold16|si     801440 TGTGCTATAGTAAAAAT 801456
                              v i     i     
  rnd-1_family-        102 TGTCCCATAGTGAAAAT 118

Matrix = 20p43g.matrix
Kimura (with divCpGMod) = 11.34
Transitions / transversions = 0.62 (5/8)
Gap_init rate = 0.02 (2 / 116), avg. gap size = 1.00 (2 / 2)

646 12.95 0.00 13.56 scaffold16|size1078160 801374 801507 (275563) rnd-1_family-24#Unknown 1 118 (0) m_b466s001i65 44737

  scaffold16|si     801374 GTGAAAATACGGTATTTTCAACACGGCCGTGTCCCTTAGTGAAAATATGG 801423
                                       -    v  v              v           i  
  rnd-1_family-          1 GTGAAAATACGG-ATTTACACCACGGCCGTGTCCCATAGTGAAAATACGG 49

  scaffold16|si     801424 AGTTACTCTACTGCCGTGTGCTATAGTAAAAATACGGATTTACAAATAGA 801473
                            v    v i  v       v i     i             ---------
  rnd-1_family-         50 ATTTACACCACGGCCGTGTCCCATAGTGAAAATACGGATTT--------- 90

  scaffold16|si     801474 GATTTACACCACGGCAGTGACCAATAATGAAAAT 801507
                           ------         v   v  v   i       
  rnd-1_family-         91 ------CACCACGGCCGTGTCCCATAGTGAAAAT 118

Matrix = 20p43g.matrix
Kimura (with divCpGMod) = 13.02
Transitions / transversions = 0.50 (5/10)
Gap_init rate = 0.12 (16 / 133), avg. gap size = 1.00 (16 / 16)

512 15.55 0.00 27.12 scaffold16|size1078160 801412 801561 (275509) rnd-1_family-24#Unknown 1 118 (0) m_b466s001i66 44737

  scaffold16|si     801412 GTGAAAATATGGAGTTACTCTACTGCCGTGTGCTATAGTAAAAATACGGA 801461
                                    i   v    v i  v       v i     i         -
  rnd-1_family-          1 GTGAAAATACGGATTTACACCACGGCCGTGTCCCATAGTGAAAATACGG- 49

  scaffold16|si     801462 TTTACAAATAGAGATTTACACCACGGCAGTGACCAATAATGAAAATATGG 801511
                           -------------              v   v  v   i        i  
  rnd-1_family-         50 -------------ATTTACACCACGGCCGTGTCCCATAGTGAAAATACGG 86

  scaffold16|si     801512 ATTTACACAAAATACAGATTTTCACCAAGGCCGTGACCTAAAGTGAAAAT 801561
                            ------------------        v       v  i v         
  rnd-1_family-         87 A------------------TTTCACCACGGCCGTGTCCCATAGTGAAAAT 118

Matrix = 20p43g.matrix
Kimura (with divCpGMod) = 14.13
Transitions / transversions = 0.70 (7/10)
Gap_init rate = 0.21 (32 / 149), avg. gap size = 1.00 (32 / 32)

599 12.48 0.00 15.65 scaffold16|size1078160 801520 801652 (275418) rnd-1_family-24#Unknown 4 118 (0) m_b466s001i67 44737

  scaffold16|si     801520 AAAATACAGATTTTCACCAAGGCCGTGACCTAAAGTGAAAATACGGATTT 801569
                                  i     v     v       v  i v                 
  rnd-1_family-          4 AAAATACGGATTTACACCACGGCCGTGTCCCATAGTGAAAATACGGATTT 53

  scaffold16|si     801570 ACTCAAAATATGGATTTTTACCACCCCCGTGACCTATAGTGAAAATACGG 801619
                             -----------------     vv     v  i               
  rnd-1_family-         54 AC-----------------ACCACGGCCGTGTCCCATAGTGAAAATACGG 86

  scaffold16|si     801620 ATTTTCACCACGAACGTGACCCACAGTGAAAAT 801652
                            -          iv    v    i         
  rnd-1_family-         87 A-TTTCACCACGGCCGTGTCCCATAGTGAAAAT 118

Matrix = 20p43g.matrix
Kimura (with divCpGMod) = 12.36
Transitions / transversions = 0.56 (5/9)
Gap_init rate = 0.14 (18 / 132), avg. gap size = 1.00 (18 / 18)

634 12.48 0.00 15.65 scaffold16|size1078160 801574 801706 (275364) rnd-1_family-24#Unknown 4 118 (0) m_b466s001i69 44737

  scaffold16|si     801574 AAAATATGGATTTTTACCACCCCCGTGACCTATAGTGAAAATACGGATTT 801623
                                 i      vi     vv     v  i                   
  rnd-1_family-          4 AAAATACGGATTTACACCACGGCCGTGTCCCATAGTGAAAATACGGATTT 53

  scaffold16|si     801624 TCACCACGAACGTGACCCACAGTGAAAATACGGATTTACACAAAATACGG 801673
                           v       iv    v    i              ----------------
  rnd-1_family-         54 ACACCACGGCCGTGTCCCATAGTGAAAATACGGA---------------- 87

  scaffold16|si     801674 ATTTTCACCACGGCCGTGACCCAAAGTGAAAAT 801706
                           --                v    v         
  rnd-1_family-         88 --TTTCACCACGGCCGTGTCCCATAGTGAAAAT 118

Matrix = 20p43g.matrix
Kimura (with divCpGMod) = 12.36
Transitions / transversions = 0.56 (5/9)
Gap_init rate = 0.14 (18 / 132), avg. gap size = 1.00 (18 / 18)

583 10.04 5.47 14.41 scaffold16|size1078160 801608 801735 (275335) rnd-1_family-24#Unknown 1 118 (0) m_b466s001i70 44737

  scaffold16|si     801608 GTGAAAATACGGATTTTCACCACGAACGTGACCCACAGTGAAAATACGGA 801657
                                           v       iv    v    i              
  rnd-1_family-          1 GTGAAAATACGGATTTACACCACGGCCGTGTCCCATAGTGAAAATACGGA 50

  scaffold16|si     801658 TTTACACAAAATACGGATTTTCACCACGGCCGTGACCCAAAGTGAAAATA 801707
                               -----------------             v    v          
  rnd-1_family-         51 TTTA-----------------CACCACGGCCGTGTCCCATAGTGAAAATA 83

  scaffold16|si     801708 CGGATTT-------GCGGTGACCCACAGTGACAAT 801735
                                  -------  v   v    i     v   
  rnd-1_family-         84 CGGATTTCACCACGGCCGTGTCCCATAGTGAAAAT 118

Matrix = 20p43g.matrix
Kimura (with divCpGMod) = 10.63
Transitions / transversions = 0.38 (3/8)
Gap_init rate = 0.14 (18 / 127), avg. gap size = 1.33 (24 / 18)

577 8.54 6.40 15.65 scaffold16|size1078160 801665 801789 (275281) rnd-1_family-24#Unknown 4 118 (0) m_b466s001i72 44737

  scaffold16|si     801665 AAAATACGGATTTTCACCACGGCCGTGACCCAAAGTGAAAATACGGATTT 801714
                                        v             v    v                 
  rnd-1_family-          4 AAAATACGGATTTACACCACGGCCGTGTCCCATAGTGAAAATACGGATTT 53

  scaffold16|si     801715 --------GCGGTGACCCACAGTGACAATACGGACTTACACAAAATACGG 801756
                           --------  v   v    i     v        ----------------
  rnd-1_family-         54 ACACCACGGCCGTGTCCCATAGTGAAAATACGGA---------------- 87

  scaffold16|si     801757 ATTTTCACCACGGCCGTGACCCATAGTGAGAAT 801789
                           --                v          i   
  rnd-1_family-         88 --TTTCACCACGGCCGTGTCCCATAGTGAAAAT 118

Matrix = 20p43g.matrix
Kimura (with divCpGMod) = 8.93
Transitions / transversions = 0.29 (2/7)
Gap_init rate = 0.15 (19 / 124), avg. gap size = 1.37 (26 / 19)

486 19.09 4.35 4.35 scaffold16|size1078160 801748 801862 (275208) rnd-1_family-24#Unknown 4 118 (0) m_b466s001i75 44737

  scaffold16|si     801748 AAAATACGGATTTTCACCACGGCCGTGACCCATAGTGAGAATACGGTTTT 801797
                                        v             v          i       v   
  rnd-1_family-          4 AAAATACGGATTTACACCACGGCCGTGTCCCATAGTGAAAATACGGATTT 53

  scaffold16|si     801798 ACACAGAATACGGATTTTCACCACGGC-----CGCGGATTTTCACCACGG 801842
                               ----i    viv viv   ii i-----ii    -           
  rnd-1_family-         54 ACAC----CACGGCCGTGTCCCATAGTGAAAATACGGA-TTTCACCACGG 98

  scaffold16|si     801843 CCATGACCTACAGTGAGAAT 801862
                             i  v  i i     i   
  rnd-1_family-         99 CCGTGTCCCATAGTGAAAAT 118

Matrix = 20p43g.matrix
Kimura (with divCpGMod) = 20.10
Transitions / transversions = 1.62 (13/8)
Gap_init rate = 0.05 (6 / 114), avg. gap size = 1.67 (10 / 6)

550 10.22 0.00 32.11 scaffold16|size1078160 801827 801970 (275100) rnd-1_family-24#Unknown 10 118 (0) m_b466s001i76 44737

  scaffold16|si     801827 CGGATTTTCACCACGGCCATGACCTACAGTGAGAATACGGATTTACACAA 801876
                                  v          i  v  i i     i            -----
  rnd-1_family-         10 CGGATTTACACCACGGCCGTGTCCCATAGTGAAAATACGGATTTA----- 54

  scaffold16|si     801877 AAAACGGATTTTCACCACGGCCGTGACCCACAGTGACAATACGGACTTAC 801926
                           ------------             v    i     v        -----
  rnd-1_family-         55 ------------CACCACGGCCGTGTCCCATAGTGAAAATACGGA----- 87

  scaffold16|si     801927 ACAAAATACGGATTTTCACCACGGCCGTGTCCCACAGTGAAAAT 801970
                           -------------                     i         
  rnd-1_family-         88 -------------TTTCACCACGGCCGTGTCCCATAGTGAAAAT 118

Matrix = 20p43g.matrix
Kimura (with divCpGMod) = 8.88
Transitions / transversions = 1.50 (6/4)
Gap_init rate = 0.24 (35 / 143), avg. gap size = 1.00 (35 / 35)

661 9.80 0.00 15.65 scaffold16|size1078160 801875 802007 (275063) rnd-1_family-24#Unknown 4 118 (0) m_b466s001i77 44737

  scaffold16|si     801875 AAAAAACGGATTTTCACCACGGCCGTGACCCACAGTGACAATACGGACTT 801924
                               v        v             v    i     v        i  
  rnd-1_family-          4 AAAATACGGATTTACACCACGGCCGTGTCCCATAGTGAAAATACGGATTT 53

  scaffold16|si     801925 ACACAAAATACGGATTTTCACCACGGCCGTGTCCCACAGTGAAAATACGG 801974
                            -----------------                  i             
  rnd-1_family-         54 A-----------------CACCACGGCCGTGTCCCATAGTGAAAATACGG 86

  scaffold16|si     801975 ATTTTCACCACGGCCGTGATCCACAGCGAAAAT 802007
                            -                vi   i  i      
  rnd-1_family-         87 A-TTTCACCACGGCCGTGTCCCATAGTGAAAAT 118

Matrix = 20p43g.matrix
Kimura (with divCpGMod) = 10.27
Transitions / transversions = 1.20 (6/5)
Gap_init rate = 0.14 (18 / 132), avg. gap size = 1.00 (18 / 18)

693 10.73 0.00 16.52 scaffold16|size1078160 801929 802062 (275008) rnd-1_family-24#Unknown 4 118 (0) m_b466s001i79 44737

  scaffold16|si     801929 AAAATACGGATTTTCACCACGGCCGTGTCCCACAGTGAAAATACGGATTT 801978
                                        v                  i                 
  rnd-1_family-          4 AAAATACGGATTTACACCACGGCCGTGTCCCATAGTGAAAATACGGATTT 53

  scaffold16|si     801979 TCACCACGGCCGTGATCCACAGCGAAAATATGGATTTACTAAAAAAATTG 802028
                           v             vi   i  i       i   ----------------
  rnd-1_family-         54 ACACCACGGCCGTGTCCCATAGTGAAAATACGGA---------------- 87

  scaffold16|si     802029 GATTTTCACCACGGCTGTGACCCACAGGGAAAAT 802062
                           ---            i   v    i  v      
  rnd-1_family-         88 ---TTTCACCACGGCCGTGTCCCATAGTGAAAAT 118

Matrix = 20p43g.matrix
Kimura (with divCpGMod) = 9.46
Transitions / transversions = 1.40 (7/5)
Gap_init rate = 0.14 (19 / 133), avg. gap size = 1.00 (19 / 19)

668 12.18 0.00 16.10 scaffold16|size1078160 801963 802099 (274971) rnd-1_family-24#Unknown 1 118 (0) m_b466s001i80 44737

  scaffold16|si     801963 GTGAAAATACGGATTTTCACCACGGCCGTGATCCACAGCGAAAATATGGA 802012
                                           v             vi   i  i       i   
  rnd-1_family-          1 GTGAAAATACGGATTTACACCACGGCCGTGTCCCATAGTGAAAATACGGA 50

  scaffold16|si     802013 TTTACTAAAAAAATTGGATTTTCACCACGGCTGTGACCCACAGGGAAAAT 802062
                               ------------------         i   v    i  v      
  rnd-1_family-         51 TTTA------------------CACCACGGCCGTGTCCCATAGTGAAAAT 82

  scaffold16|si     802063 ACGAATTTTCACCACGGCCGTGATCCACAGTGAAAAT 802099
                              i -                vi   i         
  rnd-1_family-         83 ACGGA-TTTCACCACGGCCGTGTCCCATAGTGAAAAT 118

Matrix = 20p43g.matrix
Kimura (with divCpGMod) = 11.19
Transitions / transversions = 1.80 (9/5)
Gap_init rate = 0.14 (19 / 136), avg. gap size = 1.00 (19 / 19)

648 11.68 0.76 15.65 scaffold16|size1078160 802022 802153 (274917) rnd-1_family-24#Unknown 4 118 (0) m_b466s001i82 44737

  scaffold16|si     802022 AAAAT-TGGATTTTCACCACGGCTGTGACCCACAGGGAAAATACGAATTT 802070
                                -i      v         i   v    i  v         i    
  rnd-1_family-          4 AAAATACGGATTTACACCACGGCCGTGTCCCATAGTGAAAATACGGATTT 53

  scaffold16|si     802071 TCACCACGGCCGTGATCCACAGTGAAAATACGGATTTACACAAAATACGG 802120
                           v             vi   i              ----------------
  rnd-1_family-         54 ACACCACGGCCGTGTCCCATAGTGAAAATACGGA---------------- 87

  scaffold16|si     802121 ATTTTCACCACGGCCGTGACCTATAGTGAAAAT 802153
                           --                v  i           
  rnd-1_family-         88 --TTTCACCACGGCCGTGTCCCATAGTGAAAAT 118

Matrix = 20p43g.matrix
Kimura (with divCpGMod) = 10.55
Transitions / transversions = 1.17 (7/6)
Gap_init rate = 0.15 (19 / 131), avg. gap size = 1.00 (19 / 19)

673 10.61 0.00 15.52 scaffold16|size1078160 802057 802190 (274880) rnd-1_family-24#Unknown 3 118 (0) m_b466s001i83 44737

  scaffold16|si     802057 GAAAATACGAATTTTCACCACGGCCGTGATCCACAGTGAAAATACGGATT 802106
                                    i    v             vi   i                
  rnd-1_family-          3 GAAAATACGGATTTACACCACGGCCGTGTCCCATAGTGAAAATACGGATT 52

  scaffold16|si     802107 TACACAAAATACGGATTTTCACCACGGCCGTGACCTATAGTGAAAATACG 802156
                             -----------------             v  i              
  rnd-1_family-         53 TA-----------------CACCACGGCCGTGTCCCATAGTGAAAATACG 85

  scaffold16|si     802157 GACTACTACCACGGCCGTGACCCACAGTGAGAAT 802190
                             i v -            v    i     i   
  rnd-1_family-         86 GATTTC-ACCACGGCCGTGTCCCATAGTGAAAAT 118

Matrix = 20p43g.matrix
Kimura (with divCpGMod) = 11.20
Transitions / transversions = 1.40 (7/5)
Gap_init rate = 0.14 (18 / 133), avg. gap size = 1.00 (18 / 18)

586 12.52 0.00 16.52 scaffold16|size1078160 802112 802245 (274825) rnd-1_family-24#Unknown 4 118 (0) m_b466s001i85 44737

  scaffold16|si     802112 AAAATACGGATTTTCACCACGGCCGTGACCTATAGTGAAAATACGGACTA 802161
                                        v             v  i                i v
  rnd-1_family-          4 AAAATACGGATTTACACCACGGCCGTGTCCCATAGTGAAAATACGGATTT 53

  scaffold16|si     802162 CTACCACGGCCGTGACCCACAGTGAGAATAAGGTTTTACACAAAATACGT 802211
                           vi            v    i    -----------------        v
  rnd-1_family-         54 ACACCACGGCCGTGTCCCATAGTG-----------------AAAATACGG 86

  scaffold16|si     802212 ATTTTCACCACATGCCGTGACCCACAGTGAGAAT 802245
                            -         i-      v    i     i   
  rnd-1_family-         87 A-TTTCACCACG-GCCGTGTCCCATAGTGAAAAT 118

Matrix = 20p43g.matrix
Kimura (with divCpGMod) = 12.38
Transitions / transversions = 1.00 (7/7)
Gap_init rate = 0.14 (19 / 133), avg. gap size = 1.00 (19 / 19)

479 13.08 0.00 30.51 scaffold16|size1078160 802146 802299 (274771) rnd-1_family-24#Unknown 1 118 (0) m_b466s001i86 44737

  scaffold16|si     802146 GTGAAAATACGGACTACTACCACGGCCGTGACCCACAGTGAGAATAAGGT 802195
                                        i vvi            v    i    ----------
  rnd-1_family-          1 GTGAAAATACGGATTTACACCACGGCCGTGTCCCATAGTG---------- 40

  scaffold16|si     802196 TTTACACAAAATACGTATTTTCACCACATGCCGTGACCCACAGTGAGAAT 802245
                           -------        v    v      i-      v    i     i   
  rnd-1_family-         41 -------AAAATACGGATTTACACCACG-GCCGTGTCCCATAGTGAAAAT 82

  scaffold16|si     802246 ACGGTTTTACACAAAATACTTATTTTCACCACGGCCGTGACCCACAGTGA 802295
                               ---- --------------                v    i     
  rnd-1_family-         83 ACGG----A--------------TTTCACCACGGCCGTGTCCCATAGTGA 114

  scaffold16|si     802296 AAAT 802299
                               
  rnd-1_family-        115 AAAT 118

Matrix = 20p43g.matrix
Kimura (with divCpGMod) = 12.04
Transitions / transversions = 1.00 (7/7)
Gap_init rate = 0.24 (36 / 153), avg. gap size = 1.00 (36 / 36)

537 7.35 20.83 0.87 scaffold16|size1078160 802258 802353 (274717) rnd-1_family-24#Unknown 4 118 (0) m_b466s001i89 44737

  scaffold16|si     802258 AAAATACTTATTTTCACCACGGCCGTGACCCACAGTGAAAATACGGATTT 802307
                                  vv    v             v    i                 
  rnd-1_family-          4 AAAATACGGATTTACACCACGGCCGTGTCCCATAGTGAAAATACGGATTT 53

  scaffold16|si     802308 ACAC--------------------AAAATACGGATTTTCACCACGGCCGT 802337
                               --------------------          -               
  rnd-1_family-         54 ACACCACGGCCGTGTCCCATAGTGAAAATACGGA-TTTCACCACGGCCGT 102

  scaffold16|si     802338 GACCCACAGTGAAAAT 802353
                            v    i         
  rnd-1_family-        103 GTCCCATAGTGAAAAT 118

Matrix = 20p43g.matrix
Kimura (with divCpGMod) = 7.76
Transitions / transversions = 0.40 (2/5)
Gap_init rate = 0.02 (2 / 95), avg. gap size = 10.50 (21 / 2)


645 13.13 0.00 0.00 scaffold16|size1078160 801565 801663 (275407) C rnd-1_family-27#Unknown (0) 99 1 m_b466s001i68 44739

  scaffold16|si     801565 GATTTACTCAAAATATGGATTTTTACCACCCCCGTGACCTATAGTGAAAA 801614
                                  v       i      vi     vv     v  i          
C rnd-1_family-         99 GATTTACACAAAATACGGATTTACACCACGGCCGTGTCCCATAGTGAAAA 50

  scaffold16|si     801615 TACGGATTTTCACCACGAACGTGACCCACAGTGAAAATACGGATTTACA 801663
                                    v       iv    v    i                    
C rnd-1_family-         49 TACGGATTTACACCACGGCCGTGTCCCATAGTGAAAATACGGATTTACA 1

Matrix = 20p43g.matrix
Kimura (with divCpGMod) = 13.34
Transitions / transversions = 0.62 (5/8)
Gap_init rate = 0.00 (0 / 98), avg. gap size = 0.0 (0 / 0)


585 8.79 8.79 0.00 scaffold16|size1078160 801656 801746 (275324) C rnd-1_family-27#Unknown (0) 99 1 m_b466s001i71 44740

  scaffold16|si     801656 GATTTACACAAAATACGGATTTTCACCACGGCCGTGACCCAAAGTGAAAA 801705
                                                 v             v    v        
C rnd-1_family-         99 GATTTACACAAAATACGGATTTACACCACGGCCGTGTCCCATAGTGAAAA 50

  scaffold16|si     801706 TACGGATTT--------GCGGTGACCCACAGTGACAATACGGACTTACA 801746
                                    --------  v   v    i     v        i     
C rnd-1_family-         49 TACGGATTTACACCACGGCCGTGTCCCATAGTGAAAATACGGATTTACA 1

Matrix = 20p43g.matrix
Kimura (with divCpGMod) = 9.36
Transitions / transversions = 0.33 (2/6)
Gap_init rate = 0.01 (1 / 90), avg. gap size = 8.00 (8 / 1)


387 9.96 8.08 18.89 scaffold16|size1078160 801702 801800 (275270) C rnd-1_family-27#Unknown (9) 90 1 m_b466s001i73 44741

  scaffold16|si     801702 AAAATACGGATTT--------GCGGTGACCCACAGTGACAATACGGACTT 801743
                                        --------  v   v    i     v        i  
C rnd-1_family-         90 AAAATACGGATTTACACCACGGCCGTGTCCCATAGTGAAAATACGGATTT 41

  scaffold16|si     801744 ACACAAAATACGGATTTTCACCACGGCCGTGACCCATAGTGAGAATACGG 801793
                            -----------------             v          i       
C rnd-1_family-         40 A-----------------CACCACGGCCGTGTCCCATAGTGAAAATACGG 8

  scaffold16|si     801794 TTTTACA 801800
                           v      
C rnd-1_family-          7 ATTTACA 1

Matrix = 20p43g.matrix
Kimura (with divCpGMod) = 10.45
Transitions / transversions = 0.60 (3/5)
Gap_init rate = 0.18 (18 / 98), avg. gap size = 1.39 (25 / 18)

475 10.48 0.00 36.36 scaffold16|size1078160 801739 801873 (275197) C rnd-1_family-27#Unknown (0) 99 1 m_b466s001i74 44741

  scaffold16|si     801739 GACTTACACAAAATACGGATTTTCACCACGGCCGTGACCCATAGTGAGAA 801788
                             i                   v             v          i  
C rnd-1_family-         99 GATTTACACAAAATACGGATTTACACCACGGCCGTGTCCCATAGTGAAAA 50

  scaffold16|si     801789 TACGGTTTTACACAGAATACGGATTTTCACCACGGCCGCGGATTTTCACC 801838
                           -----------------         v           ------------
C rnd-1_family-         49 -----------------TACGGATTTACACCACGGCCG------------ 29

  scaffold16|si     801839 ACGGCCATGACCTACAGTGAGAATACGGATTTACA 801873
                           -------  v  i i     i              
C rnd-1_family-         28 -------TGTCCCATAGTGAAAATACGGATTTACA 1

Matrix = 20p43g.matrix
Kimura (with divCpGMod) = 9.73
Transitions / transversions = 1.25 (5/4)
Gap_init rate = 0.27 (36 / 134), avg. gap size = 1.00 (36 / 36)


381 22.22 0.00 0.00 scaffold16|size1078160 801089 801160 (275910) rnd-1_family-24#Unknown 22 93 (25) m_b466s001i58 44737

  scaffold16|si     801089 ACAGCTGTGCACCACAGTAAAAATACTAATTTACATCATGGCTGTTTCCC 801138
                             i  i   iv   i   i       vi       i  i   i  v    
  rnd-1_family-         22 ACGGCCGTGTCCCATAGTGAAAATACGGATTTACACCACGGCCGTGTCCC 71

  scaffold16|si     801139 AAAGCAAAAATACAGATTTCAC 801160
                            v  ii       i        
  rnd-1_family-         72 ATAGTGAAAATACGGATTTCAC 93

Matrix = 20p43g.matrix
Kimura (with divCpGMod) = 18.26
Transitions / transversions = 3.00 (12/4)
Gap_init rate = 0.00 (0 / 71), avg. gap size = 0.0 (0 / 0)

407 20.23 0.00 27.97 scaffold16|size1078160 801105 801255 (275815) rnd-1_family-24#Unknown 1 118 (0) m_b466s001i59 44737

  scaffold16|si     801105 GTAAAAATACTAATTTACATCATGGCTGTTTCCCAAAGCAAAAATACAGA 801154
                             i       vi       i  i   i  v     v  ii       i  
  rnd-1_family-          1 GTGAAAATACGGATTTACACCACGGCCGTGTCCCATAGTGAAAATACGGA 50

  scaffold16|si     801155 TTTCACAGTGAAAATAGAGTTACTCTAGTGCCGTGTGCTATAGTAAAAAT 801204
                              -   ----------------- i vv       v i     i     
  rnd-1_family-         51 TTT-ACA-----------------CCACGGCCGTGTCCCATAGTGAAAAT 82

  scaffold16|si     801205 ACGGATTCACAAATAGAGATTTACACCACGGCAGTGACCAATAATGAAAA 801254
                                  i---------------         v   v  v   i      
  rnd-1_family-         83 ACGGATTT---------------CACCACGGCCGTGTCCCATAGTGAAAA 117

  scaffold16|si     801255 T 801255
                            
  rnd-1_family-        118 T 118

Matrix = 20p43g.matrix
Kimura (with divCpGMod) = 18.58
Transitions / transversions = 1.44 (13/9)
Gap_init rate = 0.22 (33 / 150), avg. gap size = 1.00 (33 / 33)

486 13.60 0.00 16.98 scaffold16|size1078160 801215 801338 (275732) rnd-1_family-24#Unknown 5 110 (8) m_b466s001i61 44737

  scaffold16|si     801215 AAATAGAGATTTACACCACGGCAGTGACCAATAATGAAAATATGGATTTA 801264
                                vi               v   v  v   i        i       
  rnd-1_family-          5 AAATACGGATTTACACCACGGCCGTGTCCCATAGTGAAAATACGGATTTA 54

  scaffold16|si     801265 CACAAAATACAAATTTTCACCAAGGCCGTGACACTTACACAAAATACGGA 801314
                              --------------   ---       v v v  vvv          
  rnd-1_family-         55 CAC--------------CAC---GGCCGTGTCCCATAGTGAAAATACGGA 87

  scaffold16|si     801315 TTTTCACCACGGCCGTGTCCCACA 801338
                           -                     i 
  rnd-1_family-         88 -TTTCACCACGGCCGTGTCCCATA 110

Matrix = 20p43g.matrix
Kimura (with divCpGMod) = 12.53
Transitions / transversions = 0.40 (4/10)
Gap_init rate = 0.15 (18 / 123), avg. gap size = 1.00 (18 / 18)

651 12.39 1.75 0.87 scaffold16|size1078160 801268 801381 (275689) rnd-1_family-24#Unknown 4 118 (0) m_b466s001i62 44737

  scaffold16|si     801268 AAAATACAAATTTTCACCAAGGCCGTGACACTTACACAAAATACGGATTT 801317
                                  ii    v     v       v v v  vvv             
  rnd-1_family-          4 AAAATACGGATTTACACCACGGCCGTGTCCCATAGTGAAAATACGGATTT 53

  scaffold16|si     801318 TCACCACGGCCGTGTCCCACA--CAAAATACGGATTTTCACCACGGCCGT 801365
                           v                  i --v          -               
  rnd-1_family-         54 ACACCACGGCCGTGTCCCATAGTGAAAATACGGA-TTTCACCACGGCCGT 102

  scaffold16|si     801366 GTCCCACAGTGAAAAT 801381
                                 i         
  rnd-1_family-        103 GTCCCATAGTGAAAAT 118

Matrix = 20p43g.matrix
Kimura (with divCpGMod) = 12.61
Transitions / transversions = 0.40 (4/10)
Gap_init rate = 0.02 (2 / 113), avg. gap size = 1.50 (3 / 2)

795 6.20 1.74 1.74 scaffold16|size1078160 801305 801419 (275651) rnd-1_family-24#Unknown 4 118 (0) m_b466s001i63 44737

  scaffold16|si     801305 AAAATACGGATTTTCACCACGGCCGTGTCCCACAC--AAAATACGGATTT 801352
                                        v                  i v--             
  rnd-1_family-          4 AAAATACGGATTTACACCACGGCCGTGTCCCATAGTGAAAATACGGATTT 53

  scaffold16|si     801353 TCACCACGGCCGTGTCCCACAGTGAAAATACGGTATTTTCAACACGGCCG 801402
                           v                  i             -    -  v        
  rnd-1_family-         54 ACACCACGGCCGTGTCCCATAGTGAAAATACGG-ATTT-CACCACGGCCG 101

  scaffold16|si     801403 TGTCCCTTAGTGAAAAT 801419
                                 v          
  rnd-1_family-        102 TGTCCCATAGTGAAAAT 118

Matrix = 20p43g.matrix
Kimura (with divCpGMod) = 6.47
Transitions / transversions = 0.40 (2/5)
Gap_init rate = 0.03 (3 / 114), avg. gap size = 1.33 (4 / 3)

753 11.31 0.00 1.74 scaffold16|size1078160 801340 801456 (275614) rnd-1_family-24#Unknown 4 118 (0) m_b466s001i64 44737

  scaffold16|si     801340 AAAATACGGATTTTCACCACGGCCGTGTCCCACAGTGAAAATACGGTATT 801389
                                        v                  i             -   
  rnd-1_family-          4 AAAATACGGATTTACACCACGGCCGTGTCCCATAGTGAAAATACGG-ATT 52

  scaffold16|si     801390 TTCAACACGGCCGTGTCCCTTAGTGAAAATATGGAGTTACTCTACTGCCG 801439
                            v  v              v           i   v  - v i  v    
  rnd-1_family-         53 TACACCACGGCCGTGTCCCATAGTGAAAATACGGATTT-CACCACGGCCG 101

  scaffold16|si     801440 TGTGCTATAGTAAAAAT 801456
                              v i     i     
  rnd-1_family-        102 TGTCCCATAGTGAAAAT 118

Matrix = 20p43g.matrix
Kimura (with divCpGMod) = 11.34
Transitions / transversions = 0.62 (5/8)
Gap_init rate = 0.02 (2 / 116), avg. gap size = 1.00 (2 / 2)

646 12.95 0.00 13.56 scaffold16|size1078160 801374 801507 (275563) rnd-1_family-24#Unknown 1 118 (0) m_b466s001i65 44737

  scaffold16|si     801374 GTGAAAATACGGTATTTTCAACACGGCCGTGTCCCTTAGTGAAAATATGG 801423
                                       -    v  v              v           i  
  rnd-1_family-          1 GTGAAAATACGG-ATTTACACCACGGCCGTGTCCCATAGTGAAAATACGG 49

  scaffold16|si     801424 AGTTACTCTACTGCCGTGTGCTATAGTAAAAATACGGATTTACAAATAGA 801473
                            v    v i  v       v i     i             ---------
  rnd-1_family-         50 ATTTACACCACGGCCGTGTCCCATAGTGAAAATACGGATTT--------- 90

  scaffold16|si     801474 GATTTACACCACGGCAGTGACCAATAATGAAAAT 801507
                           ------         v   v  v   i       
  rnd-1_family-         91 ------CACCACGGCCGTGTCCCATAGTGAAAAT 118

Matrix = 20p43g.matrix
Kimura (with divCpGMod) = 13.02
Transitions / transversions = 0.50 (5/10)
Gap_init rate = 0.12 (16 / 133), avg. gap size = 1.00 (16 / 16)

512 15.55 0.00 27.12 scaffold16|size1078160 801412 801561 (275509) rnd-1_family-24#Unknown 1 118 (0) m_b466s001i66 44737

  scaffold16|si     801412 GTGAAAATATGGAGTTACTCTACTGCCGTGTGCTATAGTAAAAATACGGA 801461
                                    i   v    v i  v       v i     i         -
  rnd-1_family-          1 GTGAAAATACGGATTTACACCACGGCCGTGTCCCATAGTGAAAATACGG- 49

  scaffold16|si     801462 TTTACAAATAGAGATTTACACCACGGCAGTGACCAATAATGAAAATATGG 801511
                           -------------              v   v  v   i        i  
  rnd-1_family-         50 -------------ATTTACACCACGGCCGTGTCCCATAGTGAAAATACGG 86

  scaffold16|si     801512 ATTTACACAAAATACAGATTTTCACCAAGGCCGTGACCTAAAGTGAAAAT 801561
                            ------------------        v       v  i v         
  rnd-1_family-         87 A------------------TTTCACCACGGCCGTGTCCCATAGTGAAAAT 118

Matrix = 20p43g.matrix
Kimura (with divCpGMod) = 14.13
Transitions / transversions = 0.70 (7/10)
Gap_init rate = 0.21 (32 / 149), avg. gap size = 1.00 (32 / 32)

599 12.48 0.00 15.65 scaffold16|size1078160 801520 801652 (275418) rnd-1_family-24#Unknown 4 118 (0) m_b466s001i67 44737

  scaffold16|si     801520 AAAATACAGATTTTCACCAAGGCCGTGACCTAAAGTGAAAATACGGATTT 801569
                                  i     v     v       v  i v                 
  rnd-1_family-          4 AAAATACGGATTTACACCACGGCCGTGTCCCATAGTGAAAATACGGATTT 53

  scaffold16|si     801570 ACTCAAAATATGGATTTTTACCACCCCCGTGACCTATAGTGAAAATACGG 801619
                             -----------------     vv     v  i               
  rnd-1_family-         54 AC-----------------ACCACGGCCGTGTCCCATAGTGAAAATACGG 86

  scaffold16|si     801620 ATTTTCACCACGAACGTGACCCACAGTGAAAAT 801652
                            -          iv    v    i         
  rnd-1_family-         87 A-TTTCACCACGGCCGTGTCCCATAGTGAAAAT 118

Matrix = 20p43g.matrix
Kimura (with divCpGMod) = 12.36
Transitions / transversions = 0.56 (5/9)
Gap_init rate = 0.14 (18 / 132), avg. gap size = 1.00 (18 / 18)

634 12.48 0.00 15.65 scaffold16|size1078160 801574 801706 (275364) rnd-1_family-24#Unknown 4 118 (0) m_b466s001i69 44737

  scaffold16|si     801574 AAAATATGGATTTTTACCACCCCCGTGACCTATAGTGAAAATACGGATTT 801623
                                 i      vi     vv     v  i                   
  rnd-1_family-          4 AAAATACGGATTTACACCACGGCCGTGTCCCATAGTGAAAATACGGATTT 53

  scaffold16|si     801624 TCACCACGAACGTGACCCACAGTGAAAATACGGATTTACACAAAATACGG 801673
                           v       iv    v    i              ----------------
  rnd-1_family-         54 ACACCACGGCCGTGTCCCATAGTGAAAATACGGA---------------- 87

  scaffold16|si     801674 ATTTTCACCACGGCCGTGACCCAAAGTGAAAAT 801706
                           --                v    v         
  rnd-1_family-         88 --TTTCACCACGGCCGTGTCCCATAGTGAAAAT 118

Matrix = 20p43g.matrix
Kimura (with divCpGMod) = 12.36
Transitions / transversions = 0.56 (5/9)
Gap_init rate = 0.14 (18 / 132), avg. gap size = 1.00 (18 / 18)

583 10.04 5.47 14.41 scaffold16|size1078160 801608 801735 (275335) rnd-1_family-24#Unknown 1 118 (0) m_b466s001i70 44737

  scaffold16|si     801608 GTGAAAATACGGATTTTCACCACGAACGTGACCCACAGTGAAAATACGGA 801657
                                           v       iv    v    i              
  rnd-1_family-          1 GTGAAAATACGGATTTACACCACGGCCGTGTCCCATAGTGAAAATACGGA 50

  scaffold16|si     801658 TTTACACAAAATACGGATTTTCACCACGGCCGTGACCCAAAGTGAAAATA 801707
                               -----------------             v    v          
  rnd-1_family-         51 TTTA-----------------CACCACGGCCGTGTCCCATAGTGAAAATA 83

  scaffold16|si     801708 CGGATTT-------GCGGTGACCCACAGTGACAAT 801735
                                  -------  v   v    i     v   
  rnd-1_family-         84 CGGATTTCACCACGGCCGTGTCCCATAGTGAAAAT 118

Matrix = 20p43g.matrix
Kimura (with divCpGMod) = 10.63
Transitions / transversions = 0.38 (3/8)
Gap_init rate = 0.14 (18 / 127), avg. gap size = 1.33 (24 / 18)

577 8.54 6.40 15.65 scaffold16|size1078160 801665 801789 (275281) rnd-1_family-24#Unknown 4 118 (0) m_b466s001i72 44737

  scaffold16|si     801665 AAAATACGGATTTTCACCACGGCCGTGACCCAAAGTGAAAATACGGATTT 801714
                                        v             v    v                 
  rnd-1_family-          4 AAAATACGGATTTACACCACGGCCGTGTCCCATAGTGAAAATACGGATTT 53

  scaffold16|si     801715 --------GCGGTGACCCACAGTGACAATACGGACTTACACAAAATACGG 801756
                           --------  v   v    i     v        ----------------
  rnd-1_family-         54 ACACCACGGCCGTGTCCCATAGTGAAAATACGGA---------------- 87

  scaffold16|si     801757 ATTTTCACCACGGCCGTGACCCATAGTGAGAAT 801789
                           --                v          i   
  rnd-1_family-         88 --TTTCACCACGGCCGTGTCCCATAGTGAAAAT 118

Matrix = 20p43g.matrix
Kimura (with divCpGMod) = 8.93
Transitions / transversions = 0.29 (2/7)
Gap_init rate = 0.15 (19 / 124), avg. gap size = 1.37 (26 / 19)

486 19.09 4.35 4.35 scaffold16|size1078160 801748 801862 (275208) rnd-1_family-24#Unknown 4 118 (0) m_b466s001i75 44737

  scaffold16|si     801748 AAAATACGGATTTTCACCACGGCCGTGACCCATAGTGAGAATACGGTTTT 801797
                                        v             v          i       v   
  rnd-1_family-          4 AAAATACGGATTTACACCACGGCCGTGTCCCATAGTGAAAATACGGATTT 53

  scaffold16|si     801798 ACACAGAATACGGATTTTCACCACGGC-----CGCGGATTTTCACCACGG 801842
                               ----i    viv viv   ii i-----ii    -           
  rnd-1_family-         54 ACAC----CACGGCCGTGTCCCATAGTGAAAATACGGA-TTTCACCACGG 98

  scaffold16|si     801843 CCATGACCTACAGTGAGAAT 801862
                             i  v  i i     i   
  rnd-1_family-         99 CCGTGTCCCATAGTGAAAAT 118

Matrix = 20p43g.matrix
Kimura (with divCpGMod) = 20.10
Transitions / transversions = 1.62 (13/8)
Gap_init rate = 0.05 (6 / 114), avg. gap size = 1.67 (10 / 6)

550 10.22 0.00 32.11 scaffold16|size1078160 801827 801970 (275100) rnd-1_family-24#Unknown 10 118 (0) m_b466s001i76 44737

  scaffold16|si     801827 CGGATTTTCACCACGGCCATGACCTACAGTGAGAATACGGATTTACACAA 801876
                                  v          i  v  i i     i            -----
  rnd-1_family-         10 CGGATTTACACCACGGCCGTGTCCCATAGTGAAAATACGGATTTA----- 54

  scaffold16|si     801877 AAAACGGATTTTCACCACGGCCGTGACCCACAGTGACAATACGGACTTAC 801926
                           ------------             v    i     v        -----
  rnd-1_family-         55 ------------CACCACGGCCGTGTCCCATAGTGAAAATACGGA----- 87

  scaffold16|si     801927 ACAAAATACGGATTTTCACCACGGCCGTGTCCCACAGTGAAAAT 801970
                           -------------                     i         
  rnd-1_family-         88 -------------TTTCACCACGGCCGTGTCCCATAGTGAAAAT 118

Matrix = 20p43g.matrix
Kimura (with divCpGMod) = 8.88
Transitions / transversions = 1.50 (6/4)
Gap_init rate = 0.24 (35 / 143), avg. gap size = 1.00 (35 / 35)

661 9.80 0.00 15.65 scaffold16|size1078160 801875 802007 (275063) rnd-1_family-24#Unknown 4 118 (0) m_b466s001i77 44737

  scaffold16|si     801875 AAAAAACGGATTTTCACCACGGCCGTGACCCACAGTGACAATACGGACTT 801924
                               v        v             v    i     v        i  
  rnd-1_family-          4 AAAATACGGATTTACACCACGGCCGTGTCCCATAGTGAAAATACGGATTT 53

  scaffold16|si     801925 ACACAAAATACGGATTTTCACCACGGCCGTGTCCCACAGTGAAAATACGG 801974
                            -----------------                  i             
  rnd-1_family-         54 A-----------------CACCACGGCCGTGTCCCATAGTGAAAATACGG 86

  scaffold16|si     801975 ATTTTCACCACGGCCGTGATCCACAGCGAAAAT 802007
                            -                vi   i  i      
  rnd-1_family-         87 A-TTTCACCACGGCCGTGTCCCATAGTGAAAAT 118

Matrix = 20p43g.matrix
Kimura (with divCpGMod) = 10.27
Transitions / transversions = 1.20 (6/5)
Gap_init rate = 0.14 (18 / 132), avg. gap size = 1.00 (18 / 18)

693 10.73 0.00 16.52 scaffold16|size1078160 801929 802062 (275008) rnd-1_family-24#Unknown 4 118 (0) m_b466s001i79 44737

  scaffold16|si     801929 AAAATACGGATTTTCACCACGGCCGTGTCCCACAGTGAAAATACGGATTT 801978
                                        v                  i                 
  rnd-1_family-          4 AAAATACGGATTTACACCACGGCCGTGTCCCATAGTGAAAATACGGATTT 53

  scaffold16|si     801979 TCACCACGGCCGTGATCCACAGCGAAAATATGGATTTACTAAAAAAATTG 802028
                           v             vi   i  i       i   ----------------
  rnd-1_family-         54 ACACCACGGCCGTGTCCCATAGTGAAAATACGGA---------------- 87

  scaffold16|si     802029 GATTTTCACCACGGCTGTGACCCACAGGGAAAAT 802062
                           ---            i   v    i  v      
  rnd-1_family-         88 ---TTTCACCACGGCCGTGTCCCATAGTGAAAAT 118

Matrix = 20p43g.matrix
Kimura (with divCpGMod) = 9.46
Transitions / transversions = 1.40 (7/5)
Gap_init rate = 0.14 (19 / 133), avg. gap size = 1.00 (19 / 19)

668 12.18 0.00 16.10 scaffold16|size1078160 801963 802099 (274971) rnd-1_family-24#Unknown 1 118 (0) m_b466s001i80 44737

  scaffold16|si     801963 GTGAAAATACGGATTTTCACCACGGCCGTGATCCACAGCGAAAATATGGA 802012
                                           v             vi   i  i       i   
  rnd-1_family-          1 GTGAAAATACGGATTTACACCACGGCCGTGTCCCATAGTGAAAATACGGA 50

  scaffold16|si     802013 TTTACTAAAAAAATTGGATTTTCACCACGGCTGTGACCCACAGGGAAAAT 802062
                               ------------------         i   v    i  v      
  rnd-1_family-         51 TTTA------------------CACCACGGCCGTGTCCCATAGTGAAAAT 82

  scaffold16|si     802063 ACGAATTTTCACCACGGCCGTGATCCACAGTGAAAAT 802099
                              i -                vi   i         
  rnd-1_family-         83 ACGGA-TTTCACCACGGCCGTGTCCCATAGTGAAAAT 118

Matrix = 20p43g.matrix
Kimura (with divCpGMod) = 11.19
Transitions / transversions = 1.80 (9/5)
Gap_init rate = 0.14 (19 / 136), avg. gap size = 1.00 (19 / 19)

648 11.68 0.76 15.65 scaffold16|size1078160 802022 802153 (274917) rnd-1_family-24#Unknown 4 118 (0) m_b466s001i82 44737

  scaffold16|si     802022 AAAAT-TGGATTTTCACCACGGCTGTGACCCACAGGGAAAATACGAATTT 802070
                                -i      v         i   v    i  v         i    
  rnd-1_family-          4 AAAATACGGATTTACACCACGGCCGTGTCCCATAGTGAAAATACGGATTT 53

  scaffold16|si     802071 TCACCACGGCCGTGATCCACAGTGAAAATACGGATTTACACAAAATACGG 802120
                           v             vi   i              ----------------
  rnd-1_family-         54 ACACCACGGCCGTGTCCCATAGTGAAAATACGGA---------------- 87

  scaffold16|si     802121 ATTTTCACCACGGCCGTGACCTATAGTGAAAAT 802153
                           --                v  i           
  rnd-1_family-         88 --TTTCACCACGGCCGTGTCCCATAGTGAAAAT 118

Matrix = 20p43g.matrix
Kimura (with divCpGMod) = 10.55
Transitions / transversions = 1.17 (7/6)
Gap_init rate = 0.15 (19 / 131), avg. gap size = 1.00 (19 / 19)

673 10.61 0.00 15.52 scaffold16|size1078160 802057 802190 (274880) rnd-1_family-24#Unknown 3 118 (0) m_b466s001i83 44737

  scaffold16|si     802057 GAAAATACGAATTTTCACCACGGCCGTGATCCACAGTGAAAATACGGATT 802106
                                    i    v             vi   i                
  rnd-1_family-          3 GAAAATACGGATTTACACCACGGCCGTGTCCCATAGTGAAAATACGGATT 52

  scaffold16|si     802107 TACACAAAATACGGATTTTCACCACGGCCGTGACCTATAGTGAAAATACG 802156
                             -----------------             v  i              
  rnd-1_family-         53 TA-----------------CACCACGGCCGTGTCCCATAGTGAAAATACG 85

  scaffold16|si     802157 GACTACTACCACGGCCGTGACCCACAGTGAGAAT 802190
                             i v -            v    i     i   
  rnd-1_family-         86 GATTTC-ACCACGGCCGTGTCCCATAGTGAAAAT 118

Matrix = 20p43g.matrix
Kimura (with divCpGMod) = 11.20
Transitions / transversions = 1.40 (7/5)
Gap_init rate = 0.14 (18 / 133), avg. gap size = 1.00 (18 / 18)

586 12.52 0.00 16.52 scaffold16|size1078160 802112 802245 (274825) rnd-1_family-24#Unknown 4 118 (0) m_b466s001i85 44737

  scaffold16|si     802112 AAAATACGGATTTTCACCACGGCCGTGACCTATAGTGAAAATACGGACTA 802161
                                        v             v  i                i v
  rnd-1_family-          4 AAAATACGGATTTACACCACGGCCGTGTCCCATAGTGAAAATACGGATTT 53

  scaffold16|si     802162 CTACCACGGCCGTGACCCACAGTGAGAATAAGGTTTTACACAAAATACGT 802211
                           vi            v    i    -----------------        v
  rnd-1_family-         54 ACACCACGGCCGTGTCCCATAGTG-----------------AAAATACGG 86

  scaffold16|si     802212 ATTTTCACCACATGCCGTGACCCACAGTGAGAAT 802245
                            -         i-      v    i     i   
  rnd-1_family-         87 A-TTTCACCACG-GCCGTGTCCCATAGTGAAAAT 118

Matrix = 20p43g.matrix
Kimura (with divCpGMod) = 12.38
Transitions / transversions = 1.00 (7/7)
Gap_init rate = 0.14 (19 / 133), avg. gap size = 1.00 (19 / 19)

479 13.08 0.00 30.51 scaffold16|size1078160 802146 802299 (274771) rnd-1_family-24#Unknown 1 118 (0) m_b466s001i86 44737

  scaffold16|si     802146 GTGAAAATACGGACTACTACCACGGCCGTGACCCACAGTGAGAATAAGGT 802195
                                        i vvi            v    i    ----------
  rnd-1_family-          1 GTGAAAATACGGATTTACACCACGGCCGTGTCCCATAGTG---------- 40

  scaffold16|si     802196 TTTACACAAAATACGTATTTTCACCACATGCCGTGACCCACAGTGAGAAT 802245
                           -------        v    v      i-      v    i     i   
  rnd-1_family-         41 -------AAAATACGGATTTACACCACG-GCCGTGTCCCATAGTGAAAAT 82

  scaffold16|si     802246 ACGGTTTTACACAAAATACTTATTTTCACCACGGCCGTGACCCACAGTGA 802295
                               ---- --------------                v    i     
  rnd-1_family-         83 ACGG----A--------------TTTCACCACGGCCGTGTCCCATAGTGA 114

  scaffold16|si     802296 AAAT 802299
                               
  rnd-1_family-        115 AAAT 118

Matrix = 20p43g.matrix
Kimura (with divCpGMod) = 12.04
Transitions / transversions = 1.00 (7/7)
Gap_init rate = 0.24 (36 / 153), avg. gap size = 1.00 (36 / 36)

537 7.35 20.83 0.87 scaffold16|size1078160 802258 802353 (274717) rnd-1_family-24#Unknown 4 118 (0) m_b466s001i89 44737

  scaffold16|si     802258 AAAATACTTATTTTCACCACGGCCGTGACCCACAGTGAAAATACGGATTT 802307
                                  vv    v             v    i                 
  rnd-1_family-          4 AAAATACGGATTTACACCACGGCCGTGTCCCATAGTGAAAATACGGATTT 53

  scaffold16|si     802308 ACAC--------------------AAAATACGGATTTTCACCACGGCCGT 802337
                               --------------------          -               
  rnd-1_family-         54 ACACCACGGCCGTGTCCCATAGTGAAAATACGGA-TTTCACCACGGCCGT 102

  scaffold16|si     802338 GACCCACAGTGAAAAT 802353
                            v    i         
  rnd-1_family-        103 GTCCCATAGTGAAAAT 118

Matrix = 20p43g.matrix
Kimura (with divCpGMod) = 7.76
Transitions / transversions = 0.40 (2/5)
Gap_init rate = 0.02 (2 / 95), avg. gap size = 10.50 (21 / 2)


739 9.18 0.00 0.00 scaffold16|size1078160 801920 802017 (275053) C rnd-1_family-27#Unknown (0) 99 2 m_b466s001i78 44742

  scaffold16|si     801920 GACTTACACAAAATACGGATTTTCACCACGGCCGTGTCCCACAGTGAAAA 801969
                             i                   v                  i        
C rnd-1_family-         99 GATTTACACAAAATACGGATTTACACCACGGCCGTGTCCCATAGTGAAAA 50

  scaffold16|si     801970 TACGGATTTTCACCACGGCCGTGATCCACAGCGAAAATATGGATTTAC 802017
                                    v             vi   i  i       i        
C rnd-1_family-         49 TACGGATTTACACCACGGCCGTGTCCCATAGTGAAAATACGGATTTAC 2

Matrix = 20p43g.matrix
Kimura (with divCpGMod) = 8.81
Transitions / transversions = 2.00 (6/3)
Gap_init rate = 0.00 (0 / 97), avg. gap size = 0.0 (0 / 0)


607 12.25 1.00 2.02 scaffold16|size1078160 802011 802110 (274960) C rnd-1_family-27#Unknown (0) 99 1 m_b466s001i81 44743

  scaffold16|si     802011 GATTTACTAAAAAAAT-TGGATTTTCACCACGGCTGTGACCCACAGGGAA 802059
                                  -- v     -i      v         i   v    i  v   
C rnd-1_family-         99 GATTTAC--ACAAAATACGGATTTACACCACGGCCGTGTCCCATAGTGAA 52

  scaffold16|si     802060 AATACGAATTTTCACCACGGCCGTGATCCACAGTGAAAATACGGATTTAC 802109
                                 i    v             vi   i                   
C rnd-1_family-         51 AATACGGATTTACACCACGGCCGTGTCCCATAGTGAAAATACGGATTTAC 2

  scaffold16|si     802110 A 802110
                            
C rnd-1_family-          1 A 1

Matrix = 20p43g.matrix
Kimura (with divCpGMod) = 11.21
Transitions / transversions = 1.00 (6/6)
Gap_init rate = 0.03 (3 / 99), avg. gap size = 1.00 (3 / 3)


666 12.12 0.00 0.00 scaffold16|size1078160 802103 802201 (274869) C rnd-1_family-27#Unknown (0) 99 1 m_b466s001i84 44744

  scaffold16|si     802103 GATTTACACAAAATACGGATTTTCACCACGGCCGTGACCTATAGTGAAAA 802152
                                                 v             v  i          
C rnd-1_family-         99 GATTTACACAAAATACGGATTTACACCACGGCCGTGTCCCATAGTGAAAA 50

  scaffold16|si     802153 TACGGACTACTACCACGGCCGTGACCCACAGTGAGAATAAGGTTTTACA 802201
                                 i vvi            v    i     i    v  v      
C rnd-1_family-         49 TACGGATTTACACCACGGCCGTGTCCCATAGTGAAAATACGGATTTACA 1

Matrix = 20p43g.matrix
Kimura (with divCpGMod) = 13.23
Transitions / transversions = 0.71 (5/7)
Gap_init rate = 0.00 (0 / 98), avg. gap size = 0.0 (0 / 0)


550 9.61 0.00 18.56 scaffold16|size1078160 802196 802310 (274760) C rnd-1_family-27#Unknown (2) 97 1 m_b466s001i87 44745

  scaffold16|si     802196 TTTACACAAAATACGTATTTTCACCACATGCCGTGACCCACAGTGAGAAT 802245
                                          v    v      i-      v    i     i   
C rnd-1_family-         97 TTTACACAAAATACGGATTTACACCACG-GCCGTGTCCCATAGTGAAAAT 49

  scaffold16|si     802246 ACGGTTTTACACAAAATACTTATTTTCACCACGGCCGTGACCCACAGTGA 802295
                               -----------------    v             v    i     
C rnd-1_family-         48 ACGG-----------------ATTTACACCACGGCCGTGTCCCATAGTGA 16

  scaffold16|si     802296 AAATACGGATTTACA 802310
                                          
C rnd-1_family-         15 AAATACGGATTTACA 1

Matrix = 20p43g.matrix
Kimura (with divCpGMod) = 8.85
Transitions / transversions = 0.80 (4/5)
Gap_init rate = 0.16 (18 / 114), avg. gap size = 1.00 (18 / 18)

534 9.11 0.00 18.68 scaffold16|size1078160 802251 802358 (274712) C rnd-1_family-27#Unknown (2) 97 7 m_b466s001i88 44745

  scaffold16|si     802251 TTTACACAAAATACTTATTTTCACCACGGCCGTGACCCACAGTGAAAATA 802300
                                         vv    v             v    i          
C rnd-1_family-         97 TTTACACAAAATACGGATTTACACCACGGCCGTGTCCCATAGTGAAAATA 48

  scaffold16|si     802301 CGGATTTACACAAAATACGGATTTTCACCACGGCCGTGACCCACAGTGAA 802350
                                   -----------------             v    i      
C rnd-1_family-         47 CGGATTTA-----------------CACCACGGCCGTGTCCCATAGTGAA 15

  scaffold16|si     802351 AATACGAA 802358
                                 i 
C rnd-1_family-         14 AATACGGA 7

Matrix = 20p43g.matrix
Kimura (with divCpGMod) = 9.35
Transitions / transversions = 0.60 (3/5)
Gap_init rate = 0.16 (17 / 107), avg. gap size = 1.00 (17 / 17)


381 22.22 0.00 0.00 scaffold16|size1078160 801089 801160 (275910) rnd-1_family-24#Unknown 22 93 (25) m_b466s001i58 44737

  scaffold16|si     801089 ACAGCTGTGCACCACAGTAAAAATACTAATTTACATCATGGCTGTTTCCC 801138
                             i  i   iv   i   i       vi       i  i   i  v    
  rnd-1_family-         22 ACGGCCGTGTCCCATAGTGAAAATACGGATTTACACCACGGCCGTGTCCC 71

  scaffold16|si     801139 AAAGCAAAAATACAGATTTCAC 801160
                            v  ii       i        
  rnd-1_family-         72 ATAGTGAAAATACGGATTTCAC 93

Matrix = 20p43g.matrix
Kimura (with divCpGMod) = 18.26
Transitions / transversions = 3.00 (12/4)
Gap_init rate = 0.00 (0 / 71), avg. gap size = 0.0 (0 / 0)

407 20.23 0.00 27.97 scaffold16|size1078160 801105 801255 (275815) rnd-1_family-24#Unknown 1 118 (0) m_b466s001i59 44737

  scaffold16|si     801105 GTAAAAATACTAATTTACATCATGGCTGTTTCCCAAAGCAAAAATACAGA 801154
                             i       vi       i  i   i  v     v  ii       i  
  rnd-1_family-          1 GTGAAAATACGGATTTACACCACGGCCGTGTCCCATAGTGAAAATACGGA 50

  scaffold16|si     801155 TTTCACAGTGAAAATAGAGTTACTCTAGTGCCGTGTGCTATAGTAAAAAT 801204
                              -   ----------------- i vv       v i     i     
  rnd-1_family-         51 TTT-ACA-----------------CCACGGCCGTGTCCCATAGTGAAAAT 82

  scaffold16|si     801205 ACGGATTCACAAATAGAGATTTACACCACGGCAGTGACCAATAATGAAAA 801254
                                  i---------------         v   v  v   i      
  rnd-1_family-         83 ACGGATTT---------------CACCACGGCCGTGTCCCATAGTGAAAA 117

  scaffold16|si     801255 T 801255
                            
  rnd-1_family-        118 T 118

Matrix = 20p43g.matrix
Kimura (with divCpGMod) = 18.58
Transitions / transversions = 1.44 (13/9)
Gap_init rate = 0.22 (33 / 150), avg. gap size = 1.00 (33 / 33)

486 13.60 0.00 16.98 scaffold16|size1078160 801215 801338 (275732) rnd-1_family-24#Unknown 5 110 (8) m_b466s001i61 44737

  scaffold16|si     801215 AAATAGAGATTTACACCACGGCAGTGACCAATAATGAAAATATGGATTTA 801264
                                vi               v   v  v   i        i       
  rnd-1_family-          5 AAATACGGATTTACACCACGGCCGTGTCCCATAGTGAAAATACGGATTTA 54

  scaffold16|si     801265 CACAAAATACAAATTTTCACCAAGGCCGTGACACTTACACAAAATACGGA 801314
                              --------------   ---       v v v  vvv          
  rnd-1_family-         55 CAC--------------CAC---GGCCGTGTCCCATAGTGAAAATACGGA 87

  scaffold16|si     801315 TTTTCACCACGGCCGTGTCCCACA 801338
                           -                     i 
  rnd-1_family-         88 -TTTCACCACGGCCGTGTCCCATA 110

Matrix = 20p43g.matrix
Kimura (with divCpGMod) = 12.53
Transitions / transversions = 0.40 (4/10)
Gap_init rate = 0.15 (18 / 123), avg. gap size = 1.00 (18 / 18)

651 12.39 1.75 0.87 scaffold16|size1078160 801268 801381 (275689) rnd-1_family-24#Unknown 4 118 (0) m_b466s001i62 44737

  scaffold16|si     801268 AAAATACAAATTTTCACCAAGGCCGTGACACTTACACAAAATACGGATTT 801317
                                  ii    v     v       v v v  vvv             
  rnd-1_family-          4 AAAATACGGATTTACACCACGGCCGTGTCCCATAGTGAAAATACGGATTT 53

  scaffold16|si     801318 TCACCACGGCCGTGTCCCACA--CAAAATACGGATTTTCACCACGGCCGT 801365
                           v                  i --v          -               
  rnd-1_family-         54 ACACCACGGCCGTGTCCCATAGTGAAAATACGGA-TTTCACCACGGCCGT 102

  scaffold16|si     801366 GTCCCACAGTGAAAAT 801381
                                 i         
  rnd-1_family-        103 GTCCCATAGTGAAAAT 118

Matrix = 20p43g.matrix
Kimura (with divCpGMod) = 12.61
Transitions / transversions = 0.40 (4/10)
Gap_init rate = 0.02 (2 / 113), avg. gap size = 1.50 (3 / 2)

795 6.20 1.74 1.74 scaffold16|size1078160 801305 801419 (275651) rnd-1_family-24#Unknown 4 118 (0) m_b466s001i63 44737

  scaffold16|si     801305 AAAATACGGATTTTCACCACGGCCGTGTCCCACAC--AAAATACGGATTT 801352
                                        v                  i v--             
  rnd-1_family-          4 AAAATACGGATTTACACCACGGCCGTGTCCCATAGTGAAAATACGGATTT 53

  scaffold16|si     801353 TCACCACGGCCGTGTCCCACAGTGAAAATACGGTATTTTCAACACGGCCG 801402
                           v                  i             -    -  v        
  rnd-1_family-         54 ACACCACGGCCGTGTCCCATAGTGAAAATACGG-ATTT-CACCACGGCCG 101

  scaffold16|si     801403 TGTCCCTTAGTGAAAAT 801419
                                 v          
  rnd-1_family-        102 TGTCCCATAGTGAAAAT 118

Matrix = 20p43g.matrix
Kimura (with divCpGMod) = 6.47
Transitions / transversions = 0.40 (2/5)
Gap_init rate = 0.03 (3 / 114), avg. gap size = 1.33 (4 / 3)

753 11.31 0.00 1.74 scaffold16|size1078160 801340 801456 (275614) rnd-1_family-24#Unknown 4 118 (0) m_b466s001i64 44737

  scaffold16|si     801340 AAAATACGGATTTTCACCACGGCCGTGTCCCACAGTGAAAATACGGTATT 801389
                                        v                  i             -   
  rnd-1_family-          4 AAAATACGGATTTACACCACGGCCGTGTCCCATAGTGAAAATACGG-ATT 52

  scaffold16|si     801390 TTCAACACGGCCGTGTCCCTTAGTGAAAATATGGAGTTACTCTACTGCCG 801439
                            v  v              v           i   v  - v i  v    
  rnd-1_family-         53 TACACCACGGCCGTGTCCCATAGTGAAAATACGGATTT-CACCACGGCCG 101

  scaffold16|si     801440 TGTGCTATAGTAAAAAT 801456
                              v i     i     
  rnd-1_family-        102 TGTCCCATAGTGAAAAT 118

Matrix = 20p43g.matrix
Kimura (with divCpGMod) = 11.34
Transitions / transversions = 0.62 (5/8)
Gap_init rate = 0.02 (2 / 116), avg. gap size = 1.00 (2 / 2)

646 12.95 0.00 13.56 scaffold16|size1078160 801374 801507 (275563) rnd-1_family-24#Unknown 1 118 (0) m_b466s001i65 44737

  scaffold16|si     801374 GTGAAAATACGGTATTTTCAACACGGCCGTGTCCCTTAGTGAAAATATGG 801423
                                       -    v  v              v           i  
  rnd-1_family-          1 GTGAAAATACGG-ATTTACACCACGGCCGTGTCCCATAGTGAAAATACGG 49

  scaffold16|si     801424 AGTTACTCTACTGCCGTGTGCTATAGTAAAAATACGGATTTACAAATAGA 801473
                            v    v i  v       v i     i             ---------
  rnd-1_family-         50 ATTTACACCACGGCCGTGTCCCATAGTGAAAATACGGATTT--------- 90

  scaffold16|si     801474 GATTTACACCACGGCAGTGACCAATAATGAAAAT 801507
                           ------         v   v  v   i       
  rnd-1_family-         91 ------CACCACGGCCGTGTCCCATAGTGAAAAT 118

Matrix = 20p43g.matrix
Kimura (with divCpGMod) = 13.02
Transitions / transversions = 0.50 (5/10)
Gap_init rate = 0.12 (16 / 133), avg. gap size = 1.00 (16 / 16)

512 15.55 0.00 27.12 scaffold16|size1078160 801412 801561 (275509) rnd-1_family-24#Unknown 1 118 (0) m_b466s001i66 44737

  scaffold16|si     801412 GTGAAAATATGGAGTTACTCTACTGCCGTGTGCTATAGTAAAAATACGGA 801461
                                    i   v    v i  v       v i     i         -
  rnd-1_family-          1 GTGAAAATACGGATTTACACCACGGCCGTGTCCCATAGTGAAAATACGG- 49

  scaffold16|si     801462 TTTACAAATAGAGATTTACACCACGGCAGTGACCAATAATGAAAATATGG 801511
                           -------------              v   v  v   i        i  
  rnd-1_family-         50 -------------ATTTACACCACGGCCGTGTCCCATAGTGAAAATACGG 86

  scaffold16|si     801512 ATTTACACAAAATACAGATTTTCACCAAGGCCGTGACCTAAAGTGAAAAT 801561
                            ------------------        v       v  i v         
  rnd-1_family-         87 A------------------TTTCACCACGGCCGTGTCCCATAGTGAAAAT 118

Matrix = 20p43g.matrix
Kimura (with divCpGMod) = 14.13
Transitions / transversions = 0.70 (7/10)
Gap_init rate = 0.21 (32 / 149), avg. gap size = 1.00 (32 / 32)

599 12.48 0.00 15.65 scaffold16|size1078160 801520 801652 (275418) rnd-1_family-24#Unknown 4 118 (0) m_b466s001i67 44737

  scaffold16|si     801520 AAAATACAGATTTTCACCAAGGCCGTGACCTAAAGTGAAAATACGGATTT 801569
                                  i     v     v       v  i v                 
  rnd-1_family-          4 AAAATACGGATTTACACCACGGCCGTGTCCCATAGTGAAAATACGGATTT 53

  scaffold16|si     801570 ACTCAAAATATGGATTTTTACCACCCCCGTGACCTATAGTGAAAATACGG 801619
                             -----------------     vv     v  i               
  rnd-1_family-         54 AC-----------------ACCACGGCCGTGTCCCATAGTGAAAATACGG 86

  scaffold16|si     801620 ATTTTCACCACGAACGTGACCCACAGTGAAAAT 801652
                            -          iv    v    i         
  rnd-1_family-         87 A-TTTCACCACGGCCGTGTCCCATAGTGAAAAT 118

Matrix = 20p43g.matrix
Kimura (with divCpGMod) = 12.36
Transitions / transversions = 0.56 (5/9)
Gap_init rate = 0.14 (18 / 132), avg. gap size = 1.00 (18 / 18)

634 12.48 0.00 15.65 scaffold16|size1078160 801574 801706 (275364) rnd-1_family-24#Unknown 4 118 (0) m_b466s001i69 44737

  scaffold16|si     801574 AAAATATGGATTTTTACCACCCCCGTGACCTATAGTGAAAATACGGATTT 801623
                                 i      vi     vv     v  i                   
  rnd-1_family-          4 AAAATACGGATTTACACCACGGCCGTGTCCCATAGTGAAAATACGGATTT 53

  scaffold16|si     801624 TCACCACGAACGTGACCCACAGTGAAAATACGGATTTACACAAAATACGG 801673
                           v       iv    v    i              ----------------
  rnd-1_family-         54 ACACCACGGCCGTGTCCCATAGTGAAAATACGGA---------------- 87

  scaffold16|si     801674 ATTTTCACCACGGCCGTGACCCAAAGTGAAAAT 801706
                           --                v    v         
  rnd-1_family-         88 --TTTCACCACGGCCGTGTCCCATAGTGAAAAT 118

Matrix = 20p43g.matrix
Kimura (with divCpGMod) = 12.36
Transitions / transversions = 0.56 (5/9)
Gap_init rate = 0.14 (18 / 132), avg. gap size = 1.00 (18 / 18)

583 10.04 5.47 14.41 scaffold16|size1078160 801608 801735 (275335) rnd-1_family-24#Unknown 1 118 (0) m_b466s001i70 44737

  scaffold16|si     801608 GTGAAAATACGGATTTTCACCACGAACGTGACCCACAGTGAAAATACGGA 801657
                                           v       iv    v    i              
  rnd-1_family-          1 GTGAAAATACGGATTTACACCACGGCCGTGTCCCATAGTGAAAATACGGA 50

  scaffold16|si     801658 TTTACACAAAATACGGATTTTCACCACGGCCGTGACCCAAAGTGAAAATA 801707
                               -----------------             v    v          
  rnd-1_family-         51 TTTA-----------------CACCACGGCCGTGTCCCATAGTGAAAATA 83

  scaffold16|si     801708 CGGATTT-------GCGGTGACCCACAGTGACAAT 801735
                                  -------  v   v    i     v   
  rnd-1_family-         84 CGGATTTCACCACGGCCGTGTCCCATAGTGAAAAT 118

Matrix = 20p43g.matrix
Kimura (with divCpGMod) = 10.63
Transitions / transversions = 0.38 (3/8)
Gap_init rate = 0.14 (18 / 127), avg. gap size = 1.33 (24 / 18)

577 8.54 6.40 15.65 scaffold16|size1078160 801665 801789 (275281) rnd-1_family-24#Unknown 4 118 (0) m_b466s001i72 44737

  scaffold16|si     801665 AAAATACGGATTTTCACCACGGCCGTGACCCAAAGTGAAAATACGGATTT 801714
                                        v             v    v                 
  rnd-1_family-          4 AAAATACGGATTTACACCACGGCCGTGTCCCATAGTGAAAATACGGATTT 53

  scaffold16|si     801715 --------GCGGTGACCCACAGTGACAATACGGACTTACACAAAATACGG 801756
                           --------  v   v    i     v        ----------------
  rnd-1_family-         54 ACACCACGGCCGTGTCCCATAGTGAAAATACGGA---------------- 87

  scaffold16|si     801757 ATTTTCACCACGGCCGTGACCCATAGTGAGAAT 801789
                           --                v          i   
  rnd-1_family-         88 --TTTCACCACGGCCGTGTCCCATAGTGAAAAT 118

Matrix = 20p43g.matrix
Kimura (with divCpGMod) = 8.93
Transitions / transversions = 0.29 (2/7)
Gap_init rate = 0.15 (19 / 124), avg. gap size = 1.37 (26 / 19)

486 19.09 4.35 4.35 scaffold16|size1078160 801748 801862 (275208) rnd-1_family-24#Unknown 4 118 (0) m_b466s001i75 44737

  scaffold16|si     801748 AAAATACGGATTTTCACCACGGCCGTGACCCATAGTGAGAATACGGTTTT 801797
                                        v             v          i       v   
  rnd-1_family-          4 AAAATACGGATTTACACCACGGCCGTGTCCCATAGTGAAAATACGGATTT 53

  scaffold16|si     801798 ACACAGAATACGGATTTTCACCACGGC-----CGCGGATTTTCACCACGG 801842
                               ----i    viv viv   ii i-----ii    -           
  rnd-1_family-         54 ACAC----CACGGCCGTGTCCCATAGTGAAAATACGGA-TTTCACCACGG 98

  scaffold16|si     801843 CCATGACCTACAGTGAGAAT 801862
                             i  v  i i     i   
  rnd-1_family-         99 CCGTGTCCCATAGTGAAAAT 118

Matrix = 20p43g.matrix
Kimura (with divCpGMod) = 20.10
Transitions / transversions = 1.62 (13/8)
Gap_init rate = 0.05 (6 / 114), avg. gap size = 1.67 (10 / 6)

550 10.22 0.00 32.11 scaffold16|size1078160 801827 801970 (275100) rnd-1_family-24#Unknown 10 118 (0) m_b466s001i76 44737

  scaffold16|si     801827 CGGATTTTCACCACGGCCATGACCTACAGTGAGAATACGGATTTACACAA 801876
                                  v          i  v  i i     i            -----
  rnd-1_family-         10 CGGATTTACACCACGGCCGTGTCCCATAGTGAAAATACGGATTTA----- 54

  scaffold16|si     801877 AAAACGGATTTTCACCACGGCCGTGACCCACAGTGACAATACGGACTTAC 801926
                           ------------             v    i     v        -----
  rnd-1_family-         55 ------------CACCACGGCCGTGTCCCATAGTGAAAATACGGA----- 87

  scaffold16|si     801927 ACAAAATACGGATTTTCACCACGGCCGTGTCCCACAGTGAAAAT 801970
                           -------------                     i         
  rnd-1_family-         88 -------------TTTCACCACGGCCGTGTCCCATAGTGAAAAT 118

Matrix = 20p43g.matrix
Kimura (with divCpGMod) = 8.88
Transitions / transversions = 1.50 (6/4)
Gap_init rate = 0.24 (35 / 143), avg. gap size = 1.00 (35 / 35)

661 9.80 0.00 15.65 scaffold16|size1078160 801875 802007 (275063) rnd-1_family-24#Unknown 4 118 (0) m_b466s001i77 44737

  scaffold16|si     801875 AAAAAACGGATTTTCACCACGGCCGTGACCCACAGTGACAATACGGACTT 801924
                               v        v             v    i     v        i  
  rnd-1_family-          4 AAAATACGGATTTACACCACGGCCGTGTCCCATAGTGAAAATACGGATTT 53

  scaffold16|si     801925 ACACAAAATACGGATTTTCACCACGGCCGTGTCCCACAGTGAAAATACGG 801974
                            -----------------                  i             
  rnd-1_family-         54 A-----------------CACCACGGCCGTGTCCCATAGTGAAAATACGG 86

  scaffold16|si     801975 ATTTTCACCACGGCCGTGATCCACAGCGAAAAT 802007
                            -                vi   i  i      
  rnd-1_family-         87 A-TTTCACCACGGCCGTGTCCCATAGTGAAAAT 118

Matrix = 20p43g.matrix
Kimura (with divCpGMod) = 10.27
Transitions / transversions = 1.20 (6/5)
Gap_init rate = 0.14 (18 / 132), avg. gap size = 1.00 (18 / 18)

693 10.73 0.00 16.52 scaffold16|size1078160 801929 802062 (275008) rnd-1_family-24#Unknown 4 118 (0) m_b466s001i79 44737

  scaffold16|si     801929 AAAATACGGATTTTCACCACGGCCGTGTCCCACAGTGAAAATACGGATTT 801978
                                        v                  i                 
  rnd-1_family-          4 AAAATACGGATTTACACCACGGCCGTGTCCCATAGTGAAAATACGGATTT 53

  scaffold16|si     801979 TCACCACGGCCGTGATCCACAGCGAAAATATGGATTTACTAAAAAAATTG 802028
                           v             vi   i  i       i   ----------------
  rnd-1_family-         54 ACACCACGGCCGTGTCCCATAGTGAAAATACGGA---------------- 87

  scaffold16|si     802029 GATTTTCACCACGGCTGTGACCCACAGGGAAAAT 802062
                           ---            i   v    i  v      
  rnd-1_family-         88 ---TTTCACCACGGCCGTGTCCCATAGTGAAAAT 118

Matrix = 20p43g.matrix
Kimura (with divCpGMod) = 9.46
Transitions / transversions = 1.40 (7/5)
Gap_init rate = 0.14 (19 / 133), avg. gap size = 1.00 (19 / 19)

668 12.18 0.00 16.10 scaffold16|size1078160 801963 802099 (274971) rnd-1_family-24#Unknown 1 118 (0) m_b466s001i80 44737

  scaffold16|si     801963 GTGAAAATACGGATTTTCACCACGGCCGTGATCCACAGCGAAAATATGGA 802012
                                           v             vi   i  i       i   
  rnd-1_family-          1 GTGAAAATACGGATTTACACCACGGCCGTGTCCCATAGTGAAAATACGGA 50

  scaffold16|si     802013 TTTACTAAAAAAATTGGATTTTCACCACGGCTGTGACCCACAGGGAAAAT 802062
                               ------------------         i   v    i  v      
  rnd-1_family-         51 TTTA------------------CACCACGGCCGTGTCCCATAGTGAAAAT 82

  scaffold16|si     802063 ACGAATTTTCACCACGGCCGTGATCCACAGTGAAAAT 802099
                              i -                vi   i         
  rnd-1_family-         83 ACGGA-TTTCACCACGGCCGTGTCCCATAGTGAAAAT 118

Matrix = 20p43g.matrix
Kimura (with divCpGMod) = 11.19
Transitions / transversions = 1.80 (9/5)
Gap_init rate = 0.14 (19 / 136), avg. gap size = 1.00 (19 / 19)

648 11.68 0.76 15.65 scaffold16|size1078160 802022 802153 (274917) rnd-1_family-24#Unknown 4 118 (0) m_b466s001i82 44737

  scaffold16|si     802022 AAAAT-TGGATTTTCACCACGGCTGTGACCCACAGGGAAAATACGAATTT 802070
                                -i      v         i   v    i  v         i    
  rnd-1_family-          4 AAAATACGGATTTACACCACGGCCGTGTCCCATAGTGAAAATACGGATTT 53

  scaffold16|si     802071 TCACCACGGCCGTGATCCACAGTGAAAATACGGATTTACACAAAATACGG 802120
                           v             vi   i              ----------------
  rnd-1_family-         54 ACACCACGGCCGTGTCCCATAGTGAAAATACGGA---------------- 87

  scaffold16|si     802121 ATTTTCACCACGGCCGTGACCTATAGTGAAAAT 802153
                           --                v  i           
  rnd-1_family-         88 --TTTCACCACGGCCGTGTCCCATAGTGAAAAT 118

Matrix = 20p43g.matrix
Kimura (with divCpGMod) = 10.55
Transitions / transversions = 1.17 (7/6)
Gap_init rate = 0.15 (19 / 131), avg. gap size = 1.00 (19 / 19)

673 10.61 0.00 15.52 scaffold16|size1078160 802057 802190 (274880) rnd-1_family-24#Unknown 3 118 (0) m_b466s001i83 44737

  scaffold16|si     802057 GAAAATACGAATTTTCACCACGGCCGTGATCCACAGTGAAAATACGGATT 802106
                                    i    v             vi   i                
  rnd-1_family-          3 GAAAATACGGATTTACACCACGGCCGTGTCCCATAGTGAAAATACGGATT 52

  scaffold16|si     802107 TACACAAAATACGGATTTTCACCACGGCCGTGACCTATAGTGAAAATACG 802156
                             -----------------             v  i              
  rnd-1_family-         53 TA-----------------CACCACGGCCGTGTCCCATAGTGAAAATACG 85

  scaffold16|si     802157 GACTACTACCACGGCCGTGACCCACAGTGAGAAT 802190
                             i v -            v    i     i   
  rnd-1_family-         86 GATTTC-ACCACGGCCGTGTCCCATAGTGAAAAT 118

Matrix = 20p43g.matrix
Kimura (with divCpGMod) = 11.20
Transitions / transversions = 1.40 (7/5)
Gap_init rate = 0.14 (18 / 133), avg. gap size = 1.00 (18 / 18)

586 12.52 0.00 16.52 scaffold16|size1078160 802112 802245 (274825) rnd-1_family-24#Unknown 4 118 (0) m_b466s001i85 44737

  scaffold16|si     802112 AAAATACGGATTTTCACCACGGCCGTGACCTATAGTGAAAATACGGACTA 802161
                                        v             v  i                i v
  rnd-1_family-          4 AAAATACGGATTTACACCACGGCCGTGTCCCATAGTGAAAATACGGATTT 53

  scaffold16|si     802162 CTACCACGGCCGTGACCCACAGTGAGAATAAGGTTTTACACAAAATACGT 802211
                           vi            v    i    -----------------        v
  rnd-1_family-         54 ACACCACGGCCGTGTCCCATAGTG-----------------AAAATACGG 86

  scaffold16|si     802212 ATTTTCACCACATGCCGTGACCCACAGTGAGAAT 802245
                            -         i-      v    i     i   
  rnd-1_family-         87 A-TTTCACCACG-GCCGTGTCCCATAGTGAAAAT 118

Matrix = 20p43g.matrix
Kimura (with divCpGMod) = 12.38
Transitions / transversions = 1.00 (7/7)
Gap_init rate = 0.14 (19 / 133), avg. gap size = 1.00 (19 / 19)

479 13.08 0.00 30.51 scaffold16|size1078160 802146 802299 (274771) rnd-1_family-24#Unknown 1 118 (0) m_b466s001i86 44737

  scaffold16|si     802146 GTGAAAATACGGACTACTACCACGGCCGTGACCCACAGTGAGAATAAGGT 802195
                                        i vvi            v    i    ----------
  rnd-1_family-          1 GTGAAAATACGGATTTACACCACGGCCGTGTCCCATAGTG---------- 40

  scaffold16|si     802196 TTTACACAAAATACGTATTTTCACCACATGCCGTGACCCACAGTGAGAAT 802245
                           -------        v    v      i-      v    i     i   
  rnd-1_family-         41 -------AAAATACGGATTTACACCACG-GCCGTGTCCCATAGTGAAAAT 82

  scaffold16|si     802246 ACGGTTTTACACAAAATACTTATTTTCACCACGGCCGTGACCCACAGTGA 802295
                               ---- --------------                v    i     
  rnd-1_family-         83 ACGG----A--------------TTTCACCACGGCCGTGTCCCATAGTGA 114

  scaffold16|si     802296 AAAT 802299
                               
  rnd-1_family-        115 AAAT 118

Matrix = 20p43g.matrix
Kimura (with divCpGMod) = 12.04
Transitions / transversions = 1.00 (7/7)
Gap_init rate = 0.24 (36 / 153), avg. gap size = 1.00 (36 / 36)

537 7.35 20.83 0.87 scaffold16|size1078160 802258 802353 (274717) rnd-1_family-24#Unknown 4 118 (0) m_b466s001i89 44737

  scaffold16|si     802258 AAAATACTTATTTTCACCACGGCCGTGACCCACAGTGAAAATACGGATTT 802307
                                  vv    v             v    i                 
  rnd-1_family-          4 AAAATACGGATTTACACCACGGCCGTGTCCCATAGTGAAAATACGGATTT 53

  scaffold16|si     802308 ACAC--------------------AAAATACGGATTTTCACCACGGCCGT 802337
                               --------------------          -               
  rnd-1_family-         54 ACACCACGGCCGTGTCCCATAGTGAAAATACGGA-TTTCACCACGGCCGT 102

  scaffold16|si     802338 GACCCACAGTGAAAAT 802353
                            v    i         
  rnd-1_family-        103 GTCCCATAGTGAAAAT 118

Matrix = 20p43g.matrix
Kimura (with divCpGMod) = 7.76
Transitions / transversions = 0.40 (2/5)
Gap_init rate = 0.02 (2 / 95), avg. gap size = 10.50 (21 / 2)


1164 23.20 1.62 3.30 scaffold16|size1078160 802357 802726 (274344) C rnd-1_family-602#Unknown (411) 364 1 m_b466s001i90 44746

  scaffold16|si     802357 AAACAAAAGAAGACGACCCCCAAAACACCAAACGCTCACCTAACTATTTT 802406
                             v   i viii    v   v v  v v     i     -        --
C rnd-1_family-        364 AACCAAGACGGAACGAACCCGACAAAAACAAACACTCAC-TAACTATT-- 318

  scaffold16|si     802407 ATGCAATGAAGAGTGTTCT--ACTGTTGCATCTCCCCTTGTAAAAACTAT 802454
                           i   i- v  i      v --            i --   i      v  
C rnd-1_family-        317 GTGCG-TCAAAAGTGTTGTCAACTGTTGCATCTTC--TTGCAAAAACAAT 271

  scaffold16|si     802455 CCTTGAAACAATAAAATACACTGTTAAAAACTTGTAGAGATTTTTCACCA 802504
                             ii      v        --           vv   i  v   v-    
C rnd-1_family-        270 CCCCGAAACACTAAAATAC--TGTTAAAAACTACTAGGGAATTTG-ACCA 224

  scaffold16|si     802505 GCAGCTCACACTAATACATTACCATGTGAGTGTAAATAACTACAGAAAAG 802554
                             ii vii  v iv  v    vi   i v vv         i  v   iv
C rnd-1_family-        223 GCGACGTGCAGTGTTAAATTAGTATGCGTGATTAAATAACTGCACAAAGT 174

  scaffold16|si     802555 TCACCAATCA---CACATGTCAAAACTCG-GGGACATTTCTCACAGGCTA 802600
                             -    vv ---   i iv     -   -iii     v v    i -  
C rnd-1_family-        173 TC-CCAAGAAAAACACGTAGCAAAA-TCGTAAAACATTACACACAAG-TA 127

  scaffold16|si     802601 TTTCTTATATTGCCTAGTTGATCAAATGCATTCCCGTTTCTTTTATCACA 802650
                              v           vvvi              v  i   v  ?   i  
C rnd-1_family-        126 TTTGTTATATTGCCTTCACGATCAAATGCATTCACGCTTCATTNATCGCA 77

  scaffold16|si     802651 AAACTGCATAACAATCAGCAAGAACAAAATCGATCGTTTCACGGTACTCG 802700
                                   i i v   vi                              vi
C rnd-1_family-         76 AAACTGCACAGCCATCCACAAGAACAAAATCGATCGTTTCACGGTACTGA 27

  scaffold16|si     802701 ACCTACGGTGAACTCAAAACACGTAC 802726
                               v vviv vi i v         
C rnd-1_family-         26 ACCTTCTTCTACTTTACAACACGTAC 1

Matrix = 20p43g.matrix
Kimura (with divCpGMod) = 25.00
Transitions / transversions = 0.84 (38/45)
Gap_init rate = 0.04 (15 / 369), avg. gap size = 1.20 (18 / 15)


746 19.87 0.64 0.00 scaffold16|size1078160 802605 802760 (274310) rnd-1_family-80#Unknown 1263 1419 (134) m_b466s001i91 44747

  scaffold16|si     802605 TTATATTGCCTAGTTGATCAAATGCATTCCCGTTTCTTTTATCACAAAAC 802654
                                      vvvi              v  i   v? ?   i      
  rnd-1_family-       1263 TTATATTGCCTTCACGATCAAATGCATTCACGCTTCANTNATCGCAAAAC 1312

  scaffold16|si     802655 TGCATAACAATCAGCAAGAACAAAATCGATCGTTTCACGGTACTCGACCT 802704
                               i i v   vi       i                      vi    
  rnd-1_family-       1313 TGCACAGCCATCCACAAGAACGAAATCGATCGTTTCACGGTACTGAACCT 1362

  scaffold16|si     802705 ACGGTGAACTCAAAACACGTACGCACTTCACCGAAAACCTTCTGC-ATCG 802753
                           v vviv vi i v         v?  i           i  v i -   i
  rnd-1_family-       1363 TCTTCTACTTTACAACACGTACCNACCTCACCGAAAACTTTGTACGATCA 1412

  scaffold16|si     802754 AAATGAC 802760
                                  
  rnd-1_family-       1413 AAATGAC 1419

Matrix = 20p43g.matrix
Kimura (with divCpGMod) = 21.28
Transitions / transversions = 0.94 (15/16)
Gap_init rate = 0.01 (1 / 155), avg. gap size = 1.00 (1 / 1)


496 22.19 1.20 5.00 scaffold16|size1078160 802781 802946 (274124) rnd-1_family-80#Unknown 1313 1472 (81) m_b466s001i92 44748

  scaffold16|si     802781 TGCATAACAATCAGCAAGAACAAAATCGATCGTTTCTCGGTACTCGACCT 802830
                               i i v   vi       i              v       vi    
  rnd-1_family-       1313 TGCACAGCCATCCACAAGAACGAAATCGATCGTTTCACGGTACTGAACCT 1362

  scaffold16|si     802831 TCTGTGAAATCAAAACACGTACGCACTTCACCGAAAACCTTCTAC-ATCG 802879
                              viv vv i v         v?  i           i  v   -   i
  rnd-1_family-       1363 TCTTCTACTTTACAACACGTACCNACCTCACCGAAAACTTTGTACGATCA 1412

  scaffold16|si     802880 AAATGACCGGTACACGTTAACACGTCATTACCTACATTATATTA-AAACA 802928
                                  ---    v--  --      -  v v v  i vi ii- vv  
  rnd-1_family-       1413 AAATGAC---TACAA--TA--ACGTCA-TAACAAAATCAAGTCGCACCCA 1454

  scaffold16|si     802929 AAATCTGACGTCAAAACG 802946
                                i       iv   
  rnd-1_family-       1455 AAATCCGACGTCAGTACG 1472

Matrix = 20p43g.matrix
Kimura (with divCpGMod) = 23.99
Transitions / transversions = 0.84 (16/19)
Gap_init rate = 0.06 (10 / 165), avg. gap size = 1.00 (10 / 10)


245 19.94 2.22 10.84 scaffold16|size1078160 803035 803124 (273946) C rnd-1_family-125#Unknown (340) 83 1 m_b466s001i93 44749

  scaffold16|si     803035 ATGACCTTTAAAAT-ACTACAACAAAAGAAACACACACTTCCA-GCTACG 803082
                                   vv    -      v vi -----     v vv   -i i  i
C rnd-1_family-         83 ATGACCTTACAAATGACTACATCTGA-----CACACTCAGCCATACCACA 39

  scaffold16|si     803083 TAGCTGCCAACTACCAAAAAATCTTGCAGCGGCTGCTGGTAA 803124
                           i v  ----   i i                      i    
C rnd-1_family-         38 CATCT----ACTGCTAAAAAATCTTGCAGCGGCTGCTAGTAA 1

Matrix = 20p43g.matrix
Kimura (with divCpGMod) = 23.07
Transitions / transversions = 1.00 (8/8)
Gap_init rate = 0.12 (11 / 89), avg. gap size = 1.00 (11 / 11)

286 17.14 4.17 2.74 scaffold16|size1078160 803071 803142 (273928) C rnd-1_family-135#Unknown (412) 607 535 m_b466s001i94 44749

  scaffold16|si     803071 CTTCCAGCTACGTAG-CTGCCA--ACTACCAAAAAATCTTGCAGCGGCTG 803117
                                  i -i i  -  v   --i  i i                    
C rnd-1_family-        607 CTTCCAGTT-TGCAGGCTCCCACTGCTGCTAAAAAATCTTGCAGCGGCTG 559

  scaffold16|si     803118 CTGGTAATTCTTGACTTTGTGAAAA 803142
                             ?     v i -  vvv       
C rnd-1_family-        558 CTNGTAATACCT-ACAAAGTGAAAA 535

Matrix = 20p43g.matrix
Kimura (with divCpGMod) = 20.02
Transitions / transversions = 1.40 (7/5)
Gap_init rate = 0.06 (4 / 71), avg. gap size = 1.25 (5 / 4)

298 7.51 0.00 2.50 scaffold16|size1078160 803088 803128 (273942) C rnd-1_family-64#Unknown (67) 40 1 m_b466s001i95 44749

  scaffold16|si     803088 GCCAACTACCAAAAAATCTTGCAGCGGCTGCTGGTAATTCT 803128
                             i i    -                             i 
C rnd-1_family-         40 GCTAGCTAC-AAAAAATCTTGCAGCGGCTGCTGGTAATTTT 1

Matrix = 20p43g.matrix
Kimura (with divCpGMod) = 8.13
Transitions / transversions = 1.00 (3/0)
Gap_init rate = 0.03 (1 / 40), avg. gap size = 1.00 (1 / 1)

297 9.76 0.00 0.00 scaffold16|size1078160 803097 803137 (273933) C rnd-1_family-81#Unknown (44) 152 112 m_b466s001i97 44749

  scaffold16|si     803097 CAAAAAATCTTGCAGCGGCTGCTGGTAATTCTTGACTTTGT 803137
                                                         v  v i   i 
C rnd-1_family-        152 CAAAAAATCTTGCAGCGGCTGCTGGTAATTATTTATTTTAT 112

Matrix = 20p43g.matrix
Kimura (with divCpGMod) = 10.48
Transitions / transversions = 1.00 (2/2)
Gap_init rate = 0.00 (0 / 40), avg. gap size = 0.0 (0 / 0)


306 2.94 0.00 0.00 scaffold16|size1078160 803092 803125 (273945) rnd-1_family-80#Unknown 1520 1553 (0) m_b466s001i96 44750

  scaffold16|si     803092 ACTACCAAAAAATCTTGCAGCGGCTGCTGGTAAT 803125
                              i                              
  rnd-1_family-       1520 ACTGCCAAAAAATCTTGCAGCGGCTGCTGGTAAT 1553

Matrix = 20p43g.matrix
Kimura (with divCpGMod) = 3.03
Transitions / transversions = 1.00 (1/0)
Gap_init rate = 0.00 (0 / 33), avg. gap size = 0.0 (0 / 0)


245 19.94 2.22 10.84 scaffold16|size1078160 803035 803124 (273946) C rnd-1_family-125#Unknown (340) 83 1 m_b466s001i93 44749

  scaffold16|si     803035 ATGACCTTTAAAAT-ACTACAACAAAAGAAACACACACTTCCA-GCTACG 803082
                                   vv    -      v vi -----     v vv   -i i  i
C rnd-1_family-         83 ATGACCTTACAAATGACTACATCTGA-----CACACTCAGCCATACCACA 39

  scaffold16|si     803083 TAGCTGCCAACTACCAAAAAATCTTGCAGCGGCTGCTGGTAA 803124
                           i v  ----   i i                      i    
C rnd-1_family-         38 CATCT----ACTGCTAAAAAATCTTGCAGCGGCTGCTAGTAA 1

Matrix = 20p43g.matrix
Kimura (with divCpGMod) = 23.07
Transitions / transversions = 1.00 (8/8)
Gap_init rate = 0.12 (11 / 89), avg. gap size = 1.00 (11 / 11)

286 17.14 4.17 2.74 scaffold16|size1078160 803071 803142 (273928) C rnd-1_family-135#Unknown (412) 607 535 m_b466s001i94 44749

  scaffold16|si     803071 CTTCCAGCTACGTAG-CTGCCA--ACTACCAAAAAATCTTGCAGCGGCTG 803117
                                  i -i i  -  v   --i  i i                    
C rnd-1_family-        607 CTTCCAGTT-TGCAGGCTCCCACTGCTGCTAAAAAATCTTGCAGCGGCTG 559

  scaffold16|si     803118 CTGGTAATTCTTGACTTTGTGAAAA 803142
                             ?     v i -  vvv       
C rnd-1_family-        558 CTNGTAATACCT-ACAAAGTGAAAA 535

Matrix = 20p43g.matrix
Kimura (with divCpGMod) = 20.02
Transitions / transversions = 1.40 (7/5)
Gap_init rate = 0.06 (4 / 71), avg. gap size = 1.25 (5 / 4)

298 7.51 0.00 2.50 scaffold16|size1078160 803088 803128 (273942) C rnd-1_family-64#Unknown (67) 40 1 m_b466s001i95 44749

  scaffold16|si     803088 GCCAACTACCAAAAAATCTTGCAGCGGCTGCTGGTAATTCT 803128
                             i i    -                             i 
C rnd-1_family-         40 GCTAGCTAC-AAAAAATCTTGCAGCGGCTGCTGGTAATTTT 1

Matrix = 20p43g.matrix
Kimura (with divCpGMod) = 8.13
Transitions / transversions = 1.00 (3/0)
Gap_init rate = 0.03 (1 / 40), avg. gap size = 1.00 (1 / 1)

297 9.76 0.00 0.00 scaffold16|size1078160 803097 803137 (273933) C rnd-1_family-81#Unknown (44) 152 112 m_b466s001i97 44749

  scaffold16|si     803097 CAAAAAATCTTGCAGCGGCTGCTGGTAATTCTTGACTTTGT 803137
                                                         v  v i   i 
C rnd-1_family-        152 CAAAAAATCTTGCAGCGGCTGCTGGTAATTATTTATTTTAT 112

Matrix = 20p43g.matrix
Kimura (with divCpGMod) = 10.48
Transitions / transversions = 1.00 (2/2)
Gap_init rate = 0.00 (0 / 40), avg. gap size = 0.0 (0 / 0)


244 7.02 2.13 9.09 scaffold16|size1078160 803184 803230 (273840) C rnd-5_family-429#Unknown (385) 7160 7117 m_b466s001i98 44751

  scaffold16|si     803184 CAAGTGC-GAGCACTGGGCCTTGGCTCTTGCTCGACTGGGCCGCTCAC 803230
                                  -         i  ?   i            ----   i   
C rnd-5_family-       7160 CAAGTGCCGAGCACTGGACCNTGGTTCTTGCTCGACT----CGCCCAC 7117

Matrix = 20p43g.matrix
Kimura (with divCpGMod) = 7.71
Transitions / transversions = 1.00 (3/0)
Gap_init rate = 0.11 (5 / 46), avg. gap size = 1.00 (5 / 5)

339 29.00 5.07 11.18 scaffold16|size1078160 803190 803880 (273190) C rnd-5_family-429#Unknown (1) 7544 6892 m_b466s001i99 44751

  scaffold16|si     803190 CGAGCACTGGGCCTTGGCTCTTGCTCGACTGGGCCGCTCACC--AATGAT 803237
                                     i  v   i            ----   i   ?-- iii i
C rnd-5_family-       7544 CGAGCACTGGACCGTGGTTCTTGCTCGACT----CGCCCACNTGAGCAAC 7499

  scaffold16|si     803238 GGGTGTTGGATACG--TGGTGGTTACGCTGCTACTACTAGCTAACTAGCT 803285
                             i ii ivi   i--  iv  vv  ?vv --    v ii--  vvi v 
C rnd-5_family-       7498 GGATACTACGTACAGATGAGGGAAACNAGG--ACTAGTGA--AAGGGGGT 7453

  scaffold16|si     803286 ACTAAGACAACATGTTTGTGAGTGGTGCCGAAAACTGGGGTGGGTT---- 803331
                           iv  -   vii v  --   -   ?         ?vvvv i  i  ----
C rnd-5_family-       7452 GATA-GACTGTAGGT--GTG-GTGNTGCCGAAAANACTTGCGGATTAATA 7407

  scaffold16|si     803332 -TAGACTTAGGTCCAAAAA-CCCGGAACCCAGACCCCTTGGCAAGTTGCC 803379
                           - i i    v ---     -   vi i   vi ?vv  i??? -  i   
C rnd-5_family-       7406 CTGGGCTTATG---AAAAATCCCCAAGCCCCAANGACTCNNNA-GTCGCC 7361

  scaffold16|si     803380 TTGCCATTTGGTCAAAGGGTGGGCTCGTGGGAGAAAAAGGAC-AAACCTA 803428
                           ----    -   i          vvv -    v  vi ii  -   i   
C rnd-5_family-       7360 ----CATT-GGTTAAAGGGTGGGGAAG-GGGACAATGAAAACTAAATCTA 7317

  scaffold16|si     803429 CGCTAA------CAA-ACCCACTC----CCG---TTGCAACACGTTCATT 803464
                           v? v  ------   - v      ----   ---    ivii -i  i ?
C rnd-5_family-       7316 ANCGAAACACTCCAANAACCACTCTAACCCGCAGTTGCGTTGC-CTCGTN 7268

  scaffold16|si     803465 GG--TGC-GGCTGCTCAACAAACAGAATGAGGCTGCGAGGGAGTTGGTTG 803511
                             --   -   v  i vvv vi         ?i? -ivv  v  v  ii 
C rnd-5_family-       7267 GGGNTGCTGGCAGCCCCCGACGCAGAATGAGNTNG-ACTGGCGTGGGCCG 7219

  scaffold16|si     803512 CCAGCACATCTC-GCAGCCGTGTTCTGGTTTTTGCCTCGCGGCCCGTCTG 803560
                           ?--  v  i i - ii?v    --   iii --   v vvi  i      
C rnd-5_family-       7218 N--GCTCACCCCAGTGNGCGTG--CTGACCT--GCCGCCGAGCTCGTCTG 7175

  scaffold16|si     803561 TCCATCGCCCCAGCCAAGTGC-GAGCACTGGGCCTTGGCTCTTGCTCGAC 803609
                                 i   viii       -         i  ?   i           
C rnd-5_family-       7174 TCCATCACCCGGATCAAGTGCCGAGCACTGGACCNTGGTTCTTGCTCGAC 7125

  scaffold16|si     803610 TGGGCCGCTCACCAATGATGGGTGTTGGATACGTGGTGGTTACGCTGCTA 803659
                            ----   i   ?viii -------i      ---------   v iv  
C rnd-5_family-       7124 T----CGCCCACNTGCAA-------CGGATAC---------ACGATAATA 7095

  scaffold16|si     803660 CTACTAGCTAACTAGCTACTAAGACAACATGTTTGTGAGTGGTGCCGAAA 803709
                           -----i    i--iii iiv?   i ivv   vv   -   ?        
C rnd-5_family-       7094 -----GGCTAG--GATTGTGNAGATAGACTGTAGGTG-GTGNTGCCGAAA 7053

  scaffold16|si     803710 ACTGGGGTGGG--TTTAGACTTAGGTCCAAAAA-CCCGGAACCCAGACCC 803756
                             vvvv i  i--     i    v ---     -   vi i   vi  vv
C rnd-5_family-       7052 ACACTTGCGGATTTTTAGGCTTATG---AAAAATCCCCAAGCCCCAACGA 7006

  scaffold16|si     803757 CTTGGCAAGTTGCCTTGCCCACCCGGTGCGACTTCGTCGTACCACACATG 803806
                             i i-   ----- i       vv     vvi i v  ii-      -i
C rnd-5_family-       7005 CTCGA-AAG-----TCGCCCACCGTGTGCGCGCTTGGCGCG-CACACA-A 6964

  scaffold16|si     803807 CCAAGGGTCTGCGCT-TTTGGGCGAGTTTTCCCACCACCGCGACGTGGAT 803855
                             i vi v v i vv-i    v i   vii      ----  i  i  v 
C rnd-5_family-       6963 CCGATAGGCAGTGGGACTTGGTCAAGTGCCCCCACC----CGGCGCGGCT 6918

  scaffold16|si     803856 -CGGGCGGACACTGTATCAGGTGGGC 803880
                           -   ?v    i          i    
C rnd-5_family-       6917 GCGGNAGGACGCTGTATCAGGCGGGC 6892

Matrix = 20p43g.matrix
Kimura (with divCpGMod) = 34.15
Transitions / transversions = 1.28 (100/78)
Gap_init rate = 0.13 (91 / 690), avg. gap size = 1.19 (108 / 91)

708 14.07 2.45 8.44 scaffold16|size1078160 803404 803566 (273504) C rnd-1_family-1222#Unknown (0) 154 1 m_b466s001i101 44751

  scaffold16|si     803404 TCGTGGGAGAAAAA-GGACAAACCTACGCTAACAAA--CCCACTCCCGTT 803450
                                         -      --    i   i    --   -    v ? 
C rnd-1_family-        154 TCGTGGGAGAAAAACGGACAA--CTACACTAGCAAAGACCC-CTCCAGNT 108

  scaffold16|si     803451 GCAACACGTTCATTGGTGCGGCTGCTCAACAAACAGAATGAGGCTGCGAG 803500
                                  vi    v v           i     vv             i-
C rnd-1_family-        107 GCAACACCCTCATGGTTGCGGCTGCTCGACAAAACGAATGAGGCTGCGG- 59

  scaffold16|si     803501 GGAGTTGGTTGCCAGCACATC-TCGCAGCCGTGTTCTGGTTTTTGCCTCG 803549
                           ---------  v     vv  -i       v       v   v i ii  
C rnd-1_family-         58 ---------TGACAGCAGCTCACCGCAGCCTTGTTCTGTTTTGTACTCCG 18

  scaffold16|si     803550 CGGCCCGTCTGTCCATC 803566
                                            
C rnd-1_family-         17 CGGCCCGTCTGTCCATC 1

Matrix = 20p43g.matrix
Kimura (with divCpGMod) = 14.88
Transitions / transversions = 0.75 (9/12)
Gap_init rate = 0.10 (16 / 162), avg. gap size = 1.06 (17 / 16)

342 21.81 1.72 15.69 scaffold16|size1078160 803552 803725 (273345) C rnd-1_family-220#Unknown (332) 339 187 m_b466s001i102 44751

  scaffold16|si     803552 GCCCGTCTGTCCATCGCCCCAGCCAAGTGCGAGCACTGGGCCTTGGCTCT 803601
                             i            i     ii       ?v       i   v  i   
C rnd-1_family-        339 GCTCGTCTGTCCATCACCCCAATCAAGTGCNCGCACTGGACCTAGGTTCT 290

  scaffold16|si     803602 TGCTCGACTGGGCCGCTCACCAATGATGGGTGTTGGATACGTGGTGGTTA 803651
                            - i     ----   - ?  -   viv --  i      ----------
C rnd-1_family-        289 T-CCCGACT----CGC-CNCC-ATGCCTG--GTCGGATAC---------- 259

  scaffold16|si     803652 CGCTGCTACTACTAGCTAACTAGCTAC-TAAGACA--ACATGTTTGTGAG 803698
                           --  i   vv    ---   v vv  i-  ?vi  --  i    v v i 
C rnd-1_family-        258 --CTACTAAAACTA---AACAATGTATGTANTGCAGTACGTGTTGGAGGG 214

  scaffold16|si     803699 TGGTGCCGAAAACTGGGGTGGGTTTAG 803725
                                  i       vv ii  v    
C rnd-1_family-        213 TGGTGCCAAAAACTGTCGCAGGGTTAG 187

Matrix = 20p43g.matrix
Kimura (with divCpGMod) = 24.18
Transitions / transversions = 1.13 (17/15)
Gap_init rate = 0.15 (26 / 173), avg. gap size = 1.04 (27 / 26)


420 23.69 5.52 10.92 scaffold16|size1078160 803303 803610 (273460) rnd-1_family-331#Unknown 1 293 (24) m_b466s001i100 44752

  scaffold16|si     803303 GTGAGTGGTGCCGAAA-ACTGGGGTGGGTTTAGACTTAGGTCCAAAAACC 803351
                                -      i   -   ? --i  i    v   -i   ii   vv  
  rnd-1_family-          1 GTGAG-GGTGCCAAAACACTNG--CGGATTTATACT-GGGTTTAAATCCC 46

  scaffold16|si     803352 CGGAACCCAGACCCCTTGGCAAGTTGCCTTGCCATTTGGTCAAAGGGTGG 803401
                            iiiv    i vv ii ??--   i   ----    -   i         
  rnd-1_family-         47 CAAGCCCCAAAGACTCTNN--AGTCGCC----CATT-GGTTAAAGGGTGG 89

  scaffold16|si     803402 GCTCGTGGGAGAAAAAGGACAAACCTAC--GCTAACAAACCCAC--TC-- 803445
                            --- v   i  ?    vvi   v   i--i v     v  v  --  --
  rnd-1_family-         90 G---GAGGGGGANAAAGCTTAAAACTATCTACAAACAACCCAACAATCAA 136

  scaffold16|si     803446 -CCG---TTGCAACACGTTCATTGG-TGC-GGCTGCTCAACAAACAGAAT 803489
                           -   ---    iv i -i  i    -  i-   v    viv v       
  rnd-1_family-        137 CCCGCGGTTGCGTCGC-CTCGTTGGGTGTTGGCGGCTCCGAACACAGAAT 185

  scaffold16|si     803490 GAGGCTG--CGAGGGAGTTGGTTGCCAGCACATCTC-GCAGCCGTGTTCT 803536
                              vi  --    i -  i  ------  v  i   - iiiv    i---
  rnd-1_family-        186 GAGCTTGGCCGAGAG-GTCGG------GCTCACCTCTGTGAGCGTGC--- 225

  scaffold16|si     803537 GGTTTTTGCCTCGCGGCCCGTCTGTCCATCGCCCCAGCCAAGTGC-GAGC 803585
                           -------   v vvi  i            i    iii       - v  
  rnd-1_family-        226 -------GCCGCCGAGCTCGTCTGTCCATCACCCCGATCAAGTGCCGCGC 268

  scaffold16|si     803586 ACTGGGCCTTGGCTCTTGCTCGACT 803610
                                i   ?  i            
  rnd-1_family-        269 ACTGGACCTNGGTTCTTGCTCGACT 293

Matrix = 20p43g.matrix
Kimura (with divCpGMod) = 24.95
Transitions / transversions = 1.60 (40/25)
Gap_init rate = 0.14 (43 / 307), avg. gap size = 1.14 (49 / 43)


244 7.02 2.13 9.09 scaffold16|size1078160 803184 803230 (273840) C rnd-5_family-429#Unknown (385) 7160 7117 m_b466s001i98 44751

  scaffold16|si     803184 CAAGTGC-GAGCACTGGGCCTTGGCTCTTGCTCGACTGGGCCGCTCAC 803230
                                  -         i  ?   i            ----   i   
C rnd-5_family-       7160 CAAGTGCCGAGCACTGGACCNTGGTTCTTGCTCGACT----CGCCCAC 7117

Matrix = 20p43g.matrix
Kimura (with divCpGMod) = 7.71
Transitions / transversions = 1.00 (3/0)
Gap_init rate = 0.11 (5 / 46), avg. gap size = 1.00 (5 / 5)

339 29.00 5.07 11.18 scaffold16|size1078160 803190 803880 (273190) C rnd-5_family-429#Unknown (1) 7544 6892 m_b466s001i99 44751

  scaffold16|si     803190 CGAGCACTGGGCCTTGGCTCTTGCTCGACTGGGCCGCTCACC--AATGAT 803237
                                     i  v   i            ----   i   ?-- iii i
C rnd-5_family-       7544 CGAGCACTGGACCGTGGTTCTTGCTCGACT----CGCCCACNTGAGCAAC 7499

  scaffold16|si     803238 GGGTGTTGGATACG--TGGTGGTTACGCTGCTACTACTAGCTAACTAGCT 803285
                             i ii ivi   i--  iv  vv  ?vv --    v ii--  vvi v 
C rnd-5_family-       7498 GGATACTACGTACAGATGAGGGAAACNAGG--ACTAGTGA--AAGGGGGT 7453

  scaffold16|si     803286 ACTAAGACAACATGTTTGTGAGTGGTGCCGAAAACTGGGGTGGGTT---- 803331
                           iv  -   vii v  --   -   ?         ?vvvv i  i  ----
C rnd-5_family-       7452 GATA-GACTGTAGGT--GTG-GTGNTGCCGAAAANACTTGCGGATTAATA 7407

  scaffold16|si     803332 -TAGACTTAGGTCCAAAAA-CCCGGAACCCAGACCCCTTGGCAAGTTGCC 803379
                           - i i    v ---     -   vi i   vi ?vv  i??? -  i   
C rnd-5_family-       7406 CTGGGCTTATG---AAAAATCCCCAAGCCCCAANGACTCNNNA-GTCGCC 7361

  scaffold16|si     803380 TTGCCATTTGGTCAAAGGGTGGGCTCGTGGGAGAAAAAGGAC-AAACCTA 803428
                           ----    -   i          vvv -    v  vi ii  -   i   
C rnd-5_family-       7360 ----CATT-GGTTAAAGGGTGGGGAAG-GGGACAATGAAAACTAAATCTA 7317

  scaffold16|si     803429 CGCTAA------CAA-ACCCACTC----CCG---TTGCAACACGTTCATT 803464
                           v? v  ------   - v      ----   ---    ivii -i  i ?
C rnd-5_family-       7316 ANCGAAACACTCCAANAACCACTCTAACCCGCAGTTGCGTTGC-CTCGTN 7268

  scaffold16|si     803465 GG--TGC-GGCTGCTCAACAAACAGAATGAGGCTGCGAGGGAGTTGGTTG 803511
                             --   -   v  i vvv vi         ?i? -ivv  v  v  ii 
C rnd-5_family-       7267 GGGNTGCTGGCAGCCCCCGACGCAGAATGAGNTNG-ACTGGCGTGGGCCG 7219

  scaffold16|si     803512 CCAGCACATCTC-GCAGCCGTGTTCTGGTTTTTGCCTCGCGGCCCGTCTG 803560
                           ?--  v  i i - ii?v    --   iii --   v vvi  i      
C rnd-5_family-       7218 N--GCTCACCCCAGTGNGCGTG--CTGACCT--GCCGCCGAGCTCGTCTG 7175

  scaffold16|si     803561 TCCATCGCCCCAGCCAAGTGC-GAGCACTGGGCCTTGGCTCTTGCTCGAC 803609
                                 i   viii       -         i  ?   i           
C rnd-5_family-       7174 TCCATCACCCGGATCAAGTGCCGAGCACTGGACCNTGGTTCTTGCTCGAC 7125

  scaffold16|si     803610 TGGGCCGCTCACCAATGATGGGTGTTGGATACGTGGTGGTTACGCTGCTA 803659
                            ----   i   ?viii -------i      ---------   v iv  
C rnd-5_family-       7124 T----CGCCCACNTGCAA-------CGGATAC---------ACGATAATA 7095

  scaffold16|si     803660 CTACTAGCTAACTAGCTACTAAGACAACATGTTTGTGAGTGGTGCCGAAA 803709
                           -----i    i--iii iiv?   i ivv   vv   -   ?        
C rnd-5_family-       7094 -----GGCTAG--GATTGTGNAGATAGACTGTAGGTG-GTGNTGCCGAAA 7053

  scaffold16|si     803710 ACTGGGGTGGG--TTTAGACTTAGGTCCAAAAA-CCCGGAACCCAGACCC 803756
                             vvvv i  i--     i    v ---     -   vi i   vi  vv
C rnd-5_family-       7052 ACACTTGCGGATTTTTAGGCTTATG---AAAAATCCCCAAGCCCCAACGA 7006

  scaffold16|si     803757 CTTGGCAAGTTGCCTTGCCCACCCGGTGCGACTTCGTCGTACCACACATG 803806
                             i i-   ----- i       vv     vvi i v  ii-      -i
C rnd-5_family-       7005 CTCGA-AAG-----TCGCCCACCGTGTGCGCGCTTGGCGCG-CACACA-A 6964

  scaffold16|si     803807 CCAAGGGTCTGCGCT-TTTGGGCGAGTTTTCCCACCACCGCGACGTGGAT 803855
                             i vi v v i vv-i    v i   vii      ----  i  i  v 
C rnd-5_family-       6963 CCGATAGGCAGTGGGACTTGGTCAAGTGCCCCCACC----CGGCGCGGCT 6918

  scaffold16|si     803856 -CGGGCGGACACTGTATCAGGTGGGC 803880
                           -   ?v    i          i    
C rnd-5_family-       6917 GCGGNAGGACGCTGTATCAGGCGGGC 6892

Matrix = 20p43g.matrix
Kimura (with divCpGMod) = 34.15
Transitions / transversions = 1.28 (100/78)
Gap_init rate = 0.13 (91 / 690), avg. gap size = 1.19 (108 / 91)

708 14.07 2.45 8.44 scaffold16|size1078160 803404 803566 (273504) C rnd-1_family-1222#Unknown (0) 154 1 m_b466s001i101 44751

  scaffold16|si     803404 TCGTGGGAGAAAAA-GGACAAACCTACGCTAACAAA--CCCACTCCCGTT 803450
                                         -      --    i   i    --   -    v ? 
C rnd-1_family-        154 TCGTGGGAGAAAAACGGACAA--CTACACTAGCAAAGACCC-CTCCAGNT 108

  scaffold16|si     803451 GCAACACGTTCATTGGTGCGGCTGCTCAACAAACAGAATGAGGCTGCGAG 803500
                                  vi    v v           i     vv             i-
C rnd-1_family-        107 GCAACACCCTCATGGTTGCGGCTGCTCGACAAAACGAATGAGGCTGCGG- 59

  scaffold16|si     803501 GGAGTTGGTTGCCAGCACATC-TCGCAGCCGTGTTCTGGTTTTTGCCTCG 803549
                           ---------  v     vv  -i       v       v   v i ii  
C rnd-1_family-         58 ---------TGACAGCAGCTCACCGCAGCCTTGTTCTGTTTTGTACTCCG 18

  scaffold16|si     803550 CGGCCCGTCTGTCCATC 803566
                                            
C rnd-1_family-         17 CGGCCCGTCTGTCCATC 1

Matrix = 20p43g.matrix
Kimura (with divCpGMod) = 14.88
Transitions / transversions = 0.75 (9/12)
Gap_init rate = 0.10 (16 / 162), avg. gap size = 1.06 (17 / 16)

342 21.81 1.72 15.69 scaffold16|size1078160 803552 803725 (273345) C rnd-1_family-220#Unknown (332) 339 187 m_b466s001i102 44751

  scaffold16|si     803552 GCCCGTCTGTCCATCGCCCCAGCCAAGTGCGAGCACTGGGCCTTGGCTCT 803601
                             i            i     ii       ?v       i   v  i   
C rnd-1_family-        339 GCTCGTCTGTCCATCACCCCAATCAAGTGCNCGCACTGGACCTAGGTTCT 290

  scaffold16|si     803602 TGCTCGACTGGGCCGCTCACCAATGATGGGTGTTGGATACGTGGTGGTTA 803651
                            - i     ----   - ?  -   viv --  i      ----------
C rnd-1_family-        289 T-CCCGACT----CGC-CNCC-ATGCCTG--GTCGGATAC---------- 259

  scaffold16|si     803652 CGCTGCTACTACTAGCTAACTAGCTAC-TAAGACA--ACATGTTTGTGAG 803698
                           --  i   vv    ---   v vv  i-  ?vi  --  i    v v i 
C rnd-1_family-        258 --CTACTAAAACTA---AACAATGTATGTANTGCAGTACGTGTTGGAGGG 214

  scaffold16|si     803699 TGGTGCCGAAAACTGGGGTGGGTTTAG 803725
                                  i       vv ii  v    
C rnd-1_family-        213 TGGTGCCAAAAACTGTCGCAGGGTTAG 187

Matrix = 20p43g.matrix
Kimura (with divCpGMod) = 24.18
Transitions / transversions = 1.13 (17/15)
Gap_init rate = 0.15 (26 / 173), avg. gap size = 1.04 (27 / 26)


559 16.41 2.03 9.42 scaffold16|size1078160 804600 804747 (272323) C rnd-1_family-1222#Unknown (16) 138 1 m_b466s001i103 44751

  scaffold16|si     804600 GACAAACCTACGCTAACAAA--CCCACTCCCCTTGCAACACGTTCATTGG 804647
                                --    i   i    --   -    vv?        vi    v v
C rnd-1_family-        138 GACAA--CTACACTAGCAAAGACCC-CTCCAGNTGCAACACCCTCATGGT 92

  scaffold16|si     804648 TGCGGCTGCTCAACAAACAGAATGAGGCTGCGAGGGAGTTGGTTGCCAGC 804697
                                      i     vv             i----------  v    
C rnd-1_family-         91 TGCGGCTGCTCGACAAAACGAATGAGGCTGCGG----------TGACAGC 52

  scaffold16|si     804698 ACATC-TCGCAGCCGTGTTCTGGTTTTTGCCTCGCGGCCCGTCTGTCCAT 804746
                            vv  -i       v       v   v i ii                  
C rnd-1_family-         51 AGCTCACCGCAGCCTTGTTCTGTTTTGTACTCCGCGGCCCGTCTGTCCAT 2

  scaffold16|si     804747 C 804747
                            
C rnd-1_family-          1 C 1

Matrix = 20p43g.matrix
Kimura (with divCpGMod) = 17.68
Transitions / transversions = 0.69 (9/13)
Gap_init rate = 0.10 (15 / 147), avg. gap size = 1.07 (16 / 15)


289 28.15 4.93 4.93 scaffold16|size1078160 807267 807408 (269662) C rnd-4_family-1505#Unknown (587) 547 406 m_b466s001i104 44753

  scaffold16|si     807267 CAAGAAAGGTGAGTTGAAGGAACATAATACTCAGCCGTAAGATTCATTGT 807316
                            i  i     v      i vv       ---   i i   v   vii-  
C rnd-4_family-        547 CGAGGAAGGTCAGTTGAGGTTACATAAT---CAGTCATAATATTGGC-GT 502

  scaffold16|si     807317 ATTGCGTTCATGTCTCCAAACATCAC--TTGCA--AGATTGATGGTTATG 807362
                           v   i      viv           i--     -- i    viii  iii
C rnd-4_family-        501 TTTGTGTTCATTCGTCCAAACATCATTATTGCACCAAATTGCCAATTGCA 452

  scaffold16|si     807363 ATTAACAGCAATCAGCTCAGGTTATCAA---GAAAAGGGACAGAGTGAT 807408
                           ---   iii  v     vv i       ---       vv  i  ii  
C rnd-4_family-        451 ---AACGATAAACAGCTGTGATTATCAATACGAAAAGGCTCAAAGCAAT 406

Matrix = 20p43g.matrix
Kimura (with divCpGMod) = 31.85
Transitions / transversions = 1.71 (24/14)
Gap_init rate = 0.07 (10 / 141), avg. gap size = 1.40 (14 / 10)


1558 14.35 0.40 0.40 scaffold16|size1078160 807779 808030 (269040) genome_7_14113#DNA 1 252 (0) m_b466s001i105 44754

  scaffold16|si     807779 CTGTATATCACGGAGCATAAGACCCCACGGATTTTAAGATATACCCTATT 807828
                            i           vvi     v           v     iviv     i 
  genome_7_1411          1 CCGTATATCACGGTTTATAAGTCCCCACGGATTATAAGACCCCCCCTACT 50

  scaffold16|si     807829 TTTGAACTGCCTATCTTTCAAAAACTAAGCAATTCTGGACTAAACGGATG 807878
                                     v   v    i          i     v            i
  genome_7_1411         51 TTTGAACTGCGTATATTTCGAAAACTAAGCGATTCTCGACTAAACGGATA 100

  scaffold16|si     807879 AGACACTTCAGAGAGCTTACCTTTTTCTTGAACGTTTTAGTGTGTCACAC 807928
                              i i i    i          i   -    v     i           
  genome_7_1411        101 AGATATTCCAGAAAGCTTACCTTCTTC-TGAAGGTTTTGGTGTGTCACAC 149

  scaffold16|si     807929 AATAGGCAAAAGTTTGACACACCAAAAGTGATCGCAACATATCAACATCG 807978
                                    v      v vi i       v               v    
  genome_7_1411        150 AATAGGCAACAGTTTGTCCTATCAAAAGTTATCGCAACATATCAAAATCG 199

  scaffold16|si     807979 TGTTAATGGCATC-TTTGTACATTTTCTGGGTCTTACAAACCGTGATATA 808027
                                    i   -           vvv        i             
  genome_7_1411        200 TGTTAATGGTATCTTTTGTACATTTGGGGGGTCTTATAAACCGTGATATA 249

  scaffold16|si     808028 CGG 808030
                              
  genome_7_1411        250 CGG 252

Matrix = 20p43g.matrix
Kimura (with divCpGMod) = 14.63
Transitions / transversions = 1.00 (18/18)
Gap_init rate = 0.01 (2 / 251), avg. gap size = 1.00 (2 / 2)


12 6.54 12.50 0.00 scaffold16|size1078160 808077 808108 (268962) (TCCAAT)n#Simple_repeat 1 36 (0) m_b466s252i0 44755

  scaffold16|si     808077 TCTAATTCCAA--ACAATTCCAA-T-CAATTCCAAT 808108
                             i        --v         - -          
  (TCCAAT)n#Sim          1 TCCAATTCCAATTCCAATTCCAATTCCAATTCCAAT 36

Matrix = Unknown
Transitions / transversions = 1.00 (1/1)
Gap_init rate = 0.10 (3 / 31), avg. gap size = 1.33 (4 / 3)


447 24.98 8.42 0.92 scaffold16|size1078160 808231 808432 (268638) C rnd-1_family-1343#Unknown (148) 246 30 m_b466s001i106 44756

  scaffold16|si     808231 TATTTTTACATGTAGACAGAAGATATAACATGAAACCA-TCAGTTTGC-A 808278
                               ?i vvi   iiv     ?    iiii      v - i ?   ii- 
C rnd-1_family-        246 TATTNCTTAGTGTGATCAGAANATATGGTGTGAAACAAATTANTTTATGA 197

  scaffold16|si     808279 C-----TGAGATCATGATAAGATACCAAAA--TAGAAGAATTTGATTATT 808321
                            -----   v  v   v   v  iv    i--  ii    i  v    i 
C rnd-1_family-        196 CCTGAATGACATGATGCTAATATGACAAAGACTAAGAGAACTTTATTACT 147

  scaffold16|si     808322 TC-CAGAAACGAAGTACTAATTTTTAATCAGAGCAATGTGCT-GTACT-- 808367
                             - vv       iv v i     -        i v vii v-     --
C rnd-1_family-        146 TCTCCCAAACGAAAGAATGATTTT-AATCAGAGTATTCCACAAGTACTCN 98

  scaffold16|si     808368 ATCTTTTACCATTCTCCATGCA----TGTTTCAAAAAAGCATTGCCACAG 808413
                                 ii        v     ----    i    v     v  v   ii
C rnd-1_family-         97 ATCTTTCGCCATTCTCAATGCAAATTTGTTCCAAACAAGCAATGGCACGA 48

  scaffold16|si     808414 AACACATCATTATAGATCA 808432
                                   v v  -     
C rnd-1_family-         47 AACACATCCTGAT-GATCA 30

Matrix = 20p43g.matrix
Kimura (with divCpGMod) = 29.87
Transitions / transversions = 1.17 (27/23)
Gap_init rate = 0.05 (10 / 201), avg. gap size = 1.90 (19 / 10)


1044 5.88 0.00 2.94 scaffold16|size1078160 808971 809110 (267960) rnd-5_family-569#Unknown 1 136 (2611) m_b466s001i107 44757

  scaffold16|si     808971 GCCTCATGCAAAGGAAGTATTTGTAGCACAAGAAAAGATACAACTATCAT 809020
                             ?           ?                                   
  rnd-5_family-          1 GCNTCATGCAAAGGNAGTATTTGTAGCACAAGAAAAGATACAACTATCAT 50

  scaffold16|si     809021 TAATTTGCTTGATTGTTACCTCTTTAAGTTCTGAGACAGTGTGTAGAGTG 809070
                                       i                    i                
  rnd-5_family-         51 TAATTTGCTTGACTGTTACCTCTTTAAGTTCTGGGACAGTGTGTAGAGTG 100

  scaffold16|si     809071 CCGCTATACCATCACAGTGCTTTTGCTCCAAGATGTCATC 809110
                                    ?       iiv ?  ---- i  v   i   
  rnd-5_family-        101 CCGCTATACNATCACAGCAATNTT----CGAGCTGTTATC 136

Matrix = 20p43g.matrix
Kimura (with divCpGMod) = 5.62
Transitions / transversions = 3.00 (6/2)
Gap_init rate = 0.03 (4 / 139), avg. gap size = 1.00 (4 / 4)


281 31.76 0.00 0.00 scaffold16|size1078160 809088 809172 (267898) genome_2_9627#DNA 167 251 (178) m_b466s001i108 44758

  scaffold16|si     809088 TGCTTTTGCTCCAAGATGTCATCCAGCCCTCTACCATCTTTGTGTGATGT 809137
                              ii      vvvv   iii    v     i     v vi i v     
  genome_2_9627        167 TGCCCTTGCTCGTCCATGCTGTCCACCCCTCCACCATGTGCGCGAGATGT 216

  scaffold16|si     809138 GTAGTGAGCTATTGTGGCATAAAAGGTTTCTCAGC 809172
                                  vi vivii     vii         i  
  genome_2_9627        217 GTAGTGACTTCCGACGGCATCGGAGGTTTCTCGGC 251

Matrix = 20p43g.matrix
Kimura (with divCpGMod) = 31.16
Transitions / transversions = 1.25 (15/12)
Gap_init rate = 0.00 (0 / 84), avg. gap size = 0.0 (0 / 0)


17961 6.96 5.37 0.53 scaffold16|size1078160 809166 811680 (265390) rnd-5_family-569#Unknown 112 2747 (0) m_b466s001i109 44759

  scaffold16|si     809166 TCTCAGCCAATTTTCA---TATTATCAGCGTCGAGCTGTTATTAGTATGA 809212
                             v    -   ?   i--- i     ? ?             ii i ? i
  rnd-5_family-        112 TCACAGC-AATNTTCGAGCTGTTATCNGNGTCGAGCTGTTATCGGCANGG 160

  scaffold16|si     809213 ATCTTCTGGGAGAAAGGGAAAAACCAAACGTTCATAAACTTAGACTGCAT 809262
                           ?  ?  v      ii                  i        ??    i?
  rnd-5_family-        161 NTCNTCGGGGAGAGGGGGAAAAACCAAACGTTCGTAAACTTANNCTGCGN 210

  scaffold16|si     809263 TGGATCTTAGGATCCTTTGGTTCTTAAC-CGGTA-TG----GTACAGTAC 809306
                                  ? v                  - ?   -  ----         
  rnd-5_family-        211 TGGATCTNACGATCCTTTGGTTCTTAACACNGTAATGTAGAGTACAGTAC 260

  scaffold16|si     809307 GGGTCCCTAACAATTTCAAAACCCAGTTCCCCAGCATTTGGTGTGTCATT 809356
                                          ?       ?           ?   ?         ?
  rnd-5_family-        261 GGGTCCCTAACAATTNCAAAACCNAGTTCCCCAGCNTTTNGTGTGTCATN 310

  scaffold16|si     809357 TCACCTATAAGTGTTAAAAGAGACTTACTAGCTGATTTGTTGACTGCAGG 809406
                              ?  i    ?  i?     ??   i?   ?    i ?           
  rnd-5_family-        311 TCANCTGTAAGNGTCNAAAGANNCTTGNTAGNTGATCTNTTGACTGCAGG 360

  scaffold16|si     809407 TAGTTGGCATATGAGCATTACCTACTACAGGTTTATAAAGTGTTGCAAGG 809456
                                   i              ?         ?     ?     ? ?  
  rnd-5_family-        361 TAGTTGGCGTATGAGCATTACCTNCTACAGGTTNATAAANTGTTGNANGG 410

  scaffold16|si     809457 GTCTACAGA-GGAAGGGGGTCTACAAGCA---------ACAATACATAA- 809495
                           ?        -         i       ? ---------   i    ?i -
  rnd-5_family-        411 NTCTACAGACGGAAGGGGGCCTACAAGNAGTGTTATGTACAGTACANGAA 460

  scaffold16|si     809496 ------CCAA-GTTCGCCAGCATATGAC---CCAT---AACTTCAA--CT 809530
                           ------    -    ?      i?  i ---    ---    iv  --  
  rnd-5_family-        461 AAATCTCCAACGTTCNCCAGCACNTGGCATGCCATCACAACTCGAAGACT 510

  scaffold16|si     809531 GTAGGGATGCTTGATAGCTGATCTCCTGACC----------ATCATACGA 809570
                           ?i      ?      ?               ----------iv       
  rnd-5_family-        511 NCAGGGATNCTTGATNGCTGATCTCCTGACCTCGGGTAGTTGGCATACGA 560

  scaffold16|si     809571 GCATTCACC-ACTACAGGTCTGTGGGGGGGGAGTCTACAAA-AGCTATTT 809618
                                    -      ?           ?  i         -    iii 
  rnd-5_family-        561 GCATTCACCTACTACANGTCTGTGGGGGNGGGGTCTACAAACAGCTGCCT 610

  scaffold16|si     809619 --TTTT-TACAAACAACTACCCAAATTTTAAATATGATACAAGAAAATAT 809665
                           --   i-       i   ??     ?     i          ?      ?
  rnd-5_family-        611 AGTTTCATACAAACGACTNNCCAAANTTTAAGTATGATACAANAAAATAN 660

  scaffold16|si     809666 CCCCTGAAGA-CCTGGACTGATTTGTCACGACATTCCATCAGCTTATAAT 809714
                                 i   -            i         ii               
  rnd-5_family-        661 CCCCTGGAGAACCTGGACTGATTCGTCACGACACCCCATCAGCTTATAAT 710

  scaffold16|si     809715 TTCCATGTCCCATATTCTTCGAATCTCTTCTGTTTCTTCTCTCGTCCAAT 809764
                                i     i           i             -      i    i
  rnd-5_family-        711 TTCCACGTCCCGTATTCTTCGAACCTCTTCTGTTTCT-CTCTCGCCCAAC 759

  scaffold16|si     809765 GACAAAATTATTATGAAGAACAACAGCTCTGCTTT-TA------------ 809801
                                                     i        -  ------------
  rnd-5_family-        760 GACAAAATTATTATGAAGAACAACAGTTCTGCTTTCTACTTGCGTTCGAT 809

  scaffold16|si     809802 TCGTGC----GTAAAGAA-AT-TACGCCC--TGGAACAAATTCGGACTCC 809843
                             i   ----i       -  -       --              ?   ?
  rnd-5_family-        810 TCATGCCCCAATAAAGAATATCTACGCCCGGTGGAACAAATTCGGNCTCN 859

  scaffold16|si     809844 GATAGACCTGT--ATACTTCAA-----AC-CTTT---CTGTTTGACCACC 809882
                             ?     v i--       i -----  -  i ---    i      ? 
  rnd-5_family-        860 GANAGACCGGCCCATACTTCGAGTGGCACACTCTATGCTGTCTGACCANC 909

  scaffold16|si     809883 AATTCATTGAAGATGGGTTGATTCACTTGAGTTTTGGACAGGAGCTCTCC 809932
                             iv                   ? ?i        v   ?       ii 
  rnd-5_family-        910 AACGCATTGAAGATGGGTTGATTNANCTGAGTTTTCGACNGGAGCTCCTC 959

  scaffold16|si     809933 TTCCCAACTTGATATGA--GATGCATCGCGGCAGGAGTGCTTGTAATCAC 809980
                           i        i       --  i      ?      ?    ii i  iv  
  rnd-5_family-        960 CTCCCAACTCGATATGAAAGACGCATCGNGGCAGGNGTGCCCGCAACGAC 1009

  scaffold16|si     809981 TAAAAATCCAGTGCAGTAATAAGGTGTGAATCCGAATAACTCTGCGTTGT 810030
                             i      ?        i  v ? ?i     v     i   i    i  
  rnd-5_family-       1010 TAGAAATCCNGTGCAGTAGTACGNTNCGAATCGGAATAGCTCCGCGTCGT 1059

  scaffold16|si     810031 CTACAGCGGCGAGGATATCGTACTTCGGATTCGAATCATCTCCATCAAAT 810080
                            i  i           i     i              i        i  ?
  rnd-5_family-       1060 CCACGGCGGCGAGGATGTCGTATTTCGGATTCGAATCGTCTCCATCGAAN 1109

  scaffold16|si     810081 AGTTTGGCCTTGATGATCGGAAGGGGGTCTTTCAACCACACTGTGTCGAT 810130
                             ?       i      ?    ?      i           ?        
  rnd-5_family-       1110 AGNTTGGCCTCGATGATNGGAANGGGGTCCTTCAACCACACNGTGTCGAT 1159

  scaffold16|si     810131 GTCAGAATACACTA-GATTCCAATTTGCTCCATGGTCCGAAAGTGCGTTT 810179
                              i        i -                   ?               
  rnd-5_family-       1160 GTCGGAATACACCACGATTCCAATTTGCTCCATGNTCCGAAAGTGCGTTT 1209

  scaffold16|si     810180 AGACTACAAAGAATATTCAAGAGATGAGTCGCCCTACTAGACACCATCGA 810229
                               ii    ?                  v       i?  ?    ??  
  rnd-5_family-       1210 AGACCGCAAANAATATTCAAGAGATGAGTGGCCCTACCNGANACCANNGA 1259

  scaffold16|si     810230 CTTGTATTCCTTGCTGTTGAACGCAAGAGACTCTGAGCTCAATGAAGTAG 810279
                                            i    v            ?    ii        
  rnd-5_family-       1260 CTTGTATTCCTTGCTGTCGAACTCAAGAGACTCTGNGCTCGGTGAAGTAG 1309

  scaffold16|si     810280 CATAAGCACCTAGCACAATTTCGGTATT-TGTGTCTTTGAGGAGTGGGTC 810328
                                  i     ?           i  -  i                  
  rnd-5_family-       1310 CATAAGCGCCTAGNACAATTTCGGTGTTCTGCGTCTTTGAGGAGTGGGTC 1359

  scaffold16|si     810329 TGATTGCAACTGTTCATAGAGTTCTTTTTCTTCGGCAATGACCACTAATA 810378
                           i   i   i  v        v      ?                 i  i 
  rnd-5_family-       1360 CGATCGCAGCTTTTCATAGATTTCTTTNTCTTCGGCAATGACCACCAACA 1409

  scaffold16|si     810379 GCGGTGAGTGCGATGCCGTAGCACGAACGACGGCGTCGTCATAGTGATGA 810428
                               i   i       vv    i          v?            i  
  rnd-5_family-       1410 GCGGCGAGCGCGATGCATTAGCGCGAACGACGGANTCGTCATAGTGACGA 1459

  scaffold16|si     810429 TACCAATTGACGAAAAAGTCGTAAAATGCCATGTTGACTGTCACGGCGAT 810478
                                                      ?          i           
  rnd-5_family-       1460 TACCAATTGACGAAAAAGTCGTAAAATNCCATGTTGACCGTCACGGCGAT 1509

  scaffold16|si     810479 GGCAAAGCATTGTCCATCATTGCACTGGTCCTTTGAGCCGCCCTTGGACG 810528
                              i              i                               
  rnd-5_family-       1510 GGCGAAGCATTGTCCATCGTTGCACTGGTCCTTTGAGCCGCCCTTGGACG 1559

  scaffold16|si     810529 AAAAATCGTAGATCTGTTCACGATGACCACATACAGATGTTTCGACTGTG 810578
                                              i           ?                i 
  rnd-5_family-       1560 AAAAATCGTAGATCTGTTCGCGATGACCACANACAGATGTTTCGACTGCG 1609

  scaffold16|si     810579 AGTGCGCGACTCACGTCGTCATACATAATGTTTTCACTGTCCCAAAAGGC 810628
                                                                             
  rnd-5_family-       1610 AGTGCGCGACTCACGTCGTCATACATAATGTTTTCACTGTCCCAAAAGGC 1659

  scaffold16|si     810629 AATTTTGATCATCGCGCTCAACGCTAACAACGTGATGACCAGCTTGCCCT 810678
                                                                             
  rnd-5_family-       1660 AATTTTGATCATCGCGCTCAACGCTAACAACGTGATGACCAGCTTGCCCT 1709

  scaffold16|si     810679 TGGCGCTGGACAGCTTCTTGGTGATTTTATTGACAGCCCACATGGTGGCG 810728
                                                                             
  rnd-5_family-       1710 TGGCGCTGGACAGCTTCTTGGTGATTTTATTGACAGCCCACATGGTGGCG 1759

  scaffold16|si     810729 ATGGATGCTTATAGATGTTTATTCCCGGTAGGCAGAGCGGTGTTGATCGG 810778
                                                                             
  rnd-5_family-       1760 ATGGATGCTTATAGATGTTTATTCCCGGTAGGCAGAGCGGTGTTGATCGG 1809

  scaffold16|si     810779 TGTCGTTTGAGGCGTAAGATTTGTGCTTGCTGTGTTTTATTGTTAGAGGG 810828
                                                                             
  rnd-5_family-       1810 TGTCGTTTGAGGCGTAAGATTTGTGCTTGCTGTGTTTTATTGTTAGAGGG 1859

  scaffold16|si     810829 TATCGTATGGTGCAATAAAAAATAATTACATACGGTACAAGTA-----GC 810873
                                        i                             -----  
  rnd-5_family-       1860 TATCGTATGGTGCGATAAAAAATAATTACATACGGTACAAGTACCATAGC 1909

  scaffold16|si     810874 ATGTTTGGGGAGCTCGCCTTTTCATGACTTCCGTAGGTTTTGTGACCTGT 810923
                                                                             
  rnd-5_family-       1910 ATGTTTGGGGAGCTCGCCTTTTCATGACTTCCGTAGGTTTTGTGACCTGT 1959

  scaffold16|si     810924 GTCGTCACTTTTCGTTGTGCCAGCATTATCGTGTCTCGGACAAACAGACT 810973
                                                                             
  rnd-5_family-       1960 GTCGTCACTTTTCGTTGTGCCAGCATTATCGTGTCTCGGACAAACAGACT 2009

  scaffold16|si     810974 GGCATTGTAATGACTTGCTTTTTGTCCGATTTCACTGTCACGGTCTGGTT 811023
                                                              ?              
  rnd-5_family-       2010 GGCATTGTAATGACTTGCTTTTTGTCCGATTTCACNGTCACGGTCTGGTT 2059

  scaffold16|si     811024 TCCTGGAAGATCCAGAAATTATTGTTTTTTTAGTGTGACTCTGGAGGAAC 811073
                                                                    i        
  rnd-5_family-       2060 TCCTGGAAGATCCAGAAATTATTGTTTTTTTAGTGTGACTCCGGAGGAAC 2109

  scaffold16|si     811074 AGGGATTTTTGGCAGTTCTAAATTTGGCAACA---CAATACCCCTTGCTT 811120
                                                ?          ---               
  rnd-5_family-       2110 AGGGATTTTTGGCAGTTCTAANTTTGGCAACAAATCAATACCCCTTGCTT 2159

  scaffold16|si     811121 GAAA-GTATTTTTGGCTACTCAAAAGATTCCTATGTGTCATTAGGAAATT 811169
                               -                                             
  rnd-5_family-       2160 GAAAAGTATTTTTGGCTACTCAAAAGATTCCTATGTGTCATTAGGAAATT 2209

  scaffold16|si     811170 TGACGACACCATGATTTCCTGGAAGACAGTGAAGGGCACCAAAAACAAAG 811219
                                                                             
  rnd-5_family-       2210 TGACGACACCATGATTTCCTGGAAGACAGTGAAGGGCACCAAAAACAAAG 2259

  scaffold16|si     811220 AAAAA--AATCACAAAG--------AGAATGTAGAATTTCATCCATAACT 811259
                           i    --    i v  i--------  v    i        i ?    v 
  rnd-5_family-       2260 GAAAATNAATCGCCAAATATTTTTCAGCATGTGGAATTTCACCNATAAAT 2309

  scaffold16|si     811260 TTTCTTTCAATATATTTTTGATGCCAAATTCTCTCTCTGATTTCAAATCT 811309
                                     v                vi  v    vv    i       
  rnd-5_family-       2310 TTTCTTTCAAAATATTTTTGATGCCAATCTCACTCTAGGATTCCAAATCT 2359

  scaffold16|si     811310 AACTCAGCAGCTTGGAGTGTACTTTGATTTTGACCAAGAGGTCCAAGTAG 811359
                                 i     iv               -----------   v vi vi
  rnd-5_family-       2360 AACTCAACAGCTCCGAGTGTACTTTGATT-----------GTCAATATTA 2398

  scaffold16|si     811360 GTTCAATCCATTTCAATCTGGCCCATAAGTACTTTCAATCGATTGCAATC 811409
                           v       vv    i   v  i     -        i             
  rnd-5_family-       2399 TTTCAATCGTTTTCGATCAGGTCCATA-GTACTTTCGATCGATTGCAATC 2447

  scaffold16|si     811410 AATTGCGATCAATCACAGTCAATTTGAATCAATTACAGTGACATGATCAC 811459
                                         i ii      vv        i         ?     
  rnd-5_family-       2448 AATTGCGATCAATCGCGATCAATTGCAATCAATTGCAGTGACATNATCAC 2497

  scaffold16|si     811460 CATCACAAATCACCACACCAGACCCATGAAAATTCAGCAAATGCACTTTA 811509
                                            v            i         i        i
  rnd-5_family-       2498 CATCACAAATCACCACAACAGACCCATGAAGATTCAGCAAGTGCACTTTG 2547

  scaffold16|si     811510 CATAATGAATATTACCTCATTACTCCACATGGCACAAAAATTATTTATGT 811559
                                i                i     i                     
  rnd-5_family-       2548 CATAACGAATATTACCTCATTATTCCACGTGGCACAAAAATTATTTATGT 2597

  scaffold16|si     811560 TCATGCACTACACACAGTCAGA-GTTCTCTAGAGATCAACTGCAATCAGG 811608
                           i      i i     i      -                i          
  rnd-5_family-       2598 CCATGCATTGCACACGGTCAGATGTTCTCTAGAGATCAATTGCAATCAGG 2647

  scaffold16|si     811609 ------------------------AATAATGATCATGATACTTTCAATCA 811634
                           ------------------------   v v  i                i
  rnd-5_family-       2648 TCCAAAGTATTTTCAATCAGTNCCAATCAGGACCATGATACTTTCAATCG 2697

  scaffold16|si     811635 CTTGTTTTC---TTG-TAGAGGTAAAGGTAGCTTATATTTCTACATAACA 811680
                              vi    ---   - i          i   v              v  
  rnd-5_family-       2698 CTTCCTTTCTTTTTGTTGGAGGTAAAGGCAGCGTATATTTCTACATACCA 2747

Matrix = 20p43g.matrix
Kimura (with divCpGMod) = 5.46
Transitions / transversions = 3.14 (132/42)
Gap_init rate = 0.02 (54 / 2514), avg. gap size = 2.76 (149 / 54)


483 21.18 17.96 1.03 scaffold16|size1078160 812033 812199 (264871) rnd-5_family-1923#Unknown 2 196 (1) m_b466s001i110 44760

  scaffold16|si     812033 CTCTATCAGCCAATAAGGCGGGAACGATTTTAAATCG-GAG--------- 812072
                                      v     v   vi v        vv  -  i---------
  rnd-5_family-          2 CTCTATCAGCCTATAAGTCGGCGAGGATTTTAACACGAGAAAACCACAAA 51

  scaffold16|si     812073 ----------TCTAGTATCTAGAATACCATCTTCAGAATGAGAGAACTCT 812112
                           ----------      --     v  i vi    i    v v     v  
  rnd-5_family-         52 ATCTTCTTNATCTAGT--CTAGATTATCCCCTTCGGAATTACAGAACACT 99

  scaffold16|si     812113 TAATTGAAGTTGGACCCTTTCACTTGAAATTTAT---------GTTGAAG 812153
                               vi vv  i   i iv v   ?       i ---------    i  
  rnd-5_family-        100 TAATGAATTTTAGACTCCGTGACTNGAAATTTGTCACAGAAAAGTTGGAG 149

  scaffold16|si     812154 TTTGTTCATTTTCCATTTTAT-TGGTGATCCTGGCTGACTTATTGGC 812199
                               v       ii?v    i-i   i        i           
  rnd-5_family-        150 TTTGATCATTTTTTNATTTACACGGTAATCCTGGCCGACTTATTGGC 196

Matrix = 20p43g.matrix
Kimura (with divCpGMod) = 21.55
Transitions / transversions = 0.94 (17/18)
Gap_init rate = 0.04 (7 / 166), avg. gap size = 4.57 (32 / 7)


1026 17.46 1.06 0.00 scaffold16|size1078160 813032 813220 (263850) rnd-5_family-1923#Unknown 2 192 (5) m_b466s001i111 44761

  scaffold16|si     813032 CTCTGTCAGGCTATAAGTTGGCAAGGATTTTAAAACAAGAAAACTGCAAA 813081
                               i    v        i   i          v  i       ii    
  rnd-5_family-          2 CTCTATCAGCCTATAAGTCGGCGAGGATTTTAACACGAGAAAACCACAAA 51

  scaffold16|si     813082 ATCTTCTTAATCTAGTCTAGATTATACCCATTGGAATTATGGAAAATTTA 813131
                                   ?                v   v i       ii   v i   
  rnd-5_family-         52 ATCTTCTTNATCTAGTCTAGATTATCCCCTTCGGAATTACAGAACACTTA 101

  scaffold16|si     813132 ATGAATTTTAGACGCCATGCCT-GAGATTTGTCAGA-AAAAGTCAGAGTT 813179
                                        v  i  v  -  i        v -      ii     
  rnd-5_family-        102 ATGAATTTTAGACTCCGTGACTNGAAATTTGTCACAGAAAAGTTGGAGTT 151

  scaffold16|si     813180 TGATTGTTTTTAAATTTATATTGTGAACCTGTCCGCCTCAT 813220
                               ii     v?     i iv  i v    v   v  i  
  rnd-5_family-        152 TGATCATTTTTTNATTTACACGGTAATCCTGGCCGACTTAT 192

Matrix = 20p43g.matrix
Kimura (with divCpGMod) = 16.53
Transitions / transversions = 1.54 (20/13)
Gap_init rate = 0.01 (2 / 188), avg. gap size = 1.00 (2 / 2)


301 20.86 2.96 11.20 scaffold16|size1078160 813292 813426 (263644) C rnd-1_family-815#Unknown (1119) 126 2 m_b466s001i112 44762

  scaffold16|si     813292 CAAGCAGTAGATTTTGTTCACAAAAAG--TAGGGAGATGCTTAGTGCACC 813339
                                i iv    v v    v     i--    ? ? ii    v i    
C rnd-1_family-        126 CAAGCGGCCGATTGTTTTCAAAAAAAAATTAGGNANACACTTACTACACC 77

  scaffold16|si     813340 AATATAATCTTCCATCTGCAATGCAAATGTTTGGTGATGGTCATGCATGC 813389
                           --    -     v---   --   v  iv     i i?ii       ---
C rnd-1_family-         76 --TATA-TCTTCG---TGC--TGCTAACTTTTGGCGGNAATCATGCA--- 38

  scaffold16|si     813390 CACTAG--AAAAGTCCATTCTGAGGGATACAACCACCCT 813426
                           -     --        i  i v-  ?i i -   v    
C rnd-1_family-         37 -ACTAGAAAAAAGTCCGTTTTT-GGNGTGC-ACCCCCCT 2

Matrix = 20p43g.matrix
Kimura (with divCpGMod) = 22.22
Transitions / transversions = 1.50 (15/10)
Gap_init rate = 0.12 (16 / 134), avg. gap size = 1.12 (18 / 16)


1214 27.54 3.00 2.78 scaffold16|size1078160 813932 814398 (262672) C genome_3_14621#DNA (0) 823 356 m_b466s001i114 44763

  scaffold16|si     813932 TGTTAGGCCAAAAGCTTGTCAAAATACAATTGTCAAGCATTTGTTCTTAC 813981
                                             v    i v v    ii       i ivvvvv 
C genome_3_1462        823 TGTTAGGCCAAAAGCTTGACAAAGTTCCATTGCTAAGCATTCGCAAAGTC 774

  scaffold16|si     813982 CACTTTGCGATTCCTTGTCCGTCAAAACTTTGACAAGGAATTGTAAACTC 814031
                                     v    i   vi v         vvi    v       ---
C genome_3_1462        773 CACTTTGCGAATCCTCGTCGATAAAAACTTTGCGGAGGATTTGTAAA--- 727

  scaffold16|si     814032 ACCCTTA--AA-ACCGAGAAACCATTCCTCACCCACAGTGTAATTAGATT 814078
                               i  --  -  vv           i iii      iv       v  
C genome_3_1462        726 ACCCCTAGGAATACGTAGAAACCATTCTTTGTCCACAGCCTAATTAGTTT 677

  scaffold16|si     814079 TAAATTGTGTGAGTTACTACACTTTGGCAGCAACTCTAAAAAAATAT--G 814126
                                v      i   v vvvv     i    -- i iiv vv  v -- 
C genome_3_1462        676 TAAATAGTGTGAATTAATCGTGTTTGGTAGCA--TTTGGTATTATTTTTG 629

  scaffold16|si     814127 GTGCCAAAACGTATCTAACTGTAAGTTCTATTTTTTGTATGAAATCCTTC 814176
                            i         i   i      v  vvi i  i v     v  i    iv
C genome_3_1462        628 GCGCCAAAACGCATCCAACTGTCAGAATTGTTCTATGTATCAAGTCCTCG 579

  scaffold16|si     814177 CTTAGTATGAGATCCATCGGTGTTCTCATTGTTTTGGGGTGTCAGTTTAC 814226
                            v   i i      iv  v        iv v  v  v       iv v  
C genome_3_1462        578 CGTAGCACGAGATCTTTCTGTGTTCTCGATTTTATGTGGTGTCAAGTAAC 529

  scaffold16|si     814227 -TTACAATTCCTTGGGTATTGCAATATGCTTCC------ACCTCACTAGC 814269
                           - v  i ---   v v ii vv i  v v    ------ i v     - 
C genome_3_1462        528 ATGACGA---CTTCGCTGCTCAAGTAAGATTCCTTAGCAATCGCACTA-C 483

  scaffold16|si     814270 AGCAGCCGCGATT--ACAATTGCTAAGGAATAACACTCTGGAAGATGAGG 814317
                           i v   ----   --i        i       v  v  i    v   iv 
C genome_3_1462        482 GGAAGC----ATTTAGCAATTGCTGAGGAATATCAATCCGGAACATGGCG 437

  scaffold16|si     814318 TGACTGATATCAATTGCTTGACAATTGTAATCTAGTATCATGTGATATCT 814367
                            iviiv  vv           v    ii vvvvii    v  v v  iii
C genome_3_1462        436 TATTCCATTACAATTGCTTGAGAATTACACAAAGATATCCTGAGCTACTC 387

  scaffold16|si     814368 AATTACGATTGCTAAGCAATTGCATTTGCAT 814398
                                          iv    i     i i 
C genome_3_1462        386 AATTACGATTGCTAAAGAATTACATTTACGT 356

Matrix = 20p43g.matrix
Kimura (with divCpGMod) = 31.30
Transitions / transversions = 0.81 (56/69)
Gap_init rate = 0.04 (19 / 466), avg. gap size = 1.42 (27 / 19)

2590 2.31 0.65 0.98 scaffold16|size1078160 813932 814237 (262833) C genome_6_13346#DNA (0) 774 470 m_b466s001i113 44763

  scaffold16|si     813932 TGTTAGGCCAAAAGCTTGTCAAAATACAATTGTCAAGCATTTGTTCTTAC 813981
                                                                             
C genome_6_1334        774 TGTTAGGCCAAAAGCTTGTCAAAATACAATTGTCAAGCATTTGTTCTTAC 725

  scaffold16|si     813982 CACTTTGCGATTCCTTGTCCGTCAAAACTTTGACAAGGAATTGTAAACTC 814031
                                                                             
C genome_6_1334        724 CACTTTGCGATTCCTTGTCCGTCAAAACTTTGACAAGGAATTGTAAACTC 675

  scaffold16|si     814032 ACCCTTAAAACCGAGAAACCATTCCTCACCCACAGTGTAATTAGATTTAA 814081
                                                                             
C genome_6_1334        674 ACCCTTAAAACCGAGAAACCATTCCTCACCCACAGTGTAATTAGATTTAA 625

  scaffold16|si     814082 ATTGTGTGAGTTACTACACTTTGGCAGCAACTCTAAAAAAATATGGTGCC 814131
                                                             v           i   
C genome_6_1334        624 ATTGTGTGAGTTACTACACTTTGGCAGCAACTCTCAAAAAATATGGCGCC 575

  scaffold16|si     814132 AAAACGTATCTAACTGTAAGTTCTATTTTTTGTATGAAATCCTTCCTTAG 814181
                                     i                                       
C genome_6_1334        574 AAAACGTATCCAACTGTAAGTTCTATTTTTTGTATGAAATCCTTCCTTAG 525

  scaffold16|si     814182 TATGAGATCCATCGGTGTTCTCATTGTTTTGGGGTGTCAGTTTAC--TTA 814229
                                        i           v   ---          i  --   
C genome_6_1334        524 TATGAGATCCATCAGTGTTCTCATTTTTT---GGTGTCAGTTCACGATTA 478

  scaffold16|si     814230 CAATTCCT 814237
                                v  
C genome_6_1334        477 CAATTGCT 470

Matrix = 20p43g.matrix
Kimura (with divCpGMod) = 2.04
Transitions / transversions = 1.33 (4/3)
Gap_init rate = 0.01 (4 / 305), avg. gap size = 1.25 (5 / 4)

1248 1.43 0.00 0.00 scaffold16|size1078160 814276 814415 (262655) C genome_6_13346#DNA (289) 485 346 m_b466s001i115 44763

  scaffold16|si     814276 CGCGATTACAATTGCTAAGGAATAACACTCTGGAAGATGAGGTGACTGAT 814325
                            i                                                
C genome_6_1334        485 CACGATTACAATTGCTAAGGAATAACACTCTGGAAGATGAGGTGACTGAT 436

  scaffold16|si     814326 ATCAATTGCTTGACAATTGTAATCTAGTATCATGTGATATCTAATTACGA 814375
                                                     i                       
C genome_6_1334        435 ATCAATTGCTTGACAATTGTAATCTAATATCATGTGATATCTAATTACGA 386

  scaffold16|si     814376 TTGCTAAGCAATTGCATTTGCATATAAAATGTTACTGTAC 814415
                                                                   
C genome_6_1334        385 TTGCTAAGCAATTGCATTTGCATATAAAATGTTACTGTAC 346

Matrix = 20p43g.matrix
Kimura (with divCpGMod) = 1.45
Transitions / transversions = 1.00 (2/0)
Gap_init rate = 0.00 (0 / 139), avg. gap size = 0.0 (0 / 0)


4306 0.85 0.00 0.00 scaffold16|size1078160 814415 814882 (262188) genome_9_21229#DNA 1 468 (0) m_b466s001i116 44764

  scaffold16|si     814415 CAAGTTAAAATCTACTGTCGAGCCTGAAATGTCAGACATCTTTGGCCTAC 814464
                                           v                                 
  genome_9_2122          1 CAAGTTAAAATCTACTTTCGAGCCTGAAATGTCAGACATCTTTGGCCTAC 50

  scaffold16|si     814465 TGGTGTGACCGCAATATCAACCCTTTTGGTCCCGGCTGATATTGCACAAC 814514
                                                                             
  genome_9_2122         51 TGGTGTGACCGCAATATCAACCCTTTTGGTCCCGGCTGATATTGCACAAC 100

  scaffold16|si     814515 CCTTTGGGACGATCTCGAGGGCTTAAGTCCAGCTCGACAAGTCCTCAGAA 814564
                                     v                                       
  genome_9_2122        101 CCTTTGGGACTATCTCGAGGGCTTAAGTCCAGCTCGACAAGTCCTCAGAA 150

  scaffold16|si     814565 TCAAGGGAAGGCAGCTGCAATTGCAATACAAAAACAGGCATAAGGCTCGA 814614
                                                                             
  genome_9_2122        151 TCAAGGGAAGGCAGCTGCAATTGCAATACAAAAACAGGCATAAGGCTCGA 200

  scaffold16|si     814615 AAGTCCACCCCGTAGAACACGGTACATTTTCTACGGGGAAAAAATGTCAG 814664
                                             v                               
  genome_9_2122        201 AAGTCCACCCCGTAGAACTCGGTACATTTTCTACGGGGAAAAAATGTCAG 250

  scaffold16|si     814665 GTATCGAGAGCCCTCATAATTCACAAAAAATCAGCCAGAACGCACAGTTC 814714
                                                                             
  genome_9_2122        251 GTATCGAGAGCCCTCATAATTCACAAAAAATCAGCCAGAACGCACAGTTC 300

  scaffold16|si     814715 GAATAATATTCTACCGTATGGTAAAGTAGAGTAAAGTACAGACAGACTGT 814764
                                                                             
  genome_9_2122        301 GAATAATATTCTACCGTATGGTAAAGTAGAGTAAAGTACAGACAGACTGT 350

  scaffold16|si     814765 CTGACATTTCGTGTCCATCAATTTTTTGTCGAAACACGTAGATTTGTACG 814814
                                                                             
  genome_9_2122        351 CTGACATTTCGTGTCCATCAATTTTTTGTCGAAACACGTAGATTTGTACG 400

  scaffold16|si     814815 TAGGAATAATACCCCACGTCGATAATGCTTTAAAGTAGACTCGAGGCTCG 814864
                                                                             
  genome_9_2122        401 TAGGAATAATACCCCACGTCGATAATGCTTTAAAGTAGACTCGAGGCTCG 450

  scaffold16|si     814865 AAAGTAGATTTTAGCTTG 814882
                                        i    
  genome_9_2122        451 AAAGTAGATTTTAACTTG 468

Matrix = 20p43g.matrix
Kimura (with divCpGMod) = 0.86
Transitions / transversions = 0.33 (1/3)
Gap_init rate = 0.00 (0 / 467), avg. gap size = 0.0 (0 / 0)


3043 2.84 0.00 0.57 scaffold16|size1078160 814883 815237 (261833) C genome_6_13346#DNA (421) 353 1 m_b466s001i117 44765

  scaffold16|si     814883 TACCATACTCATGAGAATTCCTAGGAATTGAAATCAAGATGAAATCAAAT 814932
                              ii                                             
C genome_6_1334        353 TACTGTACTCATGAGAATTCCTAGGAATTGAAATCAAGATGAAATCAAAT 304

  scaffold16|si     814933 GGTAATATACAAATCGTGGAATGTCTTGTTGAAGCCAACCGAGAATTAAA 814982
                                  --                       v              v  
C genome_6_1334        303 GGTAATA--CAAATCGTGGAATGTCTTGTTGATGCCAACCGAGAATTCAA 256

  scaffold16|si     814983 ATGAATCGTGATGTCATTACTAATTGACACCATTCTGTCATGACCTGAGC 815032
                                               v                             
C genome_6_1334        255 ATGAATCGTGATGTCATTACAAATTGACACCATTCTGTCATGACCTGAGC 206

  scaffold16|si     815033 GTTGGATGACAGTTAATCATGCTGGACTTCTCGATTGATGCCAATCTAGG 815082
                                      i             i                        
C genome_6_1334        205 GTTGGATGACAATTAATCATGCTGGGCTTCTCGATTGATGCCAATCTAGG 156

  scaffold16|si     815083 AAATTTCGTTGGAATCCCTAAAAAAAAGGGCAGTGGACAGGAATTGCAAA 815132
                              v  v                                           
C genome_6_1334        155 AAAATTGGTTGGAATCCCTAAAAAAAAGGGCAGTGGACAGGAATTGCAAA 106

  scaffold16|si     815133 ACGGCGAGTTTACGGTTCCTTGTCAAAGTTTTGACGGACAAGGAATCGCA 815182
                                        i                                    
C genome_6_1334        105 ACGGCGAGTTTACAGTTCCTTGTCAAAGTTTTGACGGACAAGGAATCGCA 56

  scaffold16|si     815183 AAGTGGTAAGAACAAATGCTTGACAATTGTATTTTGACAAGCTTTTGGCC 815232
                                                                             
C genome_6_1334         55 AAGTGGTAAGAACAAATGCTTGACAATTGTATTTTGACAAGCTTTTGGCC 6

  scaffold16|si     815233 TAACA 815237
                                
C genome_6_1334          5 TAACA 1

Matrix = 20p43g.matrix
Kimura (with divCpGMod) = 2.89
Transitions / transversions = 1.00 (5/5)
Gap_init rate = 0.01 (2 / 354), avg. gap size = 1.00 (2 / 2)


17 21.59 0.00 0.00 scaffold16|size1078160 815968 816006 (261064) (AAC)n#Simple_repeat 1 39 (0) m_b466s252i1 44766

  scaffold16|si     815968 AACAACAACAATGATCGCAGCAACAACAACAGCAACAAC 816006
                                      ii ivi  i           i       
  (AAC)n#Simple          1 AACAACAACAACAACAACAACAACAACAACAACAACAAC 39

Matrix = Unknown
Transitions / transversions = 6.00 (6/1)
Gap_init rate = 0.00 (0 / 38), avg. gap size = 0.0 (0 / 0)


12 20.69 2.00 6.25 scaffold16|size1078160 817219 817268 (259802) (TTTTGT)n#Simple_repeat 1 48 (0) m_b466s252i2 44767

  scaffold16|si     817219 TTGTGTTGCTGTTCTTGTGTTTTTGTTTATTGCCTGT-TTTATGCTTTTG 817267
                             v    vi    -  -           -   ii v -   v  i     
  (TTTTGT)n#Sim          1 TTTTGTTTTTGTT-TT-TGTTTTTGTTT-TTGTTTTTGTTTTTGTTTTTG 47

  scaffold16|si     817268 T 817268
                            
  (TTTTGT)n#Sim         48 T 48

Matrix = Unknown
Transitions / transversions = 1.00 (4/4)
Gap_init rate = 0.08 (4 / 49), avg. gap size = 1.00 (4 / 4)


14 15.73 7.55 3.64 scaffold16|size1078160 822831 822883 (254187) (TTTA)n#Simple_repeat 1 55 (0) m_b466s252i3 44768

  scaffold16|si     822831 TTCATTTA-TT-TTTATTTAGTTTTGTTTGTACTTTGGTTTA-TT-TTTA 822876
                             i     -  -        v  v v v v  -   -i    -  -    
  (TTTA)n#Simpl          1 TTTATTTATTTATTTATTTATTTATTTATTTA-TTT-ATTTATTTATTTA 48

  scaffold16|si     822877 TTTATTT 822883
                                  
  (TTTA)n#Simpl         49 TTTATTT 55

Matrix = Unknown
Transitions / transversions = 0.40 (2/5)
Gap_init rate = 0.12 (6 / 52), avg. gap size = 1.00 (6 / 6)

17 11.76 11.43 4.00 scaffold16|size1078160 822835 822904 (254166) (TTTAGT)n#Simple_repeat 1 75 (0) m_b466s252i4 44768

  scaffold16|si     822835 TTTATTTTTA--TTTAGTTTT-GTTTGTA-CTTT-GGTTTATTTTTA--T 822877
                               v     --         -    -  -i   - v    v     -- 
  (TTTAGT)n#Sim          1 TTTAGTTTTAGTTTTAGTTTTAGTTT-TAGTTTTAGTTTTAGTTTTAGTT 49

  scaffold16|si     822878 TTA-TTTTTGTTTGTACTTTGATGTTTT 822904
                              -    v    -  v   v -     
  (TTTAGT)n#Sim         50 TTAGTTTTAGTTT-TAGTTTTA-GTTTT 75

Matrix = Unknown
Transitions / transversions = 0.17 (1/6)
Gap_init rate = 0.13 (9 / 69), avg. gap size = 1.22 (11 / 9)


433 15.39 2.17 1.08 scaffold16|size1078160 824268 824359 (252711) genome_7_4584#DNA 18 110 (310) m_b466s001i118 44769

  scaffold16|si     824268 CCATGAAAACTGAAAATTACCAAACACTTTTTGGCAATCATCAAAAAAAT 824317
                              i      i-          v              vv        vvi
  genome_7_4584         18 CCACGAAAACC-AAAATTACCACACACTTTTTGGCAAAAATCAAAAATTC 66

  scaffold16|si     824318 GCATTACTTT--CATGATGACTCTACCACAATTCCTACCACAAA 824359
                           viii      --  v    i                        
  genome_7_4584         67 TTGCTACTTTGTCAAGATGGCTCTACCACAATTCCTACCACAAA 110

Matrix = 20p43g.matrix
Kimura (with divCpGMod) = 16.03
Transitions / transversions = 1.00 (7/7)
Gap_init rate = 0.02 (2 / 91), avg. gap size = 1.50 (3 / 2)


1138 13.29 1.33 10.10 scaffold16|size1078160 824360 824585 (252485) C genome_7_9296#DNA (11) 340 133 m_b466s001i119 44770

  scaffold16|si     824360 TCTAGAAAGGAATGTCATTGGAAAGTTACCTCATTAGGGATATTGTCAGA 824409
                            i           iii                                  
C genome_7_9296        340 TTTAGAAAGGAATACTATTGGAAAGTTACCTCATTAGGGATATTGTCAGA 291

  scaffold16|si     824410 CAGATGGTTGACTCTTTTTTAAAAATTGCAAAAAGTATT---AGGCCAAA 824456
                               i               iv            ii   ---v       
C genome_7_9296        290 CAGACGGTTGACTCTTTTTTGTAAATTGCAAAAAACATTTTGTGGCCAAA 241

  scaffold16|si     824457 AACAATGTTTATATAGAACCAAATTTGTACTTTTTGGTGATGGATTGATT 824506
                              v  vi    i     v  v i v     v v       v      --
C genome_7_9296        240 AACCATTCTTATGTAGAAACATACTAGTACTGTATGGTGATTGATTGA-- 193

  scaffold16|si     824507 GCGTTTGGTGATAGATTGGTTGTTGAGTCACCTTTGAAGGACCATGACTG 824556
                           -------------------                             v 
C genome_7_9296        192 -------------------TTGTTGAGTCACCTTTGAAGGACCATGACAG 162

  scaffold16|si     824557 TCCAAAGGACCAACACGCATAAATTATTC 824585
                           i       v      v     v  v    
C genome_7_9296        161 CCCAAAGGCCCAACAAGCATACATGATTC 133

Matrix = 20p43g.matrix
Kimura (with divCpGMod) = 13.97
Transitions / transversions = 0.80 (12/15)
Gap_init rate = 0.10 (22 / 225), avg. gap size = 1.09 (24 / 22)


2849 8.49 0.82 0.00 scaffold16|size1078160 824586 824950 (252120) genome_3_4021#DNA 3 370 (0) m_b466s001i120 44771

  scaffold16|si     824586 GAGGTTGGTCCCGTTTGGGATTGCTGGAAAGGGAGGCAGGAATCCTGGTC 824635
                                          i      v v            i       i    
  genome_3_4021          3 GAGGTTGGTCCCGTTCGGGATTCCGGGAAAGGGAGGCGGGAATCCCGGTC 52

  scaffold16|si     824636 GGGGAAGGCCTTCCCGTCCCAAGGCTTTGCTCCCAAGAATTTCGCCAGGA 824685
                           v                                 ii      i   i   
  genome_3_4021         53 CGGGAAGGCCTTCCCGTCCCAAGGCTTTGCTCCCGGGAATTTTGCCGGGA 102

  scaffold16|si     824686 AATGGGATGATGTGTATGTACGCAAGTGTAAAGTAGAGGCTTTTATCTCT 824735
                             i       i     i      iv                         
  genome_3_4021        103 AACGGGATGACGTGTACGTACGCGCGTGTAAAGTAGAGGCTTTTATCTCT 152

  scaffold16|si     824736 TACATAATTACAATTGCTCTGCCACGTGGTACGAAGAACTTTAGGCTGTT 824785
                              i              vi                     v       i
  genome_3_4021        153 TACGTAATTACAATTGCTGCGCCACGTGGTACGAAGAACTTGAGGCTGTC 202

  scaffold16|si     824786 GCTCCATTTATGCAGTGATCCCGGCTAAATCCCGTCCTTAATCCCGGCCA 824835
                                i      i                                     
  genome_3_4021        203 GCTCCGTTTATGTAGTGATCCCGGCTAAATCCCGTCCTTAATCCCGGCCA 252

  scaffold16|si     824836 GGATCCCATCTAGGTACCCGGGAGCAATGCCCTATCCCATCCCGGTCTCG 824885
                                  i                    v   v                 
  genome_3_4021        253 GGATCCCGTCTAGGTACCCGGGAGCAATTCCCGATCCCATCCCGGTCTCG 302

  scaffold16|si     824886 AGACCCTCTATTCCAGGATCATCCCCATCCTGAAAAAGTCACCGGGAGGA 824935
                                                    v    ii     i         i i
  genome_3_4021        303 AGACCCTCTATTCCAGGATCATCCCAATCCCAAAAAAATCACCGGGAAGG 352

  scaffold16|si     824936 GATCGGGAC---CCTCTA 824950
                                    ---      
  genome_3_4021        353 GATCGGGACCAACCTCTA 370

Matrix = 20p43g.matrix
Kimura (with divCpGMod) = 5.23
Transitions / transversions = 2.44 (22/9)
Gap_init rate = 0.00 (1 / 364), avg. gap size = 3.00 (3 / 1)


925 13.99 0.00 0.70 scaffold16|size1078160 824950 825093 (251977) C genome_7_9296#DNA (208) 143 1 m_b466s001i121 44772

  scaffold16|si     824950 ATAAATGATGCATACACTGTTAGAAAGCCAGAAAAATGAGATTTCCATCA 824999
                              v     v                     ii       v         
C genome_7_9296        143 ATACATGATTCATACACTGTTAGAAAGCCAGGGAAATGAGCTTTCCATCA 94

  scaffold16|si     825000 ATCTATGGATACGTATGCTGCCAATACAGGTACATTTGCCAGTTTTTGAC 825049
                                      i     iii    - v     iv  i i vi        
C genome_7_9296         93 ATCTATGGATATGTATGTCACCAA-AAAGGTATCTTCGTCCATTTTTGAC 45

  scaffold16|si     825050 TGGTGACAGACAGACATACTATTCCTTTTTAAAAGCCCATTTTT 825093
                                                       i    i     v i  
C genome_7_9296         44 TGGTGACAGACAGACATACTATTCCTTTCTAAAGGCCCAGTCTT 1

Matrix = 20p43g.matrix
Kimura (with divCpGMod) = 14.88
Transitions / transversions = 1.86 (13/7)
Gap_init rate = 0.01 (1 / 143), avg. gap size = 1.00 (1 / 1)


1360 14.45 3.25 12.37 scaffold16|size1078160 825093 825400 (251670) genome_7_4584#DNA 136 418 (2) m_b466s001i122 44773

  scaffold16|si     825093 TAAATGTCATACCACAAGTTGTACCACACATCCTACCACAAAATATTTTG 825142
                                            i          v              ii     
  genome_7_4584        136 TAAATGTCATACCACAAATTGTACCACAAATCCTACCACAAAACGTTTTG 185

  scaffold16|si     825143 CGGAAAATGTACAGTATCATCGTAGAACTCC-CGAGGTGAGTGCAACTTA 825191
                           i  v   i    viv v i            - i          i    i
  genome_7_4584        186 TGGTAAACGTACCAAAACGTCGTAGAACTCCACAAGGTGAGTGCGACTTG 235

  scaffold16|si     825192 TTTATCCCACAATTCCTACCACATTTAACACCCCAACATTTACCGGAAAA 825241
                               --                   i vi  i     i      iv    
  genome_7_4584        236 TTTA--CCACAATTCCTACCACATTCACTACTCCAACGTTTACCACAAAA 283

  scaffold16|si     825242 TGAGCTGGAGAGTTTTGTGGTAA-------GTGTCTACCACAATAAGTAC 825284
                            vv iv v               -------i               v   
  genome_7_4584        284 TTTGTGGTAGAGTTTTGTGGTAACTGGAGTATGTCTACCACAATAACTAC 333

  scaffold16|si     825285 CACAAAACTCGCAAGCACTATCACAATAAGTACCACAACACTCGGAAGCA 825334
                                      ii    --------------------------   ----
  genome_7_4584        334 CACAAAACTCGTGAGCA--------------------------GGA---- 353

  scaffold16|si     825335 CTATTTCCTGGAATCTTTGATTTTATTCACTTGTTTGGCATTTTTTT--C 825382
                           ---               v                ivi  v      --v
  genome_7_4584        354 ---TTTCCTGGAATCTTTCATTTTATTCACTTGTTCCACAGTTTTTTAGG 400

  scaffold16|si     825383 AAAGTTGATGTTTTTGCA 825400
                           i           v     
  genome_7_4584        401 GAAGTTGATGTTGTTGCA 418

Matrix = 20p43g.matrix
Kimura (with divCpGMod) = 13.85
Transitions / transversions = 1.29 (22/17)
Gap_init rate = 0.12 (38 / 307), avg. gap size = 1.18 (45 / 38)


262 11.63 0.00 2.33 scaffold16|size1078160 825403 825446 (251624) C genome_2_15377#DNA (29) 590 548 m_b466s001i123 44774

  scaffold16|si     825403 TCTAGAACTGGACAAAAATGTTCTCTCAGTTCCAGCACTGGACG 825446
                                             vi  v  -      i  v        
C genome_2_1537        590 TCTAGAACTGGACAAAAAAATTGTC-CAGTTCTAGAACTGGACG 548

Matrix = 20p43g.matrix
Kimura (with divCpGMod) = 12.64
Transitions / transversions = 0.67 (2/3)
Gap_init rate = 0.02 (1 / 43), avg. gap size = 1.00 (1 / 1)


17 29.13 0.00 0.00 scaffold16|size1078160 826700 826757 (250313) (TCGGCT)n#Simple_repeat 1 58 (0) m_b466s252i5 44775

  scaffold16|si     826700 TCGGCTTCGGCTTCGGGCTCTGCGTCGGGCTCCGCTTCGTGGTCCATTTC 826749
                                           vi  v  v    vi  v      vvv  vii   
  (TCGGCT)n#Sim          1 TCGGCTTCGGCTTCGGCTTCGGCTTCGGCTTCGGCTTCGGCTTCGGCTTC 50

  scaffold16|si     826750 GACTTCGG 826757
                            i      
  (TCGGCT)n#Sim         51 GGCTTCGG 58

Matrix = Unknown
Transitions / transversions = 0.56 (5/9)
Gap_init rate = 0.00 (0 / 57), avg. gap size = 0.0 (0 / 0)


13 9.78 0.00 0.00 scaffold16|size1078160 826862 826883 (250187) (GAG)n#Simple_repeat 1 22 (0) m_b466s252i6 44776

  scaffold16|si     826862 GACGAGCAGGAGGAGGAGGAGG 826883
                             v   v               
  (GAG)n#Simple          1 GAGGAGGAGGAGGAGGAGGAGG 22

Matrix = Unknown
Transitions / transversions = 0.00 (0/2)
Gap_init rate = 0.00 (0 / 21), avg. gap size = 0.0 (0 / 0)


269 12.25 1.96 4.00 scaffold16|size1078160 827583 827633 (249437) C rnd-1_family-130#Unknown (54) 52 3 m_b466s001i124 44777

  scaffold16|si     827583 GTCAATGACCAATGACACATTACCAGCAGCCGCTGCAAGATTTTTT-GCA 827631
                             i   v?  vi   i --    i                      -   
C rnd-1_family-         52 GTTAATTNCCCGTGATA--TTACTAGCAGCCGCTGCAAGATTTTTTAGCA 5

  scaffold16|si     827632 GC 827633
                             
C rnd-1_family-          4 GC 3

Matrix = 20p43g.matrix
Kimura (with divCpGMod) = 11.54
Transitions / transversions = 2.00 (4/2)
Gap_init rate = 0.06 (3 / 50), avg. gap size = 1.00 (3 / 3)


4421 1.53 1.68 2.63 scaffold16|size1078160 827601 828084 (248986) rnd-1_family-25#Unknown 1 484 (48) m_b466s001i125 44778

  scaffold16|si     827601 ATTACCAGCAGCCGCTGCAAGATTTTTTGCAGCGAAACAGATTGCGATTT 827650
                                                                             
  rnd-1_family-          1 ATTACCAGCAGCCGCTGCAAGATTTTTTGCAGCGAAACAGATTGCGATTT 50

  scaffold16|si     827651 GTAGAGACAGAGGAAGACGTACATTAAAATTAAGTGGCTTGTAGTACGAG 827700
                                                         v                   
  rnd-1_family-         51 GTAGAGACAGAGGAAGACGTACATTAAAATAAAGTGGCTTGTAGTACGAG 100

  scaffold16|si     827701 TGTATGCCAAAATGGGCGGGGG-GCCTCGCGC-----CGCGCC-CGCTCC 827743
                                               i -         -----      -      
  rnd-1_family-        101 TGTATGCCAAAATGGGCGGGAGCGCCTCGCGCGCCAGCGCGCCGCGCTCC 150

  scaffold16|si     827744 CGCGCCCTTT-AGTTTGTGAAATCATTTTCTTGTTACACACTCTTTTGTG 827792
                                     -                                       
  rnd-1_family-        151 CGCGCCCTTTTAGTTTGTGAAATCATTTTCTTGTTACACACTCTTTTGTG 200

  scaffold16|si     827793 ACACGATAACATTCCCTTCAAGTTTTAAAGAACCCTTGTTTAAAATTTTT 827842
                                                                             
  rnd-1_family-        201 ACACGATAACATTCCCTTCAAGTTTTAAAGAACCCTTGTTTAAAATTTTT 250

  scaffold16|si     827843 CGTCTCTACGTCTTAAAATGATTTGTGACTAATGTTCCCTTAAAGTTTAC 827892
                                                                             
  rnd-1_family-        251 CGTCTCTACGTCTTAAAATGATTTGTGACTAATGTTCCCTTAAAGTTTAC 300

  scaffold16|si     827893 AGAAACATTGTTGAAAATAATGTCAGACGTTACACACAAAGATATATTTT 827942
                                                                             
  rnd-1_family-        301 AGAAACATTGTTGAAAATAATGTCAGACGTTACACACAAAGATATATTTT 350

  scaffold16|si     827943 TAAAGGTAGGCATATATTAAAACACTAAGACTACCCATGTAAGTCCAAGC 827992
                                                                             
  rnd-1_family-        351 TAAAGGTAGGCATATATTAAAACACTAAGACTACCCATGTAAGTCCAAGC 400

  scaffold16|si     827993 GAAACATGAATTATTTACAGGTAAGTTCACATCATCTTTTTGGTCAGTAC 828042
                               v                      v      v   iv          
  rnd-1_family-        401 GAAAAATGAATTATTTACAGGTAAGTTGACATCAACTTCATGGTCAGTAC 450

  scaffold16|si     828043 CTGTTTTGGCAAAAAGCAAAAAAACTGTCTCACTGGAGAAGG 828084
                                                             --------
  rnd-1_family-        451 CTGTTTTGGCAAAAAGCAAAAAAACTGTCTCACT-------- 484

Matrix = 20p43g.matrix
Kimura (with divCpGMod) = 1.55
Transitions / transversions = 0.40 (2/5)
Gap_init rate = 0.02 (12 / 483), avg. gap size = 1.33 (16 / 12)


83 0.00 0.00 0.00 scaffold16|size1078160 828085 828158 (248912) (AGAAGGAGA)n#Simple_repeat 1 74 (0) c_b466s251i0 44779

  scaffold16|si     828085 AGAAGGAGAAGAAGGAGAAGAAGGAGAAGAAGGAGAAGAAGGAGAAGAAG 828134
                                                                             
  (AGAAGGAGA)n#          1 AGAAGGAGAAGAAGGAGAAGAAGGAGAAGAAGGAGAAGAAGGAGAAGAAG 50

  scaffold16|si     828135 GAGAAGAAGGAGAAGAAGGAGAAG 828158
                                                   
  (AGAAGGAGA)n#         51 GAGAAGAAGGAGAAGAAGGAGAAG 74

Matrix = Unknown
Transitions / transversions = 1.00 (0/0)
Gap_init rate = 0.00 (0 / 73), avg. gap size = 0.0 (0 / 0)


4421 1.53 1.68 2.63 scaffold16|size1078160 828159 828210 (248860) rnd-1_family-25#Unknown 485 532 (0) m_b466s001i125 44778

  scaffold16|si     828159 GAGAAAACGGCTCAGTTTCCAACACAACTAAGA-TTTTGAAAAAATCTTG 828207
                           -----                            -    i           
  rnd-1_family-        485 -----AACGGCTCAGTTTCCAACACAACTAAGATTTTTAAAAAAATCTTG 529

  scaffold16|si     828208 ATA 828210
                              
  rnd-1_family-        530 ATA 532

Matrix = 20p43g.matrix
Kimura (with divCpGMod) = 1.55
Transitions / transversions = 1.00 (1/0)
Gap_init rate = 0.12 (6 / 51), avg. gap size = 1.00 (6 / 6)


462 15.79 0.00 1.32 scaffold16|size1078160 828269 828345 (248725) rnd-5_family-230#Unknown 2 77 (757) m_b466s001i126 44780

  scaffold16|si     828269 AAAAACACGTTGTTAGAACCAGAGTAAGCGTTGACCGCCGAAACTTTGAT 828318
                                      v                      i          iv   
  rnd-5_family-          2 AAAAACACGTTTTTAGAACCAGAGTAAGCGTTGATCGCCGAAACTCGGAT 51

  scaffold16|si     828319 CAAACTTTGTTCAAACATTATTTATTT 828345
                                -   i  ivivii    i    
  rnd-5_family-         52 CAAAC-TTGCTCGCGAGCTATTCATTT 77

Matrix = 20p43g.matrix
Kimura (with divCpGMod) = 13.45
Transitions / transversions = 2.00 (8/4)
Gap_init rate = 0.01 (1 / 76), avg. gap size = 1.00 (1 / 1)


27 13.11 2.63 6.85 scaffold16|size1078160 828530 828605 (248465) (TGTTCA)n#Simple_repeat 1 73 (0) m_b466s252i7 44781

  scaffold16|si     828530 TGTTCATGTTCATGTTCTCATGTTC-GGTGCATGTTTATG-TCATCGCCT 828577
                                         - -        -v  v      i   -    - -- 
  (TGTTCA)n#Sim          1 TGTTCATGTTCATG-T-TCATGTTCATGTTCATGTTCATGTTCAT-G--T 45

  scaffold16|si     828578 TCATGTCCATGTGCATGTTCTTATACAT 828605
                                 i     v       v i v   
  (TGTTCA)n#Sim         46 TCATGTTCATGTTCATGTTCATGTTCAT 73

Matrix = Unknown
Transitions / transversions = 0.60 (3/5)
Gap_init rate = 0.09 (7 / 75), avg. gap size = 1.00 (7 / 7)


13 26.73 0.00 0.00 scaffold16|size1078160 828579 828619 (248451) (CATATA)n#Simple_repeat 1 41 (0) m_b466s252i8 44782

  scaffold16|si     828579 CATGTCCATGTGCATGTTCTTATACATATATATATATATAT 828619
                              i v   i i   i v v          i     i    
  (CATATA)n#Sim          1 CATATACATATACATATACATATACATATACATATACATAT 41

Matrix = Unknown
Transitions / transversions = 2.00 (6/3)
Gap_init rate = 0.00 (0 / 40), avg. gap size = 0.0 (0 / 0)

17 5.00 0.00 0.00 scaffold16|size1078160 828599 828619 (248451) (TA)n#Simple_repeat 1 21 (0) m_b466s252i9 44782

  scaffold16|si     828599 TATACATATATATATATATAT 828619
                               i                
  (TA)n#Simple_          1 TATATATATATATATATATAT 21

Matrix = Unknown
Transitions / transversions = 1.00 (1/0)
Gap_init rate = 0.00 (0 / 20), avg. gap size = 0.0 (0 / 0)


14 24.01 0.00 0.00 scaffold16|size1078160 828896 828934 (248136) (TTTG)n#Simple_repeat 1 39 (0) m_b466s252i10 44783

  scaffold16|si     828896 TTTCTTTTTTTGTTTGATTGTCTGTGTGTTGATTAGTTT 828934
                              v   v        v    i   v    vi  v    
  (TTTG)n#Simpl          1 TTTGTTTGTTTGTTTGTTTGTTTGTTTGTTTGTTTGTTT 39

Matrix = Unknown
Transitions / transversions = 0.33 (2/6)
Gap_init rate = 0.00 (0 / 38), avg. gap size = 0.0 (0 / 0)


31059 15.07 0.28 0.28 scaffold16|size1078160 829242 834298 (242772) scaffold56|size883888_(dbseq-nr_105)_[313934,320092]#LTR/Copia 1 5057 (1102) m_b466s001i127 44784

  scaffold16|si     829242 TGTTGGAACTCTACCCAACGGGTACATGCGGACATCTCCCTTGCCGAGAA 829291
                                             i  i           i        i       
  scaffold56|si          1 TGTTGGAACTCTACCCAATGGATACATGCGGACGTCTCCCTTACCGAGAA 50

  scaffold16|si     829292 TCCCACTTACCGGATTAGGCCGAGTCCCACTTGACAGACAGCATATGGGA 829341
                                                           iv          v     
  scaffold56|si         51 TCCCACTTACCGGATTAGGCCGAGTCCCACTTACCAGACAGCATCTGGGA 100

  scaffold16|si     829342 CTGCCTAACATCCAACAGATATCAGCTGCTCCGTTCTGTGTGTGAGCAGC 829391
                                vv         vi   v                  i i v     
  scaffold56|si        101 CTGCCGCACATCCAACCAATAACAGCTGCTCCGTTCTGTGCGCGTGCAGC 150

  scaffold16|si     829392 AATATTATCACACTAGTTAGCTCATAAATTGCTAACAACACTTTAATCAC 829441
                                     i                                 v     
  scaffold56|si        151 AATATTATCATACTAGTTAGCTCATAAATTGCTAACAACACTTTTATCAC 200

  scaffold16|si     829442 AACTGTTTTCTAGTTGTATGTTCAACAGTTGTTAGCAATACCTAACA-TA 829490
                            i     v i v          i                     v  -  
  scaffold56|si        201 AGCTGTTATTTCGTTGTATGTTTAACAGTTGTTAGCAATACCTACCAATA 250

  scaffold16|si     829491 CCACGCACCG-----TGGTACCGCAACGCATCACCATGGCACATGCCCTC 829535
                                     -----   vv  -  vi     i                 
  scaffold56|si        251 CCACGCACCGCACCGTGGGTCC-CATTGCATCGCCATGGCACATGCCCTC 299

  scaffold16|si     829536 ATCACCTACAAAGAGGCACAAAAAGCCATCGGCACATTGCCCAGCCTCGC 829585
                                    i       v         i      i      i  i     
  scaffold56|si        300 ATCACCTACGAAGAGGCCCAAAAAGCCGTCGGCATATTGCCTAGTCTCGC 349

  scaffold16|si     829586 ACCCCGACCCAACGCCGTCAACATTCGAGCGCTCCCCACACTCCTGGAGC 829635
                                       i                     i             i 
  scaffold56|si        350 ACCCCGACCCAATGCCGTCAACATTCGAGCGCTCTCCACACTCCTGGAAC 399

  scaffold16|si     829636 AACGCCTCGAAAAAATCCCATGCACACAAGCACCAGAGCACGGATTCGTC 829685
                                                             i  i            
  scaffold56|si        400 AACGCCTCGAAAAAATCCCATGCACACAAGCACCGGAACACGGATTCGTC 449

  scaffold16|si     829686 GGCATGGTCATGCCAGAGCAAATTTACGCTCTGCGCTGTGCGATACCATG 829735
                                           v   i              v    viii      
  scaffold56|si        450 GGCATGGTCATGCCAGCGCAGATTTACGCTCTGCGATGTGAAGCACCATG 499

  scaffold16|si     829736 GGCCGAATGGCCCGACCCCGGAAATCATCCCGCCAGCGCCAACACATCCG 829785
                            i    i              i  i         iv   v     i    
  scaffold56|si        500 GACCGAGTGGCCCGACCCCGGGAACCATCCCGCCGCCGCAAACACGTCCG 549

  scaffold16|si     829786 TCGAACAACGCAACATCAAGACCATATACGATGCCAACCGCGTCGTCTTC 829835
                                     v   i             i  i  v  i i          
  scaffold56|si        550 TCGAACAACGAAACGTCAAGACCATATATGACGCAAATCACGTCGTCTTC 599

  scaffold16|si     829836 AACTCCCAGGAAAACGTCCGCCGAGCCATCAACGATGCCCTCAACGATGC 829885
                           i i     i        i  i  v           i              
  scaffold56|si        600 GATTCCCAAGAAAACGTTCGTCGCGCCATCAACGACGCCCTCAACGATGC 649

  scaffold16|si     829886 CATCCCAAATGCCTTCCGCAAACCCATTGGCAACCAGATGGGCCAGAAGG 829935
                                                i     i     i           i    
  scaffold56|si        650 CATCCCAAATGCCTTCCGCAAGCCCATCGGCAATCAGATGGGCCAAAAGG 699

  scaffold16|si     829936 TATACACCGTCCGCGACAACCCCCGCGACATCCTCTCGAATCTACGCACG 829985
                                           i  i  i           i        v      
  scaffold56|si        700 TATACACCGTCCGCGATAATCCTCGCGACATCCTTTCGAATCTTCGCACG 749

  scaffold16|si     829986 AAGTACGGCACGAGCACTCCGGCCGAAAAACGAAGAAACAACGTACTACT 830035
                                                        i              v  v  
  scaffold56|si        750 AAGTACGGCACGAGCACTCCGGCCGAAAAGCGAAGAAACAACGTCCTCCT 799

  scaffold16|si     830036 CGACGCTCCATGGGATCCCGCCGACCCCATCGAAGCCCTCTTCGACCGAA 830085
                              i     v         iv      v                      
  scaffold56|si        800 CGATGCTCCTTGGGATCCCAACGACCCAATCGAAGCCCTCTTCGACCGAA 849

  scaffold16|si     830086 TCGAAGACTGCTTCATCTTTGCGCTCATCTGTAAACCAGAGTTTACGATG 830135
                                        i     i  ii v     i ii  v  i  i      
  scaffold56|si        850 TCGAAGACTGCTTTATCTTCGCATTGATCTGCAGGCCTGAATTCACGATG 899

  scaffold16|si     830136 GAGCAGATCATCGATAAGGCCATCGTTGCCATCCAGCTCACAGGCCTCTA 830185
                             i  i        i           i  v     i           v  
  scaffold56|si        900 GAACAAATCATCGACAAGGCCATCGTCGCAATCCAACTCACAGGCCTATA 949

  scaffold16|si     830186 CGAAACAGCCCTCCTCGAATGGAGCGGCTTCACCGAGGCTAACAAAACTG 830235
                              i                           i    v  i     i  vv
  scaffold56|si        950 CGAGACAGCCCTCCTCGAATGGAGCGGCTTCGCCGACGCCAACAAGACGT 999

  scaffold16|si     830236 GGCAACAGCTAAAACTCCACTTCGAGGAGGCCTACGAGCTCCGTCTTGCC 830285
                               i  i  v        v                 i  v        i
  scaffold56|si       1000 GGCAGCAACTTAAACTCCAATTCGAGGAGGCCTACGAACTGCGTCTTGCT 1049

  scaffold16|si     830286 TCGGGCCAAGGCACAGGAGGCACCCATGGCTACGTCAACTCCGCCACAGC 830335
                                         v vv v      i        v           v  
  scaffold56|si       1050 TCGGGCCAAGGCACCGCCGCCACCCACGGCTACGTGAACTCCGCCACCGC 1099

  scaffold16|si     830336 CAACGACGACAACTCCATCGCCTCCATCCAGGAAAGCATCGTAAACTTCC 830385
                                     i       v  i        i  ivv     iv       
  scaffold56|si       1100 CAACGACGACGACTCCATGGCTTCCATCCAAGAGTCCATCGCCAACTTCC 1149

  scaffold16|si     830386 ACATGGCGAACAACGCCAACTACCAGAGCATGCAAGACATCCTGCAGGCG 830435
                                                                   i     i  i
  scaffold56|si       1150 ACATGGCGAACAACGCCAACTACCAGAGCATGCAAGACATTCTGCAAGCA 1199

  scaffold16|si     830436 GCTCGAGCTGAAACTGCCTCCCTTCAAGCAGAGCTCCAATCCACCCAGCA 830485
                           i   i   v     v  v     v i   v  i  v              
  scaffold56|si       1200 ACTCAAGCAGAAACGGCATCCCTACGAGCCGAACTGCAATCCACCCAGCA 1249

  scaffold16|si     830486 ATCCTTCGCAAACTTTGCCAGGGCGACACCTACAGCATTCGTACCTCCCA 830535
                           i        v     i     i  i      v i        v  v    
  scaffold56|si       1250 GTCCTTCGCTAACTTCGCCAGAGCAACACCTCCGGCATTCGTTCCACCCA 1299

  scaffold16|si     830536 TCCCACAATACATACCTGCCCCTCCTCCAGGACAACAACAATTTACCCCA 830585
                                    v         v i   iv          v     i  v   
  scaffold56|si       1300 TCCCACAATTCATACCTGCACTTCCCACAGGACAACACCAATTCACGCCA 1349

  scaffold16|si     830586 ACTCCAGCGATGCCATACCAACAATACCAACAGGGAGGGCGAGGAACCTG 830635
                           v       ii             v              i        ii 
  scaffold56|si       1350 CCTCCAGCAGTGCCATACCAACACTACCAACAGGGAGGACGAGGAACTCG 1399

  scaffold16|si     830636 GAGTCGGAGTGGAAAGGGACGTAACA-TTGCAACCATCGAGGACAGACAC 830684
                              i   i i                - i      ii  v     i  v 
  scaffold56|si       1400 GAGCCGGGGCGGAAAGGGACGTAACAATCGCAACCGCCGTGGACAAACTC 1449

  scaffold16|si     830685 CACAATACTTCACCCCAACAACCCCTGCCACCACATTCAACATTCCATCG 830734
                           v      i  i                       i      ii   v  i
  scaffold56|si       1450 AACAATATTTTACCCCAACAACCCCTGCCACCACGTTCAACGCTCCTTCA 1499

  scaffold16|si     830735 ACAACACTTGGCATCCCTCCTCCTGTTTTTCAACCTCCCAGCACACCTCC 830784
                           v           i i          ii                       
  scaffold56|si       1500 TCAACACTTGGCGTTCCTCCTCCTGCCTTTCAACCTCCCAGCACACCTCC 1549

  scaffold16|si     830785 CAATCCAGTAAAATACTGCAACAACTGGAATACGTGCTTCTCCTGTGGGT 830834
                              i        i    v              i     v         i 
  scaffold56|si       1550 CAACCCAGTAAAGTACTTCAACAACTGGAATATGTGCTACTCCTGTGGAT 1599

  scaffold16|si     830835 TCGATGTTGAGGGCTGGCACACCAGCGCCACATGCCGCAACAAAAAGCAG 830884
                                  v     v                             i     i
  scaffold56|si       1600 TCGATGTAGAGGGGTGGCACACCAGCGCCACATGCCGCAACAAGAAGCAA 1649

  scaffold16|si     830885 GGGCACCAGGACGGTTGCACTCAGGCAAACGCCCAGGCATACAAAGACGC 830934
                             v           i      ii  v   i  v        i     i  
  scaffold56|si       1650 GGCCACCAGGACGGCTGCACTTGGGAAAATGCACAGGCATATAAAGATGC 1699

  scaffold16|si     830935 CGGCCATAAGGTAACGTGGAGGGGCGCCCACAAAACGAAATTGCCTATGA 830984
                           v  v           i           v     i  v v       ii  
  scaffold56|si       1700 AGGACATAAGGTAACATGGAGGGGCGCACACAAGACTACATTGCCTGCGA 1749

  scaffold16|si     830985 ATCCAGGCCCGCACCAAGCTTTACGGGGAGGGGCGACGAAAAGTGTTCAC 831034
                                   i i          v  i i                  vvvv 
  scaffold56|si       1750 ATCCAGGCTCACACCAAGCTTGACAGAGAGGGGCGACGAAAAGTGAAACC 1799

  scaffold16|si     831035 TACACTA-CAAATAGAATAACAAATAACTGTGATTGTATTTCGTCGACCC 831083
                           v      -    -                    vvv              
  scaffold56|si       1800 AACACTAACAAA-AGAATAACAAATAACTGTGAAATTATTTCGTCGACCC 1848

  scaffold16|si     831084 CCA--ACAAATCTTGTACTAACTATTATGCTGCTCTACAAACTACTCTAT 831131
                              --  v  -  i-  i            v  i  v   --------- 
  scaffold56|si       1849 CCACTACTAA-CTC-TATTAACTATTATGCAGCCCTCCAA---------T 1887

  scaffold16|si     831132 ATGAAGACACAGACGATGATGACGAGGAAACAGTAATTGCCTCCAACGTC 831181
                           i            i     v  i    v      vi             v
  scaffold56|si       1888 GTGAAGACACAGATGATGAGGATGAGGCAACAGTTGTTGCCTCCAACGTA 1937

  scaffold16|si     831182 TCATGCCAACACAAGAGTGACCAGCCCACTGCCGCCACAACGGCTTCATC 831231
                              ii   v    v  v iv   v  i      i    ii ii  i v  
  scaffold56|si       1938 TCACACCATCACACGACTATCCACCCTACTGCCACCACGGCAACTCCTTC 1987

  scaffold16|si     831232 CAATGATGATCCCTCGGTGGCATCTACCAACATATGTCTCCAAGCCCTAC 831281
                             v v  v v   v iiv    i   v     v             v   
  scaffold56|si       1988 CACTTATCAACCCACAAGGGCACCTAGCAACAAATGTCTCCAAGCCATAC 2037

  scaffold16|si     831282 CACGCACAGTCACTCAGCCTACCACCACGCGGCACCAGCATTATGCCATC 831331
                           v vi v   i   v  i  i i               i     i      
  scaffold56|si       2038 AAGACCCAGCCACACAACCCATCACCACGCGGCACCAACATTACGCCATC 2087

  scaffold16|si     831332 TTTGACTCAGGGGCCACTGCACATTTCCTGGTCGATAGTGCCCATGTTGT 831381
                                                        v   ii  vv           
  scaffold56|si       2088 TTTGACTCAGGGGCCACTGCACATTTCCTCGTCAGTACGGCCCATGTTGT 2137

  scaffold16|si     831382 CAACAGGCACCCAGCACTCAAGCCTCTCTCCATTCGCCTACCAAATGGGA 831431
                                iiii                   v          v  v  i  i 
  scaffold56|si       2138 CAACAAATGCCCAGCACTCAAGCCTCTCACCATTCGCCTTCCCAACGGAA 2187

  scaffold16|si     831432 AACACATCGTCTCCACCCACACATGCAACCTTGATCTTCCATGGTTGCCC 831481
                            i                                                
  scaffold56|si       2188 AGCACATCGTCTCCACCCACACATGCAACCTTGATCTTCCATGGTTGCCC 2237

  scaffold16|si     831482 CACTCCATTACTGAAGCACACATCATACCGGGGTTATCCCATTCTTCTCT 831531
                                         i     i  ii    i                    
  scaffold56|si       2238 CACTCCATTACTGAGGCACATATTGTACCAGGGTTATCCCATTCTTCTCT 2287

  scaffold16|si     831532 CGTCTCCACTACAAAATTCTGCGACGCCAGATGCCTCGTCACACTTGACC 831581
                            i         vi               i      vv        v    
  scaffold56|si       2288 CATCTCCACTAGGAAATTCTGCGACGCCGGATGCCAGGTCACACTAGACC 2337

  scaffold16|si     831582 AGCATGTGTGTAGAATATACTACCAAGGAGCCCTGGTACTCACTGGTACA 831631
                            i  iviv  i ii  v           i              i      
  scaffold56|si       2338 AACACTCTTGCAAGATCTACTACCAAGGGGCCCTGGTACTCACCGGTACA 2387

  scaffold16|si     831632 AGAGACGAGACAACTGGACTGTGGAAAGTCCCTATCCACCCACATCGACC 831681
                             i        i                    i           i i   
  scaffold56|si       2388 AGGGACGAGACGACTGGACTGTGGAAAGTCCCCATCCACCCACACCAACC 2437

  scaffold16|si     831682 AGCTCACCCTGGCCAACAATCCAGGCTTGACTCACCACATGAAGCACCAC 831731
                            v v              v    ii iiii      v    vv  v   v
  scaffold56|si       2438 ACCACACCCTGGCCAACACTCCAAACCCAGCTCACCTCATGCCGCCCCAG 2487

  scaffold16|si     831732 A--TCACTGCTCCTCACACCACAATGAACATGTACACACTGCCATCCAAA 831779
                            --  i     iv   i  vi vv     i       v  v  v     i
  scaffold56|si       2488 ACTTCGCTGCTTGTCATACAGCCTTGAACGTGTACACTCTCCCTTCCAAG 2537

  scaffold16|si     831780 CAGCAACAACTCAAGTACATGCACCAGGCCTTCTTCAGTCCACCAATAGC 831829
                                                  i     v        i           
  scaffold56|si       2538 CAGCAACAACTCAAGTACATGCATCAGGCATTCTTCAGCCCACCAATAGC 2587

  scaffold16|si     831830 AACACTACTCAAAGCCATAAACAACAACCAACTACAGGGGTTCCCTCTGA 831879
                           v     v     i     v              v           v  v 
  scaffold56|si       2588 TACACTCCTCAAGGCCATCAACAACAACCAACTCCAGGGGTTCCCACTCA 2637

  scaffold16|si     831880 TGAAGGCAGACCTCGTGCAAAAGTACCTGGCCCCAAGCCCTGCAACTTCT 831929
                                iv    v v  i iv   i  i i           i        i
  scaffold56|si       2638 TGAAGAGAGACATGGTACGTAAGCACTTAGCCCCAAGCCCCGCAACTTCC 2687

  scaffold16|si     831930 AAAGGCCATATGAAGAGGCCCCGTACCGGCATCCGAAGCACCAGGCCGAC 831979
                             i            v       i        i            i iv 
  scaffold56|si       2688 AAGGGCCATATGAAGCGGCCCCGCACCGGCATTCGAAGCACCAGGTCATC 2737

  scaffold16|si     831980 ATTGACCGGACCCAATACCTCACCAGGGGCACCTCCCTCCAATGTCCCCG 832029
                           v  i vi i v  vv    v      vi   vi   vv ii  i     i
  scaffold56|si       2738 CTTAAATGAAACCTCTACCACACCAGTAGCAATTCCAACTGATATCCCCA 2787

  scaffold16|si     832030 ATGAAACACCTCCGAATGAACCTATGTCGGCTCCACATTTTATCCCACCT 832079
                           v   viv   v    v  vvi i   i  vv       v           
  scaffold56|si       2788 CTGACGAACCACCGATTGTCTCCATGCCGTGTCCACATGTTATCCCACCT 2837

  scaffold16|si     832080 GACATCACTGACACCGCCTGCAACATTTTTTGCTTTGCTGCCCTTGCAGA 832129
                                          i       ii    i  i                 
  scaffold56|si       2838 GACATCACTGACACCACCTGCAATGTTTTCTGTTTTGCTGCCCTTGCAGA 2887

  scaffold16|si     832130 TAAACACCATGGCACCATTTACACCGACGCAACTGACGCCCTACCAGCCG 832179
                                 i  v        v        i     i i              
  scaffold56|si       2888 TAAACATCAAGGCACCATGTACACCGATGCAACCGGCGCCCTACCAGCCG 2937

  scaffold16|si     832180 TCACGTTGGAAGGCAATCAGTACTACCTCGTGGCATACGCCTACGGCCCA 832229
                               ii i  i     i                            i    
  scaffold56|si       2938 TCACACTAGAGGGCAACCAGTACTACCTCGTGGCATACGCCTACGACCCA 2987

  scaffold16|si     832230 AACTACATCTACGCCACCCCCCTACGCAATCTACAAGACGAATCGATTAT 832279
                                           i      i  v     v iv        i  i  
  scaffold56|si       2988 AACTACATCTACGCCATCCCCCTGCGAAATCTTCGCGACGAATCAATCAT 3037

  scaffold16|si     832280 GACTGCATTCGACTACGTCTTCCAAGATCTCAAGTCCAAGGGGTACAAAC 832329
                              v        vi             i      v               
  scaffold56|si       3038 GACAGCATTCGAACACGTCTTCCAAGACCTCAAGACCAAGGGGTACAAAC 3087

  scaffold16|si     832330 CGACATTCAACGTCACCGACAATCAAGCAACAACTCCCATCAAGGCATAC 832379
                            i  i                                       i     
  scaffold56|si       3088 CAACGTTCAACGTCACCGACAATCAAGCAACAACTCCCATCAAGACATAC 3137

  scaffold16|si     832380 GTGGGCACTGAGAACTGCAAGTGGCAATTCGTTGAGCCAAACAACCACCG 832429
                           v iii   i  ii                      i   v          
  scaffold56|si       3138 TTAAACACCGAAGACTGCAAGTGGCAATTCGTTGAACCACACAACCACCG 3187

  scaffold16|si     832430 CGTCAATGCAGCAGAATGCGCCATCCAAACCTTCAAGAACCACCTCATCA 832479
                                 i     i  ii i       v   i            i      
  scaffold56|si       3188 CGTCAACGCAGCGGAGCGTGCCATCCTAACTTTCAAGAACCACTTCATCA 3237

  scaffold16|si     832480 GTGGCTTGTGTTCCACCGACAGCAACTGGCCGCTGCCATTATGGGACACC 832529
                               v  i                          v vii           
  scaffold56|si       3238 GTGGATTATGTTCCACCGACAGCAACTGGCCGCTCCAGCTATGGGACACC 3287

  scaffold16|si     832530 ATGACGGAACAGGCCATCATAACGGTCAATCTCCTGCGTACTTCCCGTAT 832579
                                i  i              iv          v     i     ii 
  scaffold56|si       3288 ATGACAGAGCAGGCCATCATAACACTCAATCTCCTCCGTACCTCCCGCGT 3337

  scaffold16|si     832580 TGACCCCTCCAAATCCGCATACCACCAACTACATGGCCACCGATATAACT 832629
                           i                 v         i    i                
  scaffold56|si       3338 CGACCCCTCCAAATCCGCCTACCACCAATTACACGGCCACCGATATAACT 3387

  scaffold16|si     832630 GGAATGCATACCCATTAGCCCCACCAGGCACAAAGGCCGTTATCTACGAA 832679
                               i  v      i                i     v  i         
  scaffold56|si       3388 GGAACGCCTACCCACTAGCCCCACCAGGCACGAAGGCAGTCATCTACGAA 3437

  scaffold16|si     832680 TCGCCTACCACAAGGACATCCTGGGGCACCCGAGGCTTGGATGCATGGTA 832729
                             i           i     v           v     i  i  v     
  scaffold56|si       3438 TCACCTACCACAAGAACATCATGGGGCACCCGTGGCTTAGACGCTTGGTA 3487

  scaffold16|si     832730 CTGTGGTCCTGCCTTTGACCACTATCGCAACATGAAATTTTATGTGCCCA 832779
                                 v   i    i                                i 
  scaffold56|si       3488 CTGTGGACCTACCTTCGACCACTATCGCAACATGAAATTTTATGTGCCTA 3537

  scaffold16|si     832780 GCACTAAAGCTTACCGTGTTTCTGGATCGTCTGATCTATTTCCTCAACAT 832829
                                                 i  i    v   ii    i         
  scaffold56|si       3538 GCACTAAAGCTTACCGTGTTTCCGGGTCGTATGACTTATTCCCTCAACAT 3587

  scaffold16|si     832830 TGTATCCTTCCAACATTCACACCAGCGCAACAGGCTAATGATGTCCACCG 832879
                                      v  v           i     vi  v v  v        
  scaffold56|si       3588 TGTATCCTTCCCACCTTCACACCAGCACAACACACTCAAGAAGTCCACCG 3637

  scaffold16|si     832880 AGAATTGTTCGAGTCACTACAAACCCTGGACAAACCTACCAAGCAAAAAT 832929
                               i    i     v     i  i                   iv    
  scaffold56|si       3638 AGAACTGTTTGAGTCCCTACAGACTCTGGACAAACCTACCAAGCGTAAAT 3687

  scaffold16|si     832930 TCTTAAAAAAGATAGCAAGAGTGTTGGATATCTTGAACACTAGGCCAGAA 832979
                               i             i  ii  i  v   v v   v   v       
  scaffold56|si       3688 TCTTGAAAAAGATAGCAAAAGCATTAGAGATCGTCAACTCTACGCCAGAA 3737

  scaffold16|si     832980 CAGAGGGTGGCTACTGAGGGTGACACGACTGAGCACCCAGCAGATGCGCT 833029
                                       v v            i  vviv     i vi   v vv
  scaffold56|si       3738 CAGAGGGTGGCTTCAGAGGGTGACACGGCTCCAAACCCAACCAATGAGGG 3787

  scaffold16|si     833030 GCCAATTCAGAGGGTGGTTGAACATCCAACCGTCACCACAAGTACCAACC 833079
                               vv                     v  i                   
  scaffold56|si       3788 GCCACATCAGAGGGTGGTTGAACATCCTACTGTCACCACAAGTACCAACC 3837

  scaffold16|si     833080 CCACTGACCCAAAACAGCTCCGCGCAACACCAAGAACGCACCAATGCCCA 833129
                               v      viiv    v   i ii    v         v vi  v v
  scaffold56|si       3838 CCACGGACCCACGGGAGCTACGCACGGCACCTAGAACGCACAACCGCACC 3887

  scaffold16|si     833130 ACATGCCATAACGTCCCAAACAGCCTACCTACTATCATTAACCCTGTCAA 833179
                             ii  v i         v       v   v i        i  v i   
  scaffold56|si       3888 ACGCGCAACAACGTCCCACACAGCCTTCCTCCCATCATTAATCCAGCCAA 3937

  scaffold16|si     833180 CGAACATACACCACGCCGCTCAATGCGACTAGCTCCAGGTGATGCACCCA 833229
                           iiv vi                v i     v  vi   ii  v       
  scaffold56|si       3938 TACAGGTACACCACGCCGCTCACTACGACTCGCATCAGACGAGGCACCCA 3987

  scaffold16|si     833230 TTCTCCCTGTGTACACTGTTCCCTCATCAGAGCGCCTTCCCATGCACTCA 833279
                               v  v  ii          v     i  i   v i  vv        
  scaffold56|si       3988 TTCTGCCAGTACACACTGTTCCGTCATCGGAACGCATCCCACTGCACTCA 4037

  scaffold16|si     833280 CCGAACATCATCGCCTTCCAAGCGGTTGACCATATCACCAACAACGTATA 833329
                             i                    v      i       v    vi  vi 
  scaffold56|si       4038 CCAAACATCATCGCCTTCCAAGCTGTTGACTATATCACAAACACTGTCCA 4087

  scaffold16|si     833330 AAACGACAGCAATGCGGCTTGGCATCCTCGTGCCTTCCTCACCTCGAGTC 833379
                           v           iiii  v         v i              v  i 
  scaffold56|si       4088 CAACGACAGCAACATAGCATGGCATCCTAGCGCCTTCCTCACCTCCAGCC 4137

  scaffold16|si     833380 CCTCCAACTTAGCCGTCAGGGCTGATACAGACATCGACCACATGTGCGCA 833429
                                i       vii  iiviv   i          v        i  v
  scaffold56|si       4138 CCTCCGACTTAGCAACCAAACTGGATGCAGACATCGAGCACATGTGTGCT 4187

  scaffold16|si     833430 GGGGTAGTACATCCTACGACTGGAGAAACAATTACTTCCTACAAGAAACT 833479
                             v  v     i     v  v  i        i                 
  scaffold56|si       4188 GGCGTTGTACACCCTACTACAGGGGAAACAATCACTTCCTACAAGAAACT 4237

  scaffold16|si     833480 CATTGCATGCCCACTCCTCCGAGATGTCTGGACCACCGCATTTGGAAAAG 833529
                            i ii v           v  v                          i 
  scaffold56|si       4238 CGTCACTTGCCCACTCCTACGTGATGTCTGGACCACCGCATTTGGAAAGG 4287

  scaffold16|si     833530 AATTTGGAAATCTGGCACAAGGTGACAGGAAAACAGGTGAGAAAGGGACT 833579
                            i           v        v    i                  i  v
  scaffold56|si       4288 AGTTTGGAAATCTTGCACAAGGGGACAAGAAAACAGGTGAGAAAGGAACG 4337

  scaffold16|si     833580 AACACTATGTCTGTCATGACGCACGCGCAAATACGTGACATACCACGAGA 833629
                                v    i       i v  iv i   i vvivi             
  scaffold56|si       4338 AACACAATGTTTGTCATGGCCCATTCACAAGTCAAGAACATACCACGAGA 4387

  scaffold16|si     833630 CCATACCATCACATACGGGCACGTCGTGGTAGACTACCGCCCGCAAAAAG 833679
                             i    i    v       i      v  v              i  i 
  scaffold56|si       4388 CCGTACCGTCACCTACGGGCGCGTCGTTGTCGACTACCGCCCGCAGAAGG 4437

  scaffold16|si     833680 ATGATCCCAATTGTGTGCGTATCACCGCTGGTGGCAACCTAATCAAGGAT 833729
                            i  i      v v     i     i     i     i  i         
  scaffold56|si       4438 ACGACCCCAATAGGGTGCGCATCACTGCTGGCGGCAATCTGATCAAGGAT 4487

  scaffold16|si     833730 TATCCCGGCGAGCTGACTACATGTACCGCAGATCTCACAACGTCCAAAAT 833779
                                      i     v  vi    v  i  i      i i     i  
  scaffold56|si       4488 TATCCCGGCGAACTGACAACTCGTACAGCGGACCTCACAGCATCCAAGAT 4537

  scaffold16|si     833780 CCTGTGGAACAGTGTCCTCAGCACAAAAGGTGCAAAGTTCATGGGCCTTG 833829
                           ii                      iiv                       
  scaffold56|si       4538 TTTGTGGAACAGTGTCCTCAGCACGGCAGGTGCAAAGTTCATGGGCCTTG 4587

  scaffold16|si     833830 ACCTCAAGAGTTTCTACCTCGCTACAATGCTGGACCGTCCCGAATACATG 833879
                                               i vi             i  v         
  scaffold56|si       4588 ACCTCAAGAGTTTCTACCTCACGGCAATGCTGGACCGCCCAGAATACATG 4637

  scaffold16|si     833880 AAGATGCCACTTGCATTGTTTCCCAACCATATACGGACACAATACAACCT 833929
                                      i  i         i           i v           
  scaffold56|si       4638 AAGATGCCACTCGCGTTGTTTCCCGACCATATACGGGCCCAATACAACCT 4687

  scaffold16|si     833930 CAACAAACATGCCAAAAACGGGTTCGTCTACTTAGAATTACGTGGGGCTA 833979
                           ii       i    v v v        v  ii    i        v    
  scaffold56|si       4688 TGACAAACACGCCATACAAGGGTTCGTGTATCTAGAGTTACGTGGTGCTA 4737

  scaffold16|si     833980 TCTATGGCTTACCACAAGCAGGCGCACTGGCCAACAAACTCCTCCGAAAA 834029
                               i     i     i                    ii v         
  scaffold56|si       4738 TCTACGGCTTGCCACAGGCAGGCGCACTGGCCAACAAGTTACTCCGAAAA 4787

  scaffold16|si     834030 CGCCTCGCACCACACGGGTACTATGAAGTGGCACACACGCCAGGCCTGTG 834079
                                i           i     i        i     i        i  
  scaffold56|si       4788 CGCCTTGCACCACACGGATACTACGAAGTGGCGCACACACCAGGCCTATG 4837

  scaffold16|si     834080 GCACCATGTTACCCGACCTATCTCATTCACCCTTGTTGTGGACGACTTTG 834129
                             i         vv       v           i  v             
  scaffold56|si       4838 GCGCCATGTTACAAGACCTATATCATTCACCCTCGTAGTGGACGACTTTG 4887

  scaffold16|si     834130 GTGTAAAGTATGTGGGCCAAGAGCACGCCGAACACCTCATCCACGTGTTA 834179
                            v     i        v                        v        
  scaffold56|si       4888 GGGTAAAATATGTGGGACAAGAGCACGCCGAACACCTCATCAACGTGTTA 4937

  scaffold16|si     834180 CAAGAGAACTACACGATGTCCATTGATTGGGACAGGGCACTCTACTGTGG 834229
                           v    i                 i  i     vi iiv            
  scaffold56|si       4938 AAAGAAAACTACACGATGTCCATCGACTGGGAAGGAAAACTCTACTGTGG 4987

  scaffold16|si     834230 CATACAACTCAAGTGGGATTACGA--TAATCGCACACTAGACATCTCAAT 834277
                              v      i v         i -- v -     vi i        v  
  scaffold56|si       4988 CATCCAACTCGATTGGGATTACAACCTCA-CGCACTTTGGACATCTCCAT 5036

  scaffold16|si     834278 GCCTCGATACATCGACAAAGT 834298
                                       i     v  
  scaffold56|si       5037 GCCTCGATACATTGACAACGT 5057

Matrix = 20p43g.matrix
Kimura (with divCpGMod) = 15.01
Transitions / transversions = 1.40 (443/317)
Gap_init rate = 0.00 (21 / 5056), avg. gap size = 1.33 (28 / 21)


1743 13.51 0.00 0.73 scaffold16|size1078160 834298 834573 (242497) C rnd-1_family-705#Unknown (0) 276 3 m_b466s001i128 44785

  scaffold16|si     834298 TATTATCCTTTGCACGGAAGTAAAATTCTGACAGATTTTTTTTCCATCAA 834347
                                   i                     v    v     ?v       
C rnd-1_family-        276 TATTATCCCTTGCACGGAAGTAAAATTCTGTCAGAATTTTTNGCCATCAA 227

  scaffold16|si     834348 CATCTTGACGCGATCGTGTCAAAAAAAAATCGTCAACCATGACATTCGGT 834397
                            i  ii                     --   ? i         ?  v ?
C rnd-1_family-        226 CGTCCCGACGCGATCGTGTCAAAAAAA--TCGNCGACCATGACANTCCGN 179

  scaffold16|si     834398 AGACCCCAAAAATCGGATTAAGACTGTAATAACTCAGTCAGTTTTCGGTC 834447
                           viv         v             i                  i  i 
C rnd-1_family-        178 CACCCCCAAAAAACGGATTAAGACTGCAATAACTCAGTCAGTTTTTGGCC 129

  scaffold16|si     834448 AATATCAGATCTGAGGGCATCGTCGTGTAGCCCCCATCACCGCGCATCCA 834497
                           i i v  vvi   ?v       i         v                 
C rnd-1_family-        128 GACAACATTCCTGNTGGCATCGCCGTGTAGCCGCCATCACCGCGCATCCA 79

  scaffold16|si     834498 GTGATACTAACCATATTGGTTAGTGCATCATACCTAAGCAGTTATTGTCT 834547
                            i                         i     v vv ?        i  
C rnd-1_family-         78 GCGATACTAACCATATTGGTTAGTGCACCATACATCCGNAGTTATTGCCT 29

  scaffold16|si     834548 TCCCCTTGTTGAAAAAGTTGCCTCAC 834573
                           i  vvv  i  ?           v  
C rnd-1_family-         28 CCCAAGTGCTGNAAAAGTTGCCTGAC 3

Matrix = 20p43g.matrix
Kimura (with divCpGMod) = 13.29
Transitions / transversions = 0.95 (18/19)
Gap_init rate = 0.01 (2 / 275), avg. gap size = 1.00 (2 / 2)


21665 8.13 0.51 0.68 scaffold16|size1078160 834580 837540 (239530) rnd-5_family-120#DNA/TcMar-ISRm11 1 2956 (0) m_b466s001i129 44786

  scaffold16|si     834580 AACATTAAACATCGCCCTCTGTACTTATTTCAACCTTCTATCATCAATCG 834629
                                                     i i         i i        v
  rnd-5_family-          1 AACATTAAACATCGCCCTCTGTACTTGTCTCAACCTTCCACCATCAATCT 50

  scaffold16|si     834630 CTGTCTCTTTGTCTGATTTCCATTTGTATTGAGCCGCGATGAATGAAGAG 834679
                            i       i              i                i ?  v   
  rnd-5_family-         51 CCGTCTCTTCGTCTGATTTCCATTCGTATTGAGCCGCGATGGANGACGAG 100

  scaffold16|si     834680 TTAAATGAGATGGCTGGACTG--CATGGCTTTGCTGTCAACAGCAACAAT 834727
                              v i     v         --        i                  
  rnd-5_family-        101 TTATACGAGATTGCTGGACTGAACATGGCTTCGCTGTCAACAGCAACAAT 150

  scaffold16|si     834728 GGAATATACAAGCGTGGCAAATCATATGATATGTCCAAGAAAATGGAAGT 834777
                              ?i             i?      i      ?                
  rnd-5_family-        151 GGANCATACAAGCGTGGCGNATCATACGATATGNCCAAGAAAATGGAAGT 200

  scaffold16|si     834778 TGCTGCAGCTCTACAAGCAACTCAACATCCAAATATTAGTGACGTGTC-C 834826
                                                      i                    - 
  rnd-5_family-        201 TGCTGCAGCTCTACAAGCAACTCAACACCCAAATATTAGTGACGTGTCAC 250

  scaffold16|si     834827 AAACAATGCAAGGTCAGTACAACTTTTGCAAGGAAAATACTCACCGAGTT 834876
                           i i                ? ?       i        v?   ?      
  rnd-5_family-        251 GAGCAATGCAAGGTCAGTANANCTTTTGCGAGGAAAATTNTCANCGAGTT 300

  scaffold16|si     834877 AGTGGAGCTTGGAGAGTTACTCCCCCCAGATCAAAAGAGAAGGCACATGA 834926
                             i     v   v   ?             ?             i     
  rnd-5_family-        301 AGCGGAGCATGGCGAGNTACTCCCCCCAGANCAAAAGAGAAGGCGCATGA 350

  scaffold16|si     834927 CATCTGGACCGGGGGCAAAGACATTGGATGAGATTGATGCGTACGTTATT 834976
                            i                                        ?       
  rnd-5_family-        351 CGTCTGGACCGGGGGCAAAGACATTGGATGAGATTGATGCGTNCGTTATT 400

  scaffold16|si     834977 CTCCTTCTGTACATGGAAGAACCAAGTAGGGGATTGCATACATATGCATC 835026
                                                      ?                      
  rnd-5_family-        401 CTCCTTCTGTACATGGAAGAACCAAGTNGGGGATTGCATACATATGCATC 450

  scaffold16|si     835027 GTGGCTGGAATACTTCACCGGAACACAAGTCAGTGCTAGTGTCCTTTCTC 835076
                                     i   ?            ?       v?   v ?  ?? i 
  rnd-5_family-        451 GTGGCTGGAACACTNCACCGGAACACANGTCAGTGGNAGTTTNCTNNCCC 500

  scaffold16|si     835077 GGTTCTTCAAAGATGCTTTTCCATATGGGGGTGGATTGTACCGCCCCAAT 835126
                                                 ? ?                     v  i
  rnd-5_family-        501 GGTTCTTCAAAGATGCTTTTCCNTNTGGGGGTGGATTGTACCGCCCAAAC 550

  scaffold16|si     835127 CTTATTCCATATGACAAATTTCGCCTGGAGAATTGTATCAGAGCAATTGA 835176
                             i                      i          i          ?  
  rnd-5_family-        551 CTCATTCCATATGACAAATTTCGCCCGGAGAATTGTGTCAGAGCAATNGA 600

  scaffold16|si     835177 TTACTTCGAAATAATCGCCAAGATAAATCCATATCGTATCAAGTTTGGTG 835226
                           ?                    vi v      i                  
  rnd-5_family-        601 NTACTTCGAAATAATCGCCAATGTCAATCCACATCGTATCAAGTTTGGTG 650

  scaffold16|si     835227 ATGAGAAAAGTTTGAAGGGTAGAGAGGTATTCAATCGCAAAGTGCGTAGA 835276
                                  i                                          
  rnd-5_family-        651 ATGAGAAGAGTTTGAAGGGTAGAGAGGTATTCAATCGCAAAGTGCGTAGA 700

  scaffold16|si     835277 AACCCTCTGACTGGAGAGATACCGCCCATACCGACATCCCCTGACTTCAC 835326
                                                               ?             
  rnd-5_family-        701 AACCCTCTGACTGGAGAGATACCGCCCATACCGACANCCCCTGACTTCAC 750

  scaffold16|si     835327 AAACACTTACTGTCTGATAGGATTCTGTGGGATTGATAGGAGATCTACTC 835376
                                      v   ? i?           ?                   
  rnd-5_family-        751 AAACACTTACTCTCTNACNGGATTCTGTGGNATTGATAGGAGATCTACTC 800

  scaffold16|si     835377 CAGTGTTCTGTAATATACACGACGAGACAAATGACTCCACGGAGTTTTCA 835426
                                           ?           i      v              
  rnd-5_family-        801 CAGTGTTCTGTAATATNCACGACGAGACGAATGACGCCACGGAGTTTTCA 850

  scaffold16|si     835427 ATTGCAGTTGAACTTGCTTGTGCTGTAAATTTCTTTAATGAAGGGGATGT 835476
                           i       ?        ?   v   ? ii       v             
  rnd-5_family-        851 GTTGCAGTNGAACTTGCNTGTTCTGNAGGTTTCTTTCATGAAGGGGATGT 900

  scaffold16|si     835477 TTTGGTATTAGACAATGCTGCAATTCACTGTGGTGGAGAGAATTCTGTAT 835526
                                    i     i  ?         ?                    i
  rnd-5_family-        901 TTTGGTATTGGACAACGCNGCAATTCACNGTGGTGGAGAGAATTCTGTAC 950

  scaffold16|si     835527 TGGAGGAATGGATGTGGGAT-CGGTTTGGTGTGCTAGTGCTTTTTTTACC 835575
                                  ?   v        -        v  ?i    v  ?        
  rnd-5_family-        951 TGGAGGANTGGCTGTGGGATGCGGTTTGGGGTNTTAGTTCTNTTTTTACC 1000

  scaffold16|si     835576 GCCACGGTCCCCAGAGCTGAACCCCATCGAACTGGTGTGGAATACGATGG 835625
                                       i     i              v           v    
  rnd-5_family-       1001 GCCACGGTCCCCGGAGCTAAACCCCATCGAACTTGTGTGGAATACCATGG 1050

  scaffold16|si     835626 TGCAGCGACTCAGAACTCCTTCTCTCCGAGAATTGTTTCACATGGGGGCA 835675
                            v        v  i   v  i     vv    i  i  v v  ?     i
  rnd-5_family-       1051 TTCAGCGACTAAGGACTGCTCCTCTCATAGAACTGCTTGAGATNGGGGCG 1100

  scaffold16|si     835676 CATAGTACTGCTGTAAAGTCAATAGAAATTCTTAGTGAAATAACTCATAG 835725
                             i   v    i  v     ?v v             i?  ?     i -
  rnd-5_family-       1101 CACAGTTCTGCCGTCAAGTCNCTTGAAATTCTTAGTGGNATNACTCACA- 1149

  scaffold16|si     835726 GGAAGTAGAATCATTCTACAGCAAAGCGGGATTATACTAAGTAAAATCAT 835775
                                     ivi  i  iv    i      v    v             
  rnd-5_family-       1150 GGAAGTAGAACAGTTTTATCGCAAGGCGGGAGTATAGTAAGTAAAATCAT 1199

  scaffold16|si     835776 TCTGTCACGAAGCTCAAAAATCATATAAG--AACTT-TTCATTATAATCT 835822
                                                -   i   --v    -  v    i     
  rnd-5_family-       1200 TCTGTCACGAAGCTCAAAAAT-ATACAAGTCTACTTATTAATTACAATCT 1248

  scaffold16|si     835823 AGAGAGGTCAAGTTAGTTAAGATCTCCACACACTAACTCATTGAAAGTTA 835872
                                                                           --
  rnd-5_family-       1249 AGAGAGGTCAAGTTAGTTAAGATCTCCACACACTAACTCATTGAAAGT-- 1296

  scaffold16|si     835873 TATAGATAGATCTTTTGTTTGTATAAAATGTAGATGGATCATCTGATTAC 835922
                               i i   --                             i     -- 
  rnd-5_family-       1297 TATAAACAGA--TTTTGTTTGTATAAAATGTAGATGGATCACCTGAT--C 1342

  scaffold16|si     835923 ATGAAAAGTAATGAGACTAGGTGAAAAAGGTTAAGATATACTTAGATCTT 835972
                                 v           iv        ?  ?    ?vv      ? v  
  rnd-5_family-       1343 ATGAAATGTAATGAGACTGTGTGAAAAANGTNAAGANTGACTTAGNTGTT 1392

  scaffold16|si     835973 AAAGTTATTATCGGGATGTCCCCAAATTACCGCCAATTCCCTTCAGATGC 836022
                                         v           --           i ----  i v
  rnd-5_family-       1393 AAAGTTATTATCGGCATGTCCCCAAA--ACCGCCAATTCTC----GACGA 1436

  scaffold16|si     836023 TTCAATTTCCTTCTGATGCTTCTTCCCCCAACATTGCCGCAAATGCAAGT 836072
                                  ?  i  ? i      v              v            
  rnd-5_family-       1437 TTCAATTNCCCTCNGGTGCTTCATCCCCCAACATTGCAGCAAATGCAAGT 1486

  scaffold16|si     836073 ACACTTAAATTTCCCTGGTTTTGATGTTC--TGC-TGTTTCATTCTCCAT 836119
                                  i       i i      ? ii --   -               
  rnd-5_family-       1487 ACACTTAGATTTCCCCGATTTTGANGCCCCATGCTTGTTTCATTCTCCAT 1536

  scaffold16|si     836120 TCTTGCTGGTCTGTTTTCGGAATACTCTTTAAATCCAACATGTCTCTCCA 836169
                             vv   v    i    ?i?    v   ?  vv   i   i  v      
  rnd-5_family-       1537 TCGAGCTTGTCTATTTTNANAATAATCTNTATTTCCGACACGTGTCTCCA 1586

  scaffold16|si     836170 TCATCGAAGCAGCAGTAGGGTAGGATGCAGCAGCTGTCTGAGTAGGTTGC 836219
                                        v                            i   ?   
  rnd-5_family-       1587 TCATCGAAGCAGCCGTAGGGTAGGATGCAGCAGCTGTCTGAGCAGGNTGC 1636

  scaffold16|si     836220 TGGGCATACATACCCGAATAAAGATGATTCTGGTAGGATAGTGCGAATTT 836269
                                                                    ? v      
  rnd-5_family-       1637 TGGGCATACATACCCGAATAAAGATGATTCTGGTAGGATAGNGAGAATTT 1686

  scaffold16|si     836270 CATTGGTGGAGATACTTGGCTCGAACCATGGTGTTGGAATAGAGGTGACT 836319
                                 v              v ? ?     i     i v  v       
  rnd-5_family-       1687 CATTGGAGGAGATACTTGGCTAGNANCATGGCGTTGGGAAAGTGGTGACT 1736

  scaffold16|si     836320 TTAATGGAGATTTATTGGTACGATGG--TAGTACTTGGACGAATTTGGAG 836367
                              i      -               --        v        v    
  rnd-5_family-       1737 TTAGTGGAGA-TTATTGGTACGATGGCATAGTACTTCGACGAATTAGGAG 1785

  scaffold16|si     836368 TGCCTTTGTTCTCTTTGTCACGCGAATGATGTCTGTATCTTTTATCTTCG 836417
                               v     i  i    v          i           i  ?  vvi
  rnd-5_family-       1786 TGCCATTGTTTTCCTTGTGACGCGAATGACGTCTGTATCTTCTANCTGGA 1835

  scaffold16|si     836418 ATGGAAGATCTGCTGCTACTACTGGATCGACGGCGGCGTTTCCTTCGAGA 836467
                           v       v        i    v      ?     iiii        ?  
  rnd-5_family-       1836 CTGGAAGAGCTGCTGCTGCTACGGGATCGNCGGCGATACTTCCTTCGNGA 1885

  scaffold16|si     836468 CGAAGAATGATGCTTCTTCCGAGAATCGTAGCTAGGACTGCGGGATCGGC 836517
                                  i i      i   vv  ?  i  i  v                
  rnd-5_family-       1886 CGAAGAACGGTGCTTCCTCCTTGANTCATAACTTGGACTGCGGGATCGGC 1935

  scaffold16|si     836518 TCCGTCCTCTCTTACGACGCTATGCATTAATAATAATGTCACATTGAAGG 836567
                                                            i     v ?    v   
  rnd-5_family-       1936 TCCGTCCTCTCTTACGACGCTATGCATTAATAACAATGTGANATTGCAGG 1985

  scaffold16|si     836568 TGAGTTCATGTTTAAGAAAACAAATGAC-ACATATTCCATACCATTCGTT 836616
                                        v              -     ?               
  rnd-5_family-       1986 TGAGTTCATGTTTCAGAAAACAAATGACAACATANTCCATACCATTCGTT 2035

  scaffold16|si     836617 CCATAATACTAGGCGACCATTTTCCTCCAGTGTTTCTAAAGAAGCTATGC 836666
                              ?                            i ? i i?   vv  i  
  rnd-5_family-       2036 CCANAATACTAGGCGACCATTTTCCTCCAGTGCTNCCAGNGAACATACGC 2085

  scaffold16|si     836667 ATCCTCTGATCCTTAACTTTCGATC-TTCTCTCTTCTTCCATTCTTTTCA 836715
                                    ?       i       -       ?              v 
  rnd-5_family-       2086 ATCCTCTGANCCTTAACCTTCGATCTTTCTCTCNTCTTCCATTCTTTTGA 2135

  scaffold16|si     836716 GTTCCATTGTATGAAGATCATTTTTTATCTTCATGTTATGCTTGATGTTC 836765
                                  i            i                      ?      
  rnd-5_family-       2136 GTTCCATCGTATGAAGATCACTTTTTATCTTCATGTTATGCTTNATGTTC 2185

  scaffold16|si     836766 ATCTCTTCTTGCTTGAGGATAAGCTGGTCCACAGCTGAAGGTTTCTTATT 836815
                                i                       v  i                 
  rnd-5_family-       2186 ATCTCCTCTTGCTTGAGGATAAGCTGGTCGACGGCTGAAGGTTTCTTATT 2235

  scaffold16|si     836816 CAGTACAGATGCTTTGAGATCCTGCAAGTTGCTACTCAGCTTGTCGGCCC 836865
                             ii  i    vi      ?      i? i                    
  rnd-5_family-       2236 CAACACGGATGACTTGAGANCCTGCAGNTCGCTACTCAGCTTGTCGGCCC 2285

  scaffold16|si     836866 TTTCCTTCCACTTATCGCGGTCTGATTCAAGTTGCTTGATCTTGCGGTCC 836915
                            i           i  v           v                 i   
  rnd-5_family-       2286 TCTCCTTCCACTTGTCCCGGTCTGATTCCAGTTGCTTGATCTTGCGATCC 2335

  scaffold16|si     836916 CTTTCTCCTTCAACCTTCTTCATTTTGCGATCGGCTTCTAACTCCATTCC 836965
                                      i                    -              i  
  rnd-5_family-       2336 CTTTCTCCTTCGACCTTCTTCATTTTGCGATC-GCTTCTAACTCCATCCC 2384

  scaffold16|si     836966 CTTGGAGTTACGCCCAAGCGTCTTCGTGATTTGTTTCTCCCTTTTCAAAT 837015
                               ?        i               ?  vi                
  rnd-5_family-       2385 CTTGNAGTTACGCTCAAGCGTCTTCGTGANTTCCTTCTCCCTTTTCAAAT 2434

  scaffold16|si     837016 CCCTTGTTGTGTATTCCAATTGCCTGGTCTTTGTGGATGCTTTATCTTCC 837065
                                 ?     v                  i        ?         
  rnd-5_family-       2435 CCCTTGNTGTGTCTTCCAATTGCCTGGTCTTCGTGGATGCNTTATCTTCC 2484

  scaffold16|si     837066 AAGACAAGCAACTGCTTCTTTGCAGCCTGGACTTGTTTCTCCAGATCTTT 837115
                                  v              i  ?     v                  
  rnd-5_family-       2485 AAGACAACCAACTGCTTCTTTGTAGNCTGGAGTTGTTTCTCCAGATCTTT 2534

  scaffold16|si     837116 ATTTGTTCTTTCAAGATGAGATATAAGCTCCTTAGCATTTTCCCAGCAAG 837165
                           i   i    i   ? ?     ?    ?      ?  i           ? 
  rnd-5_family-       2535 GTTTATTCTCTCANGNTGAGANATAANCTCCTTNGCGTTTTCCCAGCANG 2584

  scaffold16|si     837166 AATTTAACT-CATTTGAAGACCTTTCTACAATATCTTGCAAAGTCTCGAT 837214
                             ?    v - i v vi  v   i  i             ii        
  rnd-5_family-       2585 AANTTAAGTCCGTGTTGAGTCCTCTCCACAATATCTTGCAGGGTCTCGAT 2634

  scaffold16|si     837215 GTTTTTGTTTGCCTTGATAAGAATGGCTTCAAAAGGTTTCTTGGAACATT 837264
                                    ?       i     i      i  ?       i      i 
  rnd-5_family-       2635 GTTTTTGTTNGCCTTGACAAGAACGGCTTCGAANGGTTTCTCGGAACACT 2684

  scaffold16|si     837265 TCTGGCCTTTGCCCCTTGCCTTGCATACTGGGAGAACTTTGTCGGTAGTG 837314
                                  i        ?         i             v        i
  rnd-5_family-       2685 TCTGGCCCTTGCCCCTNGCCTTGCATGCTGGGAGAACTTTCTCGGTAGTA 2734

  scaffold16|si     837315 ACTACTCCGGGAAGTTTGCTCCTGACAATTGGCTTTGGTTTAGCACCAAA 837364
                                   i              ?    i?              i     
  rnd-5_family-       2735 ACTACTCCAGGAAGTTTGCTCCTNACAACNGGCTTTGGTTTAGCGCCAAA 2784

  scaffold16|si     837365 AGAGAGGTTCTTCACGGGAGCGAACAAAGTAATCCCTACTATGGGGTCTC 837414
                           ?  v        i          ?              ii          
  rnd-5_family-       2785 NGATAGGTTCTTTACGGGAGCGANCAAAGTAATCCCTATCATGGGGTCTC 2834

  scaffold16|si     837415 CCCCTCCCATGGTGGAAGACGCCTTGCTACTGATGATCGAGCCATCTGAT 837464
                            ----               vv             ?          i   
  rnd-5_family-       2835 C----CCCATGGTGGAAGACCGCTTGCTACTGATGNTCGAGCCATCCGAT 2880

  scaffold16|si     837465 AGGGAGGACTTATCATCCTGTGATGGGCTGGATGAGTTGCCAAAGTGGCT 837514
                                v                i                  i        
  rnd-5_family-       2881 AGGGACGACTTATCATCCTGTGGTGGGCTGGATGAGTTGCCGAAGTGGCT 2930

  scaffold16|si     837515 ACTATTTGCATCACTCATGGTGACAT 837540
                                               ?     
  rnd-5_family-       2931 ACTATTTGCATCACTCATGGNGACAT 2956

Matrix = 20p43g.matrix
Kimura (with divCpGMod) = 7.49
Transitions / transversions = 1.52 (144/95)
Gap_init rate = 0.01 (31 / 2960), avg. gap size = 1.13 (35 / 31)


1447 15.51 0.00 0.82 scaffold16|size1078160 837551 837797 (239273) C rnd-1_family-725#Unknown (3) 245 1 m_b466s001i130 44787

  scaffold16|si     837551 GGAGAGGGTGTGAGGTCGGTTGACATAGATGGGCGTGTCAAGCAACTTTT 837600
                            i  v    i          i    v i vv iivv    i         
C rnd-1_family-        245 GAAGTGGGTATGAGGTCGGTCGACAGAAAGCGATTAGTCAGGCAACTTTT 196

  scaffold16|si     837601 TCAGCAAGGGGAAGACAATAACTGCTTAGGTATGATGCACTAACCAATAC 837650
                           -     vvv  i  i        ? vv v     i              i
C rnd-1_family-        195 -CAGCACTTGGGAGGCAATAACTNCGGATGTATGGTGCACTAACCAATAT 147

  scaffold16|si     837651 GGTTAGTATCACTGGATGCGCGGTGATGGGGGCTACACGACGATGCCCTC 837700
                            ?        i                  v         i       v? 
C rnd-1_family-        146 GNTTAGTATCGCTGGATGCGCGGTGATGGCGGCTACACGGCGATGCCANC 97

  scaffold16|si     837701 AGATCTGATATTGACCGAAAACTGACTGAGTTATTACAGTCTTAATCCGT 837750
                             ivv  v i i i  i                  i              
C rnd-1_family-         96 AGGAATGTTGTCGGCCAAAAACTGACTGAGTTATTGCAGTCTTAATCCGT 47

  scaffold16|si     837751 TTTTTGGGGGTCGATGGAATGTCATGGTCGACGATTTTTTTTGACAC 837797
                                      - ?i   i                            
C rnd-1_family-         46 TTTTTGGGGGT-GNCGGAGTGTCATGGTCGACGATTTTTTTTGACAC 1

Matrix = 20p43g.matrix
Kimura (with divCpGMod) = 15.90
Transitions / transversions = 1.24 (21/17)
Gap_init rate = 0.01 (2 / 246), avg. gap size = 1.00 (2 / 2)


1895 10.95 0.00 0.73 scaffold16|size1078160 837587 837862 (239208) rnd-1_family-705#Unknown 3 276 (0) m_b466s001i131 44788

  scaffold16|si     837587 GTCAAGCAACTTTTTCAGCAAGGGGAAGACAATAACTGCTTAGGTATGAT 837636
                               i         ?     vvv  i  i        ? vv v     i 
  rnd-1_family-          3 GTCAGGCAACTTTTNCAGCACTTGGGAGGCAATAACTNCGGATGTATGGT 52

  scaffold16|si     837637 GCACTAACCAATACGGTTAGTATCACTGGATGCGCGGTGATGGGGGCTAC 837686
                                        i          i                  v      
  rnd-1_family-         53 GCACTAACCAATATGGTTAGTATCGCTGGATGCGCGGTGATGGCGGCTAC 102

  scaffold16|si     837687 ACGACGATGCCCTCAGATCTGATATTGACCGAAAACTGACTGAGTTATTA 837736
                              i       v?   ivv  v i i i  i                  i
  rnd-1_family-        103 ACGGCGATGCCANCAGGAATGTTGTCGGCCAAAAACTGACTGAGTTATTG 152

  scaffold16|si     837737 CAGTCTTAATCCGTTTTTTGGGGGTCGATGGAATGTCATGGTCGACGATT 837786
                                                    - ?i   ?           ?   - 
  rnd-1_family-        153 CAGTCTTAATCCGTTTTTTGGGGGT-GNCGGANTGTCATGGTCGNCGA-T 200

  scaffold16|si     837787 TTTTTTGACACGATCGCGTCAAGATGTTGATGGAAAAAAATTCTGACAGA 837836
                                               ii  i        v?               
  rnd-1_family-        201 TTTTTTGACACGATCGCGTCGGGACGTTGATGGCNAAAAATTCTGACAGA 250

  scaffold16|si     837837 ATTTTACTTCCGTGCAAAGGATAATA 837862
                                            i        
  rnd-1_family-        251 ATTTTACTTCCGTGCAAGGGATAATA 276

Matrix = 20p43g.matrix
Kimura (with divCpGMod) = 10.25
Transitions / transversions = 1.50 (18/12)
Gap_init rate = 0.01 (2 / 275), avg. gap size = 1.00 (2 / 2)


2933 12.73 5.43 0.00 scaffold16|size1078160 837863 838341 (238729) scaffold56|size883888_(dbseq-nr_105)_[313934,320092]#LTR/Copia 5059 5563 (596) m_b466s001i132 44784

  scaffold16|si     837863 CTCCAGCGATTCCAACATCCCATCCCTTCCTCACCACAAAACGGACCCTA 837912
                             i     v                                  vv     
  scaffold56|si       5059 CTTCAGCGTTTCCAACATCCCATCCCTTCCTCACCACAAAACGTTCCCTA 5108

  scaffold16|si     837913 CAAACCATATCCTAAGAAGTATGGGGCAGCAGCCCAGGACCCCATACCAA 837962
                              i    v   v     i     i  i        i      v      
  scaffold56|si       5109 CAAGCCATTTCCAAAGAAATATGGAGCGGCAGCCCAAGACCCCTTACCAA 5158

  scaffold16|si     837963 TGGATGCTTCCGCACCCCTTGACAGCGATGGCCAAAAACGCATCCAACAA 838012
                           vi     v  i v   v     i           i     v         
  scaffold56|si       5159 AAGATGCATCTGGACCACTTGATAGCGATGGCCAGAAACGAATCCAACAA 5208

  scaffold16|si     838013 ATTGTGGGAGCCCTCCTTTACTATGCGCGCGCTGTAGACAACACCATTCT 838062
                                   i  v     v     i           v              
  scaffold56|si       5209 ATTGTGGGGGCGCTCCTGTACTACGCGCGCGCTGTCGACAACACCATTCT 5258

  scaffold16|si     838063 ACTCAGCCTGAGTGCCATCGCCAG-------------CAA-ACAAC---- 838094
                           i                 v     -------------   -     ----
  scaffold56|si       5259 GCTCAGCCTGAGTGCCATAGCCAGGAACAGGCACATCCAACACAACTCAC 5308

  scaffold16|si     838095 --------GTTGTCAACAGCTTCTTGACTACTGTGCATCACATCCTGACG 838136
                           --------                i     i        v          
  scaffold56|si       5309 CCATCAGCGTTGTCAACAGCTTCTCGACTATTGTGCATCTCATCCTGACG 5358

  scaffold16|si     838137 CCGTCGTCCGATTCCAAGCATCCGACATGGTTCTCAATATTCACTCCGAT 838186
                             i       v   v i            i v  v  i            
  scaffold56|si       5359 CCATCGTCCGCTTCAAGGCATCCGACATGATACTGAACATTCACTCCGAT 5408

  scaffold16|si     838187 GCATCTTACCTTTCTGAATCCAATGCCCGCAGCCGGATTGTGGGCCATTT 838236
                                v        i   v    v        iv      i   v     
  scaffold56|si       5409 GCATCATACCTTTCCGAAACCAAAGCCCGCAGTAGGATTGCGGGACATTT 5458

  scaffold16|si     838237 TTTCCTCAGCAGTGTCCCCATTGACAAAACACCAATAACCCTTAACGGTG 838286
                                  i                 ivv        v  v     i  v 
  scaffold56|si       5459 TTTCCTCGGCAGTGTCCCCATTGACGCCACACCAATCACGCTTAATGGGG 5508

  scaffold16|si     838287 CCATATACGTCTTCTGTGGTATCTTGAAATTTGTTGTCCCTTCAGCCGCA 838336
                               v              i  i               v i  v      
  scaffold56|si       5509 CCATCTACGTCTTCTGTGGCATTTTGAAATTTGTTGTCGCCTCTGCCGCA 5558

  scaffold16|si     838337 GAAGC 838341
                                
  scaffold56|si       5559 GAAGC 5563

Matrix = 20p43g.matrix
Kimura (with divCpGMod) = 12.39
Transitions / transversions = 0.85 (28/33)
Gap_init rate = 0.01 (4 / 478), avg. gap size = 6.50 (26 / 4)

1160 31.05 10.66 0.80 scaffold16|size1078160 837923 838607 (238463) scaffold14|size2522936_(dbseq-nr_238)_[1259924,1266293]#LTR/Copia 5301 6052 (318) m_b466s001i133 44784

  scaffold16|si     837923 CCTAAGA-AGTATGGGGCAGCAGCCCAGGACCCCATACCA-ATGGATGCT 837970
                             i  i -    i  viv         ivvi   v    v-   - iivi
  scaffold14|si       5301 CCCAAAACAGTACGGCAAAGCAGCCCAACTTCCCCTACCCCATG-ACAAC 5349

  scaffold16|si     837971 TCCGCACCCCTTGACAGCGATGGCCAAAAACGCATCCAACAAATTGTGGG 838020
                              v            ivv i  ivvv vv     i        ii v  
  scaffold14|si       5350 TCCCCACCCCTTGACAAACACGGTATCACCCGCATTCAACAAATCATCGG 5399

  scaffold16|si     838021 AGCCCTCCTTTACTATGCGCGCGCTGTAGACAACACCATTCTACTCAGCC 838070
                           i   v    i        v  ivv   v  i v      i  vv v vv 
  scaffold14|si       5400 GGCCATCCTCTACTATGCCCGTTGTGTCGATATCACCATCCTCATGACGC 5449

  scaffold16|si     838071 TGAGTGCCATCGCCAGCAAACAA-CGT-TGTCA----------------- 838101
                            v  ii    i   vi      i-  i-  i  -----------------
  scaffold14|si       5450 TCAGCACCATTGCCCACAAACAGGCGCGTGCCACCCAACGCACCAACCTT 5499

  scaffold16|si     838102 --------ACAGCTTCTTGACTACTGTGCATCACATCCTGACGCCGTCGT 838143
                           --------   i  i  i           vv v  i  v  i   ii i 
  scaffold14|si       5500 TCGGTTACACAACTCCTCGACTACTGTGCCACTCACCCAGATGCCACCAT 5549

  scaffold16|si     838144 CCGATTCCAAGCATCCGACATGGTTCTCAATATTCACTCCGATGCATCTT 838193
                           ii v                    i     i  i  v--      v  i 
  scaffold14|si       5550 TTGCTTCCAAGCATCCGACATGGTCCTCAACATCCAG--CGATGCCTCCT 5597

  scaffold16|si     838194 ACCTTTCTGAATCCAATGCCCGCAGCCGGATTGTGGGCCATTTTTTCCTC 838243
                               ivv    i vvv   i        v    vv        i      
  scaffold14|si       5598 ACCTCAATGAACCATCTGCTCGCAGCCGCATTGGTGGCCATTTCTTCCTC 5647

  scaffold16|si     838244 AGCAGTGTCCCCATTGACAAAACACCAATAACCCTTAACGGTGCCATATA 838293
                           i  v v iv   vv    v vviv  v  v vv  i  i  v     vi 
  scaffold14|si       5648 GGCTGGGCACCCCGTGACCACCTCCCTATCAAACTCAATGGAGCCATCCA 5697

  scaffold16|si     838294 CG---TCTTC-----------------TGTGGTATCTT-----GAA---- 838314
                             ---   i -----------------  i  i    v-----   ----
  scaffold14|si       5698 CGTCATCTCCACCATTCTCAAATTTGTTGCGGCATCTGCGGCAGAAGCCG 5747

  scaffold16|si     838315 -ATTTGTTGTCCCT-----TCA--GCCGCAGAAGCCTTTA-----CGCCT 838351
                           - i v v  -    -----   --   iv   i v iv  -----  v  
  scaffold14|si       5748 GACTGGGTG-CCCTATTTGTCAACGCCAAAGAGGGCCGTATCATTCGGCT 5796

  scaffold16|si     838352 CGTACTACAGGAACTCGGGCATACCCAACCACCAACACCTACACATTGTG 838401
                            i v  v  i     v  v  iv          v  v  v iv  v v  
  scaffold14|si       5797 CATCCTCCAAGAACTAGGTCACCCCCAACCACCTACTCCAATCCAATTTG 5846

  scaffold16|si     838402 ACAACGAGACAGCCACGGGTATCGGCAATAACACCGTGAAGAAACAACGG 838451
                                vvi  vi  i v  v  i v   i        v  iviv     i
  scaffold14|si       5847 ACAACTCAACCACCGCTGGAATTGCCAACAACACCGTCAAACGCCAACGA 5896

  scaffold16|si     838452 TCGTGCTCTATGGAAATGCATTTCTTCTGGGTCACAGACCAAGTCAACCG 838501
                             vi    i          ii v       i ii v  i  i  iiv   
  scaffold14|si       5897 TCTCGCTCCATGGAAATGCGCTACTTCTGGATTGCTGATCAGGTTGCCCG 5946

  scaffold16|si     838502 ACGCCATTTCCAAGTTTGCTGGCACCCTGGCCAAGAAAATCTTGCCGATT 838551
                           v iv  v   viv  iiii     i  i    vv  i  iv v vi  i 
  scaffold14|si       5947 CCAACAATTCAGTGTCCATTGGCATCCCGGCCTCGAGAACATGGGTGACT 5996

  scaffold16|si     838552 ACTTCACTAAACACTTTGACGCAC--GGCATCACATATCAGTCCGCCCAT 838599
                            i v   i  i  -- iiv v   --vv  i   vv iv         v 
  scaffold14|si       5997 ATTACACCAAGCA--TCACCCCACCTCCCACCACCAACGAGTCCGCCCCT 6044

  scaffold16|si     838600 GGTACCTC 838607
                           iv      
  scaffold14|si       6045 ACTACCTC 6052

Matrix = 20p43g.matrix
Kimura (with divCpGMod) = 37.46
Transitions / transversions = 0.92 (101/110)
Gap_init rate = 0.03 (21 / 684), avg. gap size = 3.76 (79 / 21)

1286 30.27 11.97 0.89 scaffold16|size1078160 838001 838610 (238460) scaffold67|size628035_(dbseq-nr_339)_[488031,494386]#LTR/Copia 5365 6041 (315) m_b466s001i134 44784

  scaffold16|si     838001 CGCATCCAACAAATTGTGGGAGCCCTCCTTTACTATGCGCGCGCTGTAGA 838050
                                            v  v   v    i     i  v   vv   v  
  scaffold67|si       5365 CGCATCCAACAAATTGTTGGTGCCATCCTCTACTACGCCCGCTGTGTTGA 5414

  scaffold16|si     838051 CAACACCATTCTACTCAGCCTGAGTGCCATCGCCAGCAAACAA-----CG 838095
                           i v      i  vviv v      ii    i   viii    i-----  
  scaffold67|si       5415 TATCACCATCCTCACGACCCTGAGCACCATTGCCCATGAACAGGCCCGCG 5464

  scaffold16|si     838096 TTGT--------CAA--------------CAGCTTCTTGACTACTGTGCA 838123
                           i ii--------   --------------  i  i              v
  scaffold67|si       5465 CTACTGAACGCACAAACCTCTCCATCACCCAACTCCTTGACTACTGTGCC 5514

  scaffold16|si     838124 TCACATCCTGACGCCGTCGTCCGATTCCAAGCATCCGACATGGTTCTCAA 838173
                           v v  i  i  i   ii i i  v  i ii  v           i     
  scaffold67|si       5515 ACTCACCCCGATGCCACCATTCGTTTTCGGGCCTCCGACATGGTCCTCAA 5564

  scaffold16|si     838174 TATTCACTCCGATGCATCTTACCTTTCTGAATCCAATGCCCGCAGCCGGA 838223
                           i  i   vv   i     i  i  vvv  v i  vvi        i  v 
  scaffold67|si       5565 CATCCACAGCGACGCATCCTATCTGAATGCACCCTCCGCCCGCAGTCGCA 5614

  scaffold16|si     838224 TTGTGGGCCATTTTTTCCTCAGCAGTGTCCCCATTGACAAAACACCAATA 838273
                              vv  i     i     ii vv v iv   i -   v vviv  v  v
  scaffold67|si       5615 TTGGTGGTCATTTCTTCCTTGGATGGGCACCCGT-GACCACCTCCCCATC 5663

  scaffold16|si     838274 ACCCTTAACGGTGCCATATACGTCTTCTGTGGTATCTTGAAATTTGTTGT 838323
                            vv  i  i  i  i  vi i   v   viivi   i v  i       i
  scaffold67|si       5664 AAACTCAATGGCGCTATCCATGTCGTCTCCACCATCCTCAAGTTTGTTGC 5713

  scaffold16|si     838324 ---CCCTTCAGCCG---CAGAA------GCCTT----------------- 838344
                           --- i  v v    ---     ------   i -----------------
  scaffold67|si       5714 CACCTCTGCTGCCGAAGCAGAACTTGGCGCCCTCTTTGTCAACGCCAAGG 5763

  scaffold16|si     838345 ------------TACGCCTCGTACTACAGGAACTCGGGCATACCCAACCA 838382
                           ------------ i      i v  v  v        v  iv        
  scaffold67|si       5764 AAGGCCGTATCCTGCGCCTCATCCTCCACGAACTCGGCCACCCCCAACCA 5813

  scaffold16|si     838383 CCAACACCTACACATTGTGACAACGAGACAGCCACGGGTATCGGCAATAA 838432
                           v v  v  i i   i         vvv  v  ii v  v  i v   i  
  scaffold67|si       5814 GCCACCCCCATACACTGTGACAACTCCACCGCTGCCGGGATTGCCAACAA 5863

  scaffold16|si     838433 CACCGTGAAGAAACAACGGTCGTGCTCTATGGAAATGCATTTCTTCTGGG 838482
                              i  v  iviv  i  v  vi    v     i    i  v       i
  scaffold67|si       5864 CACTGTTAAACGCCAGCGCTCCCGCTCGATGGAGATGCGTTACTTCTGGA 5913

  scaffold16|si     838483 TCACAGACCAAGTCAACCGACGCCATTTCCAAGTTTGCTGGCACCCTGGC 838532
                            ii i        iiv   vviv  v   viv  iii         i   
  scaffold67|si       5914 TTGCGGACCAAGTTGCCCGCAAACAGTTCAGTGTCCACTGGCACCCCGGC 5963

  scaffold16|si     838533 CAAGAAAATCTTGCCGATTACTTCACTAAACACTTTGACGCACGGCATCA 838582
                            vv     iv v v   i    v   i  i  i----- i v    i   
  scaffold67|si       5964 CTCGAAAACATGGGCGACTACTACACCAAGCAT-----CACCCGGCGTCA 6008

  scaffold16|si     838583 CA-TATCA----GTCCGCCCATGGTACCTCCAT 838610
                             -i i  ----  v     v iv         
  scaffold67|si       6009 CACCACCAACGGGTGCGCCCCTACTACCTCCAT 6041

Matrix = 20p43g.matrix
Kimura (with divCpGMod) = 35.75
Transitions / transversions = 1.10 (96/87)
Gap_init rate = 0.02 (15 / 609), avg. gap size = 5.27 (79 / 15)

3851 12.27 0.00 0.00 scaffold16|size1078160 838343 838896 (238174) scaffold49|size1113722_(dbseq-nr_425)_[282671,288822]#LTR/Copia 5599 6152 (0) m_b466s001i135 44784

  scaffold16|si     838343 TTTACGCCTCGTACTACAGGAACTCGGGCATACCCAACCACCAACACCTA 838392
                              i           v  i     i  v   v v           i    
  scaffold49|si       5599 TTTGCGCCTCGTACTCCAAGAACTTGGCCATCCGCAACCACCAACGCCTA 5648

  scaffold16|si     838393 CACATTGTGACAACGAGACAGCCACGGGTATCGGCAATAACACCGTGAAG 838442
                            i                 v     v  i  i v      i     v   
  scaffold49|si       5649 CGCATTGTGACAACGAGACCGCCACTGGCATTGCCAATAATACCGTCAAG 5698

  scaffold16|si     838443 AAACAACGGTCGTGCTCTATGGAAATGCATTTCTTCTGGGTCACAGACCA 838492
                                 v i  vi v  i          iv  i      i  i v     
  scaffold49|si       5699 AAACAAAGATCCCGATCCATGGAAATGCGATTTTTCTGGATCGCCGACCA 5748

  scaffold16|si     838493 AGTCAACCGACGCCATTTCCAAGTTTGCTGGCACCCTGGCCAAGAAAATC 838542
                           i    v   v  ivv      i   i                i       
  scaffold49|si       5749 GGTCACCCGCCGTACTTTCCAGGTTCGCTGGCACCCTGGCCAGGAAAATC 5798

  scaffold16|si     838543 TTGCCGATTACTTCACTAAACACTTTGACGCACGGCATCACATATCAGTC 838592
                                                       i  v           v      
  scaffold49|si       5799 TTGCCGATTACTTCACTAAACACTTTGATGCCCGGCATCACATTTCAGTC 5848

  scaffold16|si     838593 CGCCCATGGTACCTCCATACCAAGGACTCCCCTCAATTCCTGTCCCGGGC 838642
                           i i  i                 i           i      i i     
  scaffold49|si       5849 TGTCCGTGGTACCTCCATACCAAAGACTCCCCTCAGTTCCTGCCTCGGGC 5898

  scaffold16|si     838643 AGCAGCCCCTAGCTCTCTGAGAGGGTGTGTTGGAACTCTACCCAACGGGT 838692
                                                                        i  i 
  scaffold49|si       5899 AGCAGCCCCTAGCTCTCTGAGAGGGTGTGTTGGAACTCTACCCAATGGAT 5948

  scaffold16|si     838693 ACATGTGGACATCTCCCTTACCGAGAATCCCACTTACCGGATTAGGCCGA 838742
                                i    i                                       
  scaffold49|si       5949 ACATGCGGACGTCTCCCTTACCGAGAATCCCACTTACCGGATTAGGCCGA 5998

  scaffold16|si     838743 GTCCCGCTTGACAGACAGCACATGGGACTGCCTAACACCCAACAGATAAC 838792
                                i   iv         iv          vv   i     vi     
  scaffold49|si       5999 GTCCCACTTACCAGACAGCATCTGGGACTGCCACACATCCAACCAATAAC 6048

  scaffold16|si     838793 AGCTGCTCCGTTCTGTGTGCGAGCAGCAATATTATCACACTAGTTAGCTC 838842
                                                v               i         v  
  scaffold49|si       6049 AGCTGCTCCGTTCTGTGTGCGCGCAGCAATATTATCATACTAGTTAGGTC 6098

  scaffold16|si     838843 ATAAATTGCTGACAACACTTTTATCACAACTGTTATCTAATTGTATGTTC 838892
                                     i                 i         vi          
  scaffold49|si       6099 ATAAATTGCTAACAACACTTTTATCACAGCTGTTATCTTGTTGTATGTTC 6148

  scaffold16|si     838893 AACA 838896
                               
  scaffold49|si       6149 AACA 6152

Matrix = 20p43g.matrix
Kimura (with divCpGMod) = 11.73
Transitions / transversions = 1.52 (41/27)
Gap_init rate = 0.00 (0 / 553), avg. gap size = 0.0 (0 / 0)


40 0.00 0.00 0.00 scaffold16|size1078160 838961 838997 (238073) (TTGATTGTG)n#Simple_repeat 1 37 (0) c_b466s251i1 44789

  scaffold16|si     838961 TTGATTGTGTTGATTGTGTTGATTGTGTTGATTGTGT 838997
                                                                
  (TTGATTGTG)n#          1 TTGATTGTGTTGATTGTGTTGATTGTGTTGATTGTGT 37

Matrix = Unknown
Transitions / transversions = 1.00 (0/0)
Gap_init rate = 0.00 (0 / 36), avg. gap size = 0.0 (0 / 0)


18 21.44 0.00 4.00 scaffold16|size1078160 840613 840664 (236406) (GCC)n#Simple_repeat 1 50 (0) m_b466s252i11 44790

  scaffold16|si     840613 GCCGACCGCCGCCACCTCCGCCTCCCACCGCCGCCAAGCCCGCCTCCGCC 840662
                               -        i  v     -v  i        ivvv     v     
  (GCC)n#Simple          1 GCCG-CCGCCGCCGCCGCCGCC-GCCGCCGCCGCCGCCGCCGCCGCCGCC 48

  scaffold16|si     840663 GC 840664
                             
  (GCC)n#Simple         49 GC 50

Matrix = Unknown
Transitions / transversions = 0.50 (3/6)
Gap_init rate = 0.04 (2 / 51), avg. gap size = 1.00 (2 / 2)


318 27.88 2.80 2.80 scaffold16|size1078160 842387 842493 (234577) rnd-5_family-921#Unknown 1476 1582 (597) m_b466s001i136 44791

  scaffold16|si     842387 TAGGGAGGAGAGAGATTTCAGTGAAATTGTATGTC---ACACCATGTGCA 842433
                            i   v       v ?v    i    v---     ---   i v  vvii
  rnd-5_family-       1476 TGGGGCGGAGAGATANGTCAGCGAAAA---ATGTCCTTACATCTTGACTG 1522

  scaffold16|si     842434 GAATATGAATTAGATGGCAGTGGGACAGCACAGCTACTCCCATCAGATTC 842483
                              v      i  i     iv  i iv    i  i         v v   
  rnd-5_family-       1523 GAAAATGAATCAGGTGGCAAGGGAATCGCACGGCCACTCCCATCTGCTTC 1572

  scaffold16|si     842484 CCTGTCATTA 842493
                           v ii   ii 
  rnd-5_family-       1573 ACCATCACCA 1582

Matrix = 20p43g.matrix
Kimura (with divCpGMod) = 32.98
Transitions / transversions = 1.23 (16/13)
Gap_init rate = 0.04 (4 / 106), avg. gap size = 1.50 (6 / 4)


2007 8.65 11.78 0.57 scaffold16|size1078160 842564 842877 (234193) C genome_7_97590-9]4#Unspecified (2) 1221 873 m_b466s001i137 44792

  scaffold16|si     842564 GTACTGACCC-CCCCCTTTTGTAACAAAAAAA---CAATTCACGTCAATT 842609
                                   v -                     --- i    v        
C genome_7_9759       1221 GTACTGACGCACCCCCTTTTGTAACAAAAAAATAACGATTCTCGTCAATT 1172

  scaffold16|si     842610 TTAGGAAATTGCCTATAACTTTTTGCACAGCCCTTGCAGCGGGATTTGTG 842659
                             v v i  i v            v         i     ii      i 
C genome_7_9759       1171 TTTGTAGATCGGCTATAACTTTTTCCACAGCCCTCGCAGCAAGATTTGCG 1122

  scaffold16|si     842660 CAAAATACTACAGATTGC-CTTTTCACGAGCTTTCAATTGTGGTATATGG 842708
                           v               v -                i    --        
C genome_7_9759       1121 GAAAATACTACAGATTCCTCTTTTCACGAGCTTTCGATTG--GTATATGG 1074

  scaffold16|si     842709 GTCGGGGGGTCTGGGACTAATTCCTCTCCTTCAAAATCACGGTTGATTGT 842758
                                             i  v i                          
C genome_7_9759       1073 GTCGGGGGGTCTGGGACTGATACTTCTCCTTCAAAATCACGGTTGATTGT 1024

  scaffold16|si     842759 CATTCTCCACG-AAAAAATCACGACCATCTTTTCATG------------- 842794
                                 i    -                 v       -------------
C genome_7_9759       1023 CATTCTTCACGTAAAAAATCACGACCATCATTTCATGTTGTCCTGTTACA 974

  scaffold16|si     842795 -----------------ATTAACAAAAATAATCACAACAACATAG-TTCA 842826
                           -----------------                i i         -    
C genome_7_9759        973 CTGGAAATAACTCCTCCATTAACAAAAATAATCGCGACAACATAGTTTCA 924

  scaffold16|si     842827 CCTCATTGCAGACATAAATGGGAGTGAGGAAGAGCTTGAACAGGGCCGCC 842876
                                i v         v            i                   
C genome_7_9759        923 CCTCACTCCAGACATAATTGGGAGTGAGGAGGAGCTTGAACAGGGCCGCC 874

  scaffold16|si     842877 A 842877
                            
C genome_7_9759        873 A 873

Matrix = 20p43g.matrix
Kimura (with divCpGMod) = 6.95
Transitions / transversions = 1.25 (15/12)
Gap_init rate = 0.03 (9 / 313), avg. gap size = 4.33 (39 / 9)


398 5.50 41.10 0.32 scaffold16|size1078160 842950 843168 (233902) scaffold206|size583153_(dbseq-nr_187)_[265757,272225]#LTR/Gypsy 150 457 (6012) m_b466s001i138 44793

  scaffold16|si     842950 CCTGCAGGGCTTAT-ACTAC--ATTG-TAG--CTAAA-ATACAGCCC--T 842990
                                         -     --    -   --     -         -- 
  scaffold206|s        150 CCTGCAGGGCTTATTACTACTAATTGGTAGGACTAAATATACAGCCCATT 199

  scaffold16|si     842991 CCAG--TCC-CTG--TTCGTTTCTGGCA------------------GCCC 843017
                               --   -   --   iv  -     ------------------    
  scaffold206|s        200 CCAGATTCCACTGGATTCAGTT-TGGCATGCAAGAATGCATGTACAGCCC 248

  scaffold16|si     843018 AA-CCAGG-GC---TGC-CCTAGTTTGGC-TGC-TG---CCAATAG--TG 843054
                             -     -  --- i -           -   -  ---       --  
  scaffold206|s        249 AAACCAGGTGCATGTACACCTAGTTTGGCATGCATGAATCCAATAGGATG 298

  scaffold16|si     843055 C-TCAAA-CCTAAC--TCTC--ACT-----CAATCT---TACTA------ 843084
                            -     -      --i   --   -----   vi --- i   ------
  scaffold206|s        299 CATCAAAACCTAACATCCTCGAACTACATGCAAATTGCATGCTAAACTAG 348

  scaffold16|si     843085 ----GACTACCATGAG-CAG-CCTC-TTTTCAATCAGTTTTATAGCTCAT 843127
                           ----            -   -    -                        
  scaffold206|s        349 AGAGGACTACCATGAGGCAGTCCTCATTTTCAATCAGTTTTATAGCTCAT 398

  scaffold16|si     843128 AAA--TAAACCC--AAC--CT------CCCCCTTCT------CTTACCTA 843159
                              --     i --   --  ------    i  i ------        
  scaffold206|s        399 AAAATTAAACTCCAAACAACTGGAACACCCCTTTTTTACTTCCTTACCTA 448

  scaffold16|si     843160 CACTCACTT 843168
                             v i    
  scaffold206|s        449 CAATTACTT 457

Matrix = 20p43g.matrix
Kimura (with divCpGMod) = 5.76
Transitions / transversions = 3.00 (9/3)
Gap_init rate = 0.16 (35 / 218), avg. gap size = 2.60 (91 / 35)


586 6.85 0.00 0.00 scaffold16|size1078160 843179 843251 (233819) C genome_7_97590-9]4#Unspecified (349) 874 802 m_b466s001i139 44792

  scaffold16|si     843179 CGAGGCCAAAGCAGAAGTTGAACATACCACTATCATGTGGTGTATGATGT 843228
                            i                 v                          v  i
C genome_7_9759        874 CAAGGCCAAAGCAGAAGTTCAACATACCACTATCATGTGGTGTATGCTGC 825

  scaffold16|si     843229 GACAGATCGCAACTGCTGCCATA 843251
                                  i               
C genome_7_9759        824 GACAGATTGCAACTGCTGCCATA 802

Matrix = 20p43g.matrix
Kimura (with divCpGMod) = 5.85
Transitions / transversions = 1.50 (3/2)
Gap_init rate = 0.00 (0 / 72), avg. gap size = 0.0 (0 / 0)


2991 6.20 0.27 0.27 scaffold16|size1078160 843252 843623 (233447) C genome_7_8590#DNA (0) 431 60 m_b466s001i140 44794

  scaffold16|si     843252 TCCCAATGATTTTTGAAAGTCTGCCAACTTGGCAGACTTTTACGTAGCTC 843301
                                                      i            i         
C genome_7_8590        431 TCCCAATGATTTTTGAAAGTCTGCCAATTTGGCAGACTTTCACGTAGCTC 382

  scaffold16|si     843302 TG-TATATTTCTACAATGGTTTGAAAGTCTGCCACCCCCTGGCAGACTTC 843350
                             -  i        i                       -           
C genome_7_8590        381 TGGTACATTTCTACGATGGTTTGAAAGTCTGCCACCCC-TGGCAGACTTC 333

  scaffold16|si     843351 TTGGACGATTCCTATGTAAAATTTTAAAGACAATCTGTTGGGCCAAGAGG 843400
                                            i       v v       iv             
C genome_7_8590        332 TTGGACGATTCCTATGTGAAATTTTCATGACAATCCCTTGGGCCAAGAGG 283

  scaffold16|si     843401 TCGAATCAACATTATCTTGAAAAAGAGCTCGAGACTCTGTGCCATCCAAA 843450
                              v                             i                
C genome_7_8590        282 TCGCATCAACATTATCTTGAAAAAGAGCTCGAGGCTCTGTGCCATCCAAA 233

  scaffold16|si     843451 ACTAATGCCAATAATAGATTTCGTACGGCCCCGTGAACTGATTCCAGGAA 843500
                                      i         i               i            
C genome_7_8590        232 ACTAATGCCAACAATAGATTTTGTACGGCCCCGTGAATTGATTCCAGGAA 183

  scaffold16|si     843501 TCGTGCTGATTCTATCAACAAAGACAGAGAGACGATTTCGCGAATGTTTC 843550
                            v         i      ii        v            i        
C genome_7_8590        182 TGGTGCTGATTTTATCAATGAAGACAGACAGACGATTTCGCAAATGTTTC 133

  scaffold16|si     843551 AATACTAATGTTAAACTCACATGTATAGGATTCAGTATAAATCCAAAGTC 843600
                           iv                                                
C genome_7_8590        132 GTTACTAATGTTAAACTCACATGTATAGGATTCAGTATAAATCCAAAGTC 83

  scaffold16|si     843601 TGCCAATTTGGCAGACTTTCAAA 843623
                                              v   
C genome_7_8590         82 TGCCAATTTGGCAGACTTTGAAA 60

Matrix = 20p43g.matrix
Kimura (with divCpGMod) = 5.97
Transitions / transversions = 1.88 (15/8)
Gap_init rate = 0.01 (2 / 371), avg. gap size = 1.00 (2 / 2)

341 2.32 0.00 2.33 scaffold16|size1078160 843589 843632 (233438) C genome_7_8590#DNA (388) 43 1 m_b466s001i141 44794

  scaffold16|si     843589 AAATCCAAAGTCTGCCAATTTGGCAGACTTTCAAATTATTGGGA 843632
                                -            v                         
C genome_7_8590         43 AAATC-AAAGTCTGCCAAATTGGCAGACTTTCAAATTATTGGGA 1

Matrix = 20p43g.matrix
Kimura (with divCpGMod) = 2.37
Transitions / transversions = 0.00 (0/1)
Gap_init rate = 0.02 (1 / 43), avg. gap size = 1.00 (1 / 1)


4490 13.37 1.97 2.91 scaffold16|size1078160 843622 844384 (232686) C genome_7_97590-9]4#Unspecified (409) 814 59 m_b466s001i142 44792

  scaffold16|si     843622 AATTATTGGGATATGCAGATGCTCTCATAAATTCTACTTTAACCAGTGAA 843671
                             i ii  vv   v      v    iv   -                   
C genome_7_9759        814 AACTGCTGCCATAAGCAGATCCTCTTTTAA-TTCTACTTTAACCAGTGAA 766

  scaffold16|si     843672 AATATGTTTAAAGATATAATTGCAACAGATTATTTTATTAAACCATATTA 843721
                               v   i    v       v   i   i v          vi i    
C genome_7_9759        765 AATAGGTTCAAAGCTATAATTTCAATAGACTCTTTTATTAAAATACATTA 716

  scaffold16|si     843722 TTTTAGTTACTGCTCTTCTATTGATTCATATTTGTAAAGAAAAAAACTCA 843771
                                i  i                   v   ivv     v   i     
C genome_7_9759        715 TTTTAATTGCTGCTCTTCTATTGATTCAGATTCTGAAAGATAAAGACTCA 666

  scaffold16|si     843772 TTGTCTGGTAGTGTGATGCAGTTTTGTCCTATATGCCAACCACCACCATA 843821
                                 v   v v   v   v        ii v              ---
C genome_7_9759        665 TTGTCTTGTATTCTGAAGCATTTTTGTCCCGTCTGCCAACCACCACC--- 619

  scaffold16|si     843822 TCCACTATCCTTTCCTCAAGAAATGGCAGATATCA-----AAT------C 843860
                                 v          i v               -----   ------ 
C genome_7_9759        618 TCCACTCTCCTTTCCTCGACAAATGGCAGATATCATACCTAATTCCCTTC 569

  scaffold16|si     843861 TAATTCCCATCTTAGGGCAACCACAAAATCACGGTTATTCCAGCAGCAAG 843910
                              i           v            -  i-----             
C genome_7_9759        568 TAACTCCCATCTTAGTGCAACCACAAAA-CAT-----TTCCAGCAGCAAG 525

  scaffold16|si     843911 AACCTCCCATGCCAGCTCAACCCATTCAAATTCTATAGTATTGCAGTTGA 843960
                                         v -             v    i        i     
C genome_7_9759        524 AACCTCCCATGCCATC-CAACCCATTCAAAGTCTACAGTATTGCGGTTGA 476

  scaffold16|si     843961 TTGTTGAGTCTTGCATTTGGATGGTGAAGTATCACCATGAAAGCAATAGG 844010
                                         ----          i                     
C genome_7_9759        475 TTGTTGAGTCTTGC----GGATGGTGAAATATCACCATGAAAGCAATAGG 430

  scaffold16|si     844011 CAGGCAACCTAGCCCACCGAGGCGACCACAAAAGGAAGAGCGATGCGGAC 844060
                               v         v                v  i      i   vv  v
C genome_7_9759        429 CAGGAAACCTAGCCAACCGAGGCGACCACAACAGAAAGAGCAATGACGAA 380

  scaffold16|si     844061 TCTAAGTTAATGCTTTAAGGGGAATAATGACATGGGATTGGATTCAAAAA 844110
                           v v i       v    v      -    i  vi      v   i     
C genome_7_9759        379 ACAAGGTTAATGATTTATGGGGAA-AATGGCAGAGGATTGCATTTAAAAA 331

  scaffold16|si     844111 TGAACTTACCTTCACTGAAATCCCATCTTTCCCCCTCCCGGGCATGATGG 844160
                            i         v v                           v        
C genome_7_9759        330 TAAACTTACCTGCCCTGAAATCCCATCTTTCCCCCTCCCGGCCATGATGG 281

  scaffold16|si     844161 TCGTCATGTAACAAAATTCGCCCTGTAGAAACGATGCAATTTCTCCTAAA 844210
                              i i              v          i i  ii   i   v    
C genome_7_9759        280 TCGCCGTGTAACAAAATTCGGCCTGTAGAAATGGTGTGATTCCTCGTAAA 231

  scaffold16|si     844211 ATAAGGCAAATCTGACCGAACCAAGCGGCAGGATGGTTTTGGGTGATGTT 844260
                              v  vi         i                   iv           
C genome_7_9759        230 ATACGGGGAATCTGACCAAACCAAGCGGCAGGATGGTCGTGGGTGATGTT 181

  scaffold16|si     844261 GCGCTGAGGGCGATCGTGACAGACTGGGTG----AACGGTATTCGTCATG 844306
                              v              i i   iv    ----i        i i iv 
C genome_7_9759        180 GCGGTGAGGGCGATCGTGGCGGACCTGGTGTTGTGACGGTATTTGCCGAG 131

  scaffold16|si     844307 ATCGAGGTGTTGCGGTGGCGGCGGCGGAAATTGTCATGGTGTGGAAGATT 844356
                                    v                      v         i     v 
C genome_7_9759        130 ATCGAGGTGATGCGGTGGCGGCGGCGGAAATTCTCATGGTGTAGAAGAGT 81

  scaffold16|si     844357 AGTGTCGCTTTGAATCTGGTATTTTTTT 844384
                                   ----i  i --         
C genome_7_9759         80 AGTGTCGC----GATTT--TATTTTTTT 59

Matrix = 20p43g.matrix
Kimura (with divCpGMod) = 13.54
Transitions / transversions = 0.94 (48/51)
Gap_init rate = 0.03 (25 / 762), avg. gap size = 1.48 (37 / 25)


1517 20.54 7.87 4.80 scaffold16|size1078160 843992 844436 (232634) genome_6_19263#LTR/Copia 1171 1628 (0) m_b466s001i143 44795

  scaffold16|si     843992 TCACCATGAAAGCAATAGGCAGGCAACCTAGCCCACCGAGGCGACCACAA 844041
                                  v     ------ v  ii v-   ii    v   --  ii   
  genome_6_1926       1171 TCACCATCAAAGC------CTGGTGAA-TAGTTCACCCAGG--ACTGCAA 1211

  scaffold16|si     844042 A---AGGAAGAGCGATGCG-GACTCTA--AGTTAATGCTTTAAGGGGAAT 844085
                            ---     v i i   vi- v i   --   i   iv v  --  v   
  genome_6_1926       1212 AGAAAGGAACAACAATGAATGCCCCTATGAGTCAATAATGTA--GGCAAT 1259

  scaffold16|si     844086 AATGACATGGGATTGG-ATT-CAAAAATGAACTTACCTTCACTGAAATCC 844133
                             viv  v  i  v  -   -i      i       vvi  vvi  v   
  genome_6_1926       1260 AAAATCAGGGAATAGGCATTGTAAAAATAAACTTACAGCCAAGAAATTCC 1309

  scaffold16|si     844134 CATCTTTCCCCCTCCCGGGCATGATGGTCGTCATGTAACAAAATTCGCCC 844183
                                             v         i iii          v v  vi
  genome_6_1926       1310 CATCTTTCCCCCTCCCGGTCATGATGGTTGCTGTGTAACAAAAATGGCAT 1359

  scaffold16|si     844184 TGTAGAAACGATGCAATTTCTCCTAAAATAAGGCAAATCTGACCGAACCA 844233
                           vv      i i           ivii    v  ii     v   i v   
  genome_6_1926       1360 GTTAGAAATGGTGCAATTTCTCTGGGAATACGGTGAATCTCACCAATCCA 1409

  scaffold16|si     844234 AGCGGCAGGATGGTTTTGGGTGATGTTGCGCTGAGGGCGATCGTGACAGA 844283
                                   v     ivi      i      v          i   i ii 
  genome_6_1926       1410 AGCGGCAGTATGGTCGCGGGTGACGTTGCGGTGAGGGCGATTGTGGCGAA 1459

  scaffold16|si     844284 CTGGGTG----AACGGTATTCGTCATGATCGAGGTGTTGCGGTGGCGGCG 844329
                            iv    ----i         ii             v     i i     
  genome_6_1926       1460 CCTGGTGTTGCGACGGTATTCACCATGATCGAGGTGATGCGGCGACGGCG 1509

  scaffold16|si     844330 GCGGAAATTGTCATGGTGTGGAAGATTAGTGTCGC--TTT---------- 844367
                                             vv     v         --   ----------
  genome_6_1926       1510 GCGGAAATTGTCATGGTGATGAAGAGTAGTGTCGCGATTTTATTTTTTTG 1559

  scaffold16|si     844368 ---------GAATCTGGTA--TTTTTTTAGGTAGGCCGATGTAAGGCGAC 844406
                           ---------          --     v  v  i         v v     
  genome_6_1926       1560 TGTTACGTAGAATCTGGTATGTTTTTGTACGTGGGCCGATGTTACGCGAC 1609

  scaffold16|si     844407 AGTAGGTACTCTACACATTATTTAAACTGG 844436
                               ------     v-----         
  genome_6_1926       1610 AGTA------CTACAA-----TTAAACTGG 1628

Matrix = 20p43g.matrix
Kimura (with divCpGMod) = 22.41
Transitions / transversions = 1.07 (45/42)
Gap_init rate = 0.07 (32 / 444), avg. gap size = 1.78 (57 / 32)


249 13.43 0.00 8.89 scaffold16|size1078160 844448 844496 (232574) genome_11_11344#DNA 402 446 (4) m_b466s001i144 44796

  scaffold16|si     844448 TTAGAGTATCTTTTGACACTTGCCTGCACTTCAACACCGAGCAAGATAT 844496
                              i              i     v iv i       ----        
  genome_11_113        402 TTAAAGTATCTTTTGACATTTGCCGGTTCCTCAACAC----CAAGATAT 446

Matrix = 20p43g.matrix
Kimura (with divCpGMod) = 14.89
Transitions / transversions = 2.00 (4/2)
Gap_init rate = 0.08 (4 / 48), avg. gap size = 1.00 (4 / 4)


235 21.05 3.45 1.69 scaffold16|size1078160 844489 844546 (232524) rnd-5_family-616#Unknown 5 63 (13) m_b466s001i145 44797

  scaffold16|si     844489 CAAGATATCGCTAAATTTCTG--ATCGAGACGTATATAGCACATTGTAGA 844536
                            ii        i         --  ?v - i   i    v vvii     
  rnd-5_family-          5 CGGGATATCGCCAAATTTCTGGTATNTA-ATGTACATAGGAATCCGTAGA 53

  scaffold16|si     844537 ATCGCCAAGA 844546
                                   i 
  rnd-5_family-         54 ATCGCCAAAA 63

Matrix = 20p43g.matrix
Kimura (with divCpGMod) = 21.18
Transitions / transversions = 2.00 (8/4)
Gap_init rate = 0.04 (2 / 57), avg. gap size = 1.50 (3 / 2)


12 16.74 10.94 2.90 scaffold16|size1078160 849967 850030 (227040) (TCATAC)n#Simple_repeat 1 69 (0) m_b467s252i0 44798

  scaffold16|si     849967 TCACACTCATACTCATA-TTA-ACTGCATAC-CAGTAATAATAAAC-TAC 850012
                              i             - i -   -     -  -  v v   vv -   
  (TCATAC)n#Sim          1 TCATACTCATACTCATACTCATACT-CATACTCA-TACTCATACTCATAC 48

  scaffold16|si     850013 -CGTATCCATAC-CATA-TCA 850030
                           - i  ii     -    -   
  (TCATAC)n#Sim         49 TCATACTCATACTCATACTCA 69

Matrix = Unknown
Transitions / transversions = 1.25 (5/4)
Gap_init rate = 0.14 (9 / 63), avg. gap size = 1.00 (9 / 9)


797 22.00 10.00 0.83 scaffold16|size1078160 850053 850272 (226798) scaffold7|size730406_(dbseq-nr_160)_[96026,102513]#LTR/Gypsy 6206 6445 (43) m_b467s001i0 44799

  scaffold16|si     850053 CTCCCAGAGGCATGGACTCACGAACACTGAAGTCCATAGCCTCTAACAAG 850102
                                iiv           v v    iv     i  v i  i v  i   
  scaffold7|siz       6206 CTCCCGACGGCATGGACTCCCCAACATGGAAGTTCAGAACCCCAAATAAG 6255

  scaffold16|si     850103 GGAA-------------------AACAC--TTGAGAAGGGTATAAACATA 850131
                           i   -------------------    i--  v           i     
  scaffold7|siz       6256 AGAACACTCTTTTGGAAGATCTGAACATCTTTCAGAAGGGTATAGACATA 6305

  scaffold16|si     850132 CTAGCATTGTGTAGG-TTCTACACAATATTCTTTTTCAACAAAATGGACG 850180
                            i -i         i-v          i   v      v ivv-     v
  scaffold7|siz       6306 CCA-TATTGTGTAGAAGTCTACACAATGTTCGTTTTCATCGTT-TGGACT 6353

  scaffold16|si     850181 AAACGACAGTTGCACTGATCTTCCATCCTCACAATTGTGCAGAAATGAGC 850230
                           ii vvi     v     vii                  i  i  vvi   
  scaffold7|siz       6354 GGAGTGCAGTTCCACTGCCTTTCCATCCTCACAATTGTACAAAATAAAGC 6403

  scaffold16|si     850231 TCATAAAATTAATTATTTGATCCCTGTCAAAACTACCTATAA 850272
                                    i  v v  i  iv                    
  scaffold7|siz       6404 TCATAAAATCAAATCTTCGACACCTGTCAAAACTACCTATAA 6445

Matrix = 20p45g.matrix
Kimura (with divCpGMod) = 24.53
Transitions / transversions = 1.18 (26/22)
Gap_init rate = 0.02 (5 / 219), avg. gap size = 4.80 (24 / 5)


286 12.20 0.00 0.00 scaffold16|size1078160 850299 850339 (226731) C rnd-4_family-406#Unknown (0) 114 74 m_b467s001i1 44800

  scaffold16|si     850299 CCAAGAATTTGCCTTATTCAGTACCCCTACGTGCTAAAAAT 850339
                                   ii        i          v  i        
C rnd-4_family-        114 CCAAGAATCCGCCTTATTTAGTACCCCTAGGTACTAAAAAT 74

Matrix = 20p45g.matrix
Kimura (with divCpGMod) = 10.91
Transitions / transversions = 4.00 (4/1)
Gap_init rate = 0.00 (0 / 40), avg. gap size = 0.0 (0 / 0)


3939 4.79 0.37 6.53 scaffold16|size1078160 850343 850878 (226192) genome_2_13625#DNA 1 505 (0) m_b467s001i2 44801

  scaffold16|si     850343 CTTAGTTTCACATGTCTGCTGCGTCCGCGTCCAAAAATTGTTGAAAAAGA 850392
                                           i                                 
  genome_2_1362          1 CTTAGTTTCACATGTCCGCTGCGTCCGCGTCCAAAAATTGTTGAAAAAGA 50

  scaffold16|si     850393 CACTGTGCAGGACATGTCCTGGACACATCCTGGACACGTCCTGGACACAT 850442
                              i ----------------------   v     -----   ----- 
  genome_2_1362         51 CACCG----------------------TCCAGGACA-----TGG-----T 68

  scaffold16|si     850443 CCTGGACACGTCCAGGACATGTCCTGGACATCTCGTCGTTTTAGCGTTTT 850492
                                                               vv      i     
  genome_2_1362         69 CCTGGACACGTCCAGGACATGTCCTGGACATCTCGTGTTTTTAGTGTTTT 118

  scaffold16|si     850493 CAAACGAGGACACTGGACATTCAATTTTAGACACAGAGGGCATGACAGGA 850542
                                        v                         i          
  genome_2_1362        119 CAAACGAGGACACAGGACATTCAATTTTAGACACAGAGGACATGACAGGA 168

  scaffold16|si     850543 CATGAGAGGACATGGAGTGTTTACTTCATTTATAGGGTCCTTTTTGATAC 850592
                            i                              -                 
  genome_2_1362        169 CGTGAGAGGACATGGAGTGTTTACTTCATTTA-AGGGTCCTTTTTGATAC 217

  scaffold16|si     850593 TTTCAGGTGAA-TATATCAAGAATGTTG-TTGTTGCATGTGCATTACATT 850640
                                      -    i     i  v  -i         iii        
  genome_2_1362        218 TTTCAGGTGAACTATACCAAGAGTGGTGGCTGTTGCATGCATATTACATT 267

  scaffold16|si     850641 CATTTAAGGGCAATCCATAAGGATTGCAGTGCAAAAATACTTAAGATACC 850690
                                   v             v       i                   
  genome_2_1362        268 CATTTAAGTGCAATCCATAAGGCTTGCAGTACAAAAATACTTAAGATACC 317

  scaffold16|si     850691 TTGACATGTGCCTTGATACTGTTATGTAATGTATGTGAGTCAAAACTTCT 850740
                              i         v                                    
  genome_2_1362        318 TTGGCATGTGCCTAGATACTGTTATGTAATGTATGTGAGTCAAAACTTCT 367

  scaffold16|si     850741 GAGGACACGGGGCAGACATGGGACTCAACACTGACATATGTCCTCGTGTC 850790
                                        i                                    
  genome_2_1362        368 GAGGACACGGGGCGGACATGGGACTCAACACTGACATATGTCCTCGTGTC 417

  scaffold16|si     850791 CACAAAAAACCCGTGTCCTGGAGAAATTAAGGACATAGGACACGTCCAAG 850840
                                        i                                    
  genome_2_1362        418 CACAAAAAACCCGCGTCCTGGAGAAATTAAGGACATAGGACACGTCCAAG 467

  scaffold16|si     850841 GACACGTCCAGGACATGTCCAGGACATGTGAAAGTAAG 850878
                                                            v    
  genome_2_1362        468 GACACGTCCAGGACATGTCCAGGACATGTGAAACTAAG 505

Matrix = 20p45g.matrix
Kimura (with divCpGMod) = 3.99
Transitions / transversions = 1.67 (15/9)
Gap_init rate = 0.07 (35 / 535), avg. gap size = 1.00 (35 / 35)


438 15.12 0.00 1.16 scaffold16|size1078160 850872 850958 (226112) C rnd-4_family-406#Unknown (28) 86 1 m_b467s001i3 44800

  scaffold16|si     850872 AAGTAAGAAAATTATAAGAATCCTTTAACATAAATAGAAAGGTAAAATCC 850921
                            i   vv    v  -  i         v vv                   
C rnd-4_family-         86 AGGTACTAAAAATA-AAAAATCCTTTACCTAAAATAGAAAGGTAAAATCC 38

  scaffold16|si     850922 CGAGACGCAAGGACTCCCCAGAAATAGGGCTCCACTG 850958
                            i  ?v               i  v         i  
C rnd-4_family-         37 CAAGNGGCAAGGACTCCCCAGGAAAAGGGCTCCATTG 1

Matrix = 20p45g.matrix
Kimura (with divCpGMod) = 17.11
Transitions / transversions = 0.62 (5/8)
Gap_init rate = 0.01 (1 / 86), avg. gap size = 1.00 (1 / 1)


347 16.47 0.00 16.05 scaffold16|size1078160 850956 851049 (226021) rnd-1_family-928#Unknown 1 81 (6) m_b467s001i4 44802

  scaffold16|si     850956 CTGCCCCGGATCCAAAAGGCAAGGACTCCCCAACACAAGAGTCTACTGCC 851005
                            i    i  -          v           v    i     i      
  rnd-1_family-          1 CCGCCCTGG-TCCAAAAGGCTAGGACTCCCCACCACAGGAGTCCACTGCC 49

  scaffold16|si     851006 CTACTCCCAGAGGCGTGGACTCCCCAGCACAGAAGTCCATAGCC 851049
                              ------------   i    vv i   vii           
  rnd-1_family-         50 CTA------------TGGGCTCCGGAACACCAGAGTCCATAGCC 81

Matrix = 20p45g.matrix
Kimura (with divCpGMod) = 16.82
Transitions / transversions = 1.60 (8/5)
Gap_init rate = 0.14 (13 / 93), avg. gap size = 1.00 (13 / 13)


1156 18.47 9.15 4.55 scaffold16|size1078160 850977 851271 (225799) scaffold360|size312727_(dbseq-nr_717)_[58593,65069]#LTR/Gypsy 111 418 (6059) m_b467s001i5 44803

  scaffold16|si     850977 AGGACTCCCCAACACAAGAGTCTACTGCCCTACTCCCAGAGGCGTGGACT 851026
                                -   v ii vi      i  -------     i v   i      
  scaffold360|s        111 AGGAC-CCCAAGTAGGAGAGTCCAC-------CTCCCGGCGGCATGGACT 152

  scaffold16|si     851027 CCCCAGCACAGAAGTCCATAGCCGCCCAAACAAAGAAACACCCTTGAG-- 851074
                                i  ii     i  v i  --        iii            --
  scaffold360|s        153 CCCCAACATGGAAGTTCAGAACC--CCAAACAAGAGAACACCCTTGAGGA 200

  scaffold16|si     851075 -------------------AAGGGTATAAACATACCAGAACTGTGTAGG- 851104
                           -------------------        i         v -i       i-
  scaffold360|s        201 AGATCTGAACATCTTTAAGAAGGGTATGAACATACCATA-TTGTGTAGAA 249

  scaffold16|si     851105 TTCTACACAATGTTCGTTTGCATTGCAGTGGA-TGGAATAGTAGTTCCAC 851153
                           v           v          i i-v    -    i - i        
  scaffold360|s        250 GTCTACACAATGATCGTTTGCATCGT-TTGGACTGGAGT-GCAGTTCCAC 297

  scaffold16|si     851154 TGCCCTGTCACCCTCCCAATTGTAGAGATTA-AGCTCATAAAACTAATTC 851202
                               i vi  i    v        v i v  -           iii v  
  scaffold360|s        298 TGCCTTTCCATCCTCACAATTGTATAAAATATAGCTCATAAAATCGAATC 347

  scaffold16|si     851203 TTTGACACCTGCTGAAAGTACCTATAATTTCATGCTTAATATTTTTTGCG 851252
                             i        ii    v            i-   v i         i  
  scaffold360|s        348 TTCGACACCTGTCGAAACTACCTATAATTTT-TGCGTGATATTTTTTACG 396

  scaffold16|si     851253 ATGA---CCGGCTCAGGTCACT 851271
                            iv ---i              
  scaffold360|s        397 ACCATTTTCGGCTCAGGTCACT 418

Matrix = 20p45g.matrix
Kimura (with divCpGMod) = 19.48
Transitions / transversions = 2.25 (36/16)
Gap_init rate = 0.06 (19 / 294), avg. gap size = 2.16 (41 / 19)


632 18.06 0.68 2.07 scaffold16|size1078160 851330 851476 (225594) C rnd-1_family-389#Unknown (0) 375 231 m_b467s001i6 44804

  scaffold16|si     851330 TACCTCCTCGGAGCATC-AAAAAAAGTTGAGGATCTTGAGACAAATTAAC 851378
                              v     v v   ? -        ?i     ii       i       
C rnd-1_family-        375 TACGTCCTCCGCGCANCGAAAAAAAGNCGAGGACTTTGAGACGAATTAAC 326

  scaffold16|si     851379 ATGTAGCCCCGTTAATCAAATAAAAACTGTAAAATGTGGTAGAAACTATT 851428
                            i          v      vv   v v       i vi      ?  v  
C rnd-1_family-        325 ACGTAGCCCCGTAAATCAATGAAATAATGTAAAACGGAGTAGAANCTCTT 276

  scaffold16|si     851429 AAATAATTACTATGAAATACCCTAACACTGCTCACTGTACATTTTTTA 851476
                               -   --     vi     ii i?        i vv  v      
C rnd-1_family-        275 AAAT-ATT--TATGACGTACCCCGATNCTGCTCACCGATCAATTTTTA 231

Matrix = 20p45g.matrix
Kimura (with divCpGMod) = 15.50
Transitions / transversions = 0.86 (12/14)
Gap_init rate = 0.03 (4 / 146), avg. gap size = 1.00 (4 / 4)


399 31.64 14.43 3.20 scaffold16|size1078160 851437 851831 (225239) scaffold63|size1124630_(dbseq-nr_381)_[616819,628943]#LTR/Gypsy 1487 1924 (10201) m_b467s001i7 44805

  scaffold16|si     851437 ACTATGAAATACCCTAACACTGCTCACTGTACA--TTTTTTACCCTGCAG 851484
                               -         iv v     v   v vv  --          i  v 
  scaffold63|si       1487 ACTA-GAAATACCCCCAGACTGCACACAGATCAATTTTTTTACCCCGCTG 1535

  scaffold16|si     851485 TCCTCGTCCATCCCACACGTGCTCTCTCTTGCATTATTTTTATTTGCAC- 851533
                             v- i  v       vvivi vv    ----      i  v       -
  scaffold63|si       1536 TCA-CATCAATCCCACCAAGACAATCTC----ATTATTCTTTTTTGCACG 1580

  scaffold16|si     851534 ----ATTCCTGACACCTTGAAAATACAAACCAACCAACGTCGTTTTGCCT 851579
                           ----  viv iv    v  v i  v vvi  iv    iv    i iii  
  scaffold63|si       1581 TGATATATATATCACCATGTAGATTCCCGCCGCCCAATCTCGTCTCATCT 1630

  scaffold16|si     851580 CAATTCTCCCTCCACACTCATCACCAATCACCACCACCACCCCTCCTTGC 851629
                            i- v            i -------   i      i v       viii
  scaffold63|si       1631 CG-TGCTCCCTCCACACCC-------ATCGCCACCATCCCCCCTCCACAT 1672

  scaffold16|si     851630 TGATTGACAAAAT-CTTCTCGTCTGACCATTCGACCCACTAATTGCACCA 851678
                           ii  i  i iiiv-    viv      vi  i    ii  ii    viii
  scaffold63|si       1673 CAATCGATAGGGGACTTCATTTCTGACGGTTTGACCTGCTGGTTGCCTTG 1722

  scaffold16|si     851679 AAATTCATTGGGGGTCATGG----TGAAAAA---AGTGAA-----TGT-- 851714
                               i  iiv i  iiii  ---- i     ---   i i-----   --
  scaffold63|si       1723 AAATCCACCTGAGGCTGCGGCTAATAAAAAAAACAGTAAGCACACTGTTC 1772

  scaffold16|si     851715 ----TGTTAATTTGTT-----------CTGT-TGCA---AGCTGGCTT-- 851743
                           ----    ii      -----------    -    ---ii i  v  --
  scaffold63|si       1773 ATCATGTTGGTTTGTTGTGTTTTGTTGCTGTCTGCACTGGACCGGATTGC 1822

  scaffold16|si     851744 --TCTGAGATTGGATTGT-----------GATCCCTGTCTTCAGTGATTG 851780
                           -- i  v v  v  v   -----------   i vi   i  i v v   
  scaffold63|si       1823 ACTTTGTGTTTTGAATGTACAAGCAACCAGATTCGCGTCCTCGGGGTTTG 1872

  scaffold16|si     851781 GCAACTTCTTAGGTATTTGGTAATATTA-TGCTCGCTGTCAATTGATCTG 851829
                             i  i  vi   i   i  v i i i -ii  i  i     vv   i  
  scaffold63|si       1873 GCGACCTCGCAGGCATTCGGGAGTGTCACCACTTGCCGTCAAAGGATTTG 1922

  scaffold16|si     851830 AT 851831
                           i 
  scaffold63|si       1923 GT 1924

Matrix = 20p45g.matrix
Kimura (with divCpGMod) = 37.08
Transitions / transversions = 1.63 (75/46)
Gap_init rate = 0.07 (29 / 394), avg. gap size = 2.45 (71 / 29)


2191 15.60 7.85 0.84 scaffold16|size1078160 851999 852444 (224626) C rnd-1_family-817#Unknown (0) 661 185 m_b467s001i8 44806

  scaffold16|si     851999 AATGTTTATTGGTATTTGTTT-GCCAAGGTAAGCAATTGCATTATGTCTG 852047
                                        v       -v  i   v   v     i  vi      
C rnd-1_family-        661 AATGTTTATTGGTTTTTGTTTCTCCGAGGGAAGAAATTGTATGGTGTCTG 612

  scaffold16|si     852048 ACTTTGATGTACACATTTTTGTGCCTTGCAAAATTCTTGTTGATGCTGTG 852097
                               i  i     vv  v     i          i i         i   
C rnd-1_family-        611 ACTTCGACGTACAGTTTGTTGTGTCTTGCAAAATCCCTGTTGATGCCGTG 562

  scaffold16|si     852098 GCCCAA-------------TGCT----AGCATGTATGATCCAATGCCAGA 852130
                             i   -------------    ----    v  ?     v   ? iv  
C rnd-1_family-        561 GCTCAAGGCCTGACAGCATTGCTGTAAAGCAGGTNTGATCAAATNCTTGA 512

  scaffold16|si     852131 TCTCATGTCCTGTTAGACACCATTGTTTTGTTGTGTGTTTGTGGAATGCC 852180
                           i        v        i               v    i   vi     
C rnd-1_family-        511 CCTCATGTCATGTTAGACGCCATTGTTTTGTTGTTTGTTCGTGCGATGCC 462

  scaffold16|si     852181 ACCAAATTTTATGGCCTC-CAACTCTTCCTTCAA-GTCAATCAAGATAAG 852228
                                        i i  - i     i       -    v       i  
C rnd-1_family-        461 ACCAAATTTTATGACTTCTCGACTCTCCCTTCAACGTCACTCAAGATGAG 412

  scaffold16|si     852229 CTGTCATGGCTGATTGTTGTCAT--GTGGCTC--------TGGTTGAAAA 852268
                           v        i             --       --------i   v     
C rnd-1_family-        411 GTGTCATGGTTGATTGTTGTCATGCGTGGCTCATTTTGTACGGTGGAAAA 362

  scaffold16|si     852269 GTTGCAATGCCGATTAAGCTATTCT----CCCCGTGTATTATTGTTTTGT 852314
                                 v    v v v  i i    ----    i v              
C rnd-1_family-        361 GTTGCACTGCCTAATCAGTTGTTCTTTCCCCCCATTTATTATTGTTTTGT 312

  scaffold16|si     852315 TTACTTTCCAAACAATCAAAGATGG-ATGCAAGGCACATTTTCCTGTTCC 852363
                             i              -   v   -  -   vi   i i         v
C rnd-1_family-        311 TTGCTTTCCAAACAATC-AAGTTGGCAT-CAACACACGTCTTCCTGTTCG 264

  scaffold16|si     852364 CTAAACTCACTCTCCTCAAACTTTCTTGTCAAACTTTCTTGCCAATCTTT 852413
                                    v v   i   i  vi --   iv         i   v    
C rnd-1_family-        263 CTAAACTCAATATCCCCAAGCTGCC--GTCGCACTTTCTTGTCAAACTTT 216

  scaffold16|si     852414 CATAACACATTCTAACACTTTTCCCTTCATC 852444
                              vi i             vi         
C rnd-1_family-        215 CATCGCGCATTCTAACACTTGCCCCTTCATC 185

Matrix = 20p45g.matrix
Kimura (with divCpGMod) = 14.33
Transitions / transversions = 1.16 (37/32)
Gap_init rate = 0.03 (13 / 445), avg. gap size = 3.00 (39 / 13)


3634 9.88 0.80 0.40 scaffold16|size1078160 852450 852947 (224123) C rnd-5_family-1043#Unknown (2) 500 1 m_b467s001i9 44807

  scaffold16|si     852450 ATACCGGAAGCACCTTGCCCCTACCTCCT-TGAAAAAC--AAATCCCACC 852496
                                              i         -   v    --         i
C rnd-5_family-        500 ATACCGGAAGCACCTTGCCTCTACCTCCTCTGATAAACCCAAATCCCACT 451

  scaffold16|si     852497 CTAAACCACAGCGACCACCCCTAGTGTGGACAGTTAGAGAGATAAGGATT 852546
                                       v        v ii  ?       i  v      i    
C rnd-5_family-        450 CTAAACCACAGCCACCACCCCGAACGTNGACAGTTGGATAGATAAAGATT 401

  scaffold16|si     852547 GCTCGGTGCCTTTTCTTTCCACATGAAAAATCAGGTATGAATCACAAGTT 852596
                                               v ii        i          i      
C rnd-5_family-        400 GCTCGGTGCCTTTTCTTTCCTCGCGAAAAATCGGGTATGAATCGCAAGTT 351

  scaffold16|si     852597 GTTTGAAATACTTGCCCATCATAAGGTTTGGCGGTTGTTAGATTCATCCA 852646
                              v            v                                 
C rnd-5_family-        350 GTTAGAAATACTTGCCGATCATAAGGTTTGGCGGTTGTTAGATTCATCCA 301

  scaffold16|si     852647 GGATTGGGTTGTCTGTGCACAGAGGATTTGTTGGTGGATTGCATGTTTTG 852696
                           i     v ?                                       i 
C rnd-5_family-        300 AGATTGTGNTGTCTGTGCACAGAGGATTTGTTGGTGGATTGCATGTTTCG 251

  scaffold16|si     852697 AAACAGAACAATAAACTAAAATATTCCAATACAATCTCACAAATTCTTTC 852746
                                          i              i         --    v   
C rnd-5_family-        250 AAACAGAACAATAAATTAAAATATTCCAATGCAATCTCAC--ATTCGTTC 203

  scaffold16|si     852747 TCCATCACAAAGAGTAATGCCACTAGTTATTTTTGTCCAACAGGATGGAG 852796
                             v     i          i         v          vi        
C rnd-5_family-        202 TCGATCACGAAGAGTAATGTCACTAGTTAATTTTGTCCAAAGGGATGGAG 153

  scaffold16|si     852797 GACGTGTATTGACAGGAATGATGGCACAGGGAGGA-GGGGGATTGCTAGG 852845
                                        i           i         -        i     
C rnd-5_family-        152 GACGTGTATTGACGGGAATGATGGCGCAGGGAGGAGGGGGGATTACTAGG 103

  scaffold16|si     852846 AATTTGCGCAGAGAGACAGATTGCTGTGATGGATCATTGTCATAAATTGC 852895
                           i   i i v  i         i    i                vi  i  
C rnd-5_family-        102 GATTCGTGGAGGGAGACAGATCGCTGCGATGGATCATTGTCATCGATCGC 53

  scaffold16|si     852896 CTTTGATGAATCATTATCTTGAATTGCCTTTGATGCTTGTCTTTAGATGG 852945
                              i    i      i  v vi        i                   
C rnd-5_family-         52 CTTCGATGGATCATTGTCGTCGATTGCCTTCGATGCTTGTCTTTAGATGG 3

  scaffold16|si     852946 GA 852947
                             
C rnd-5_family-          2 GA 1

Matrix = 20p45g.matrix
Kimura (with divCpGMod) = 7.17
Transitions / transversions = 2.06 (33/16)
Gap_init rate = 0.01 (5 / 497), avg. gap size = 1.20 (6 / 5)


423 26.35 2.65 1.97 scaffold16|size1078160 852953 853103 (223967) rnd-1_family-343#Unknown 75 226 (0) m_b467s001i10 44808

  scaffold16|si     852953 GGGTTAAAAAATTCAGCATTGTACAGTCTGGAGGAATTTAGCAT--TGCT 853000
                               v        v v iv  vi   ?v v i  v ii  - i -- ivv
  rnd-1_family-         75 GGGTAAAAAAATTGATCGGTGAGCAGNATCGGGGTACCTA-CGTCATAAA 123

  scaffold16|si     853001 TCTTTGAGACTTTCTAACACATTTTACAGTTTTTATTTGATTTATGGGGC 853050
                            v   i   vi     viv i       v v   v v       i     
  rnd-1_family-        124 TATTTAAGAGCTTCTACTCCGTTTTACATTATTTCTATGATTTACGGGGC 173

  scaffold16|si     853051 TAAGTGTTAATTCATCTCGAAGTCCTCAAC--TTTTTCAATGCATACAGA 853098
                             v          i    i        i? --      i?   --i i  
  rnd-1_family-        174 TACGTGTTAATTCGTCTCAAAGTCCTCGNCTTTTTTTCGNTGC--GCGGA 221

  scaffold16|si     853099 AGATG 853103
                           i  i 
  rnd-1_family-        222 GGACG 226

Matrix = 20p45g.matrix
Kimura (with divCpGMod) = 24.21
Transitions / transversions = 1.05 (20/19)
Gap_init rate = 0.03 (5 / 150), avg. gap size = 1.40 (7 / 5)


436 19.00 1.96 1.96 scaffold16|size1078160 853003 853104 (223966) C rnd-1_family-321#Unknown (762) 103 2 m_b467s001i11 44809

  scaffold16|si     853003 TTTGAGACTTTCTAACACATTTTACAGTTTTTATTTGATTTATGGGGCTA 853052
                              i   ??     viv i       v v   v v       i       
C rnd-1_family-        103 TTTAAGANNTTCTACTCCGTTTTACATTATTTCTATGATTTACGGGGCTA 54

  scaffold16|si     853053 AGTGTTAATTCATCTCGAAGTCCTCAAC--TTTTTCAATGCATACAGAAG 853100
                           v          i    i        i? --      i?   --i i  i 
C rnd-1_family-         53 CGTGTTAATTCGTCTCAAAGTCCTCGNCTTTTTTTCGNTGC--GCGGAGG 6

  scaffold16|si     853101 ATGT 853104
                            i  
C rnd-1_family-          5 ACGT 2

Matrix = 20p45g.matrix
Kimura (with divCpGMod) = 13.43
Transitions / transversions = 1.71 (12/7)
Gap_init rate = 0.03 (3 / 101), avg. gap size = 1.33 (4 / 3)


2138 14.40 8.03 0.00 scaffold16|size1078160 853125 853485 (223585) C genome_3_19411#DNA (0) 392 3 m_b467s001i12 44810

  scaffold16|si     853125 AAGACGGCTAAATACAATAGGAGCACTCCTGCTATGTCTGACATCTATCT 853174
                                            v               v     vv i  ii v 
C genome_3_1941        392 AAGACGGCTAAATACAAAAGGAGCACTCCTGCTCTGTCTTTCGTCCGTGT 343

  scaffold16|si     853175 GATGGACAAAAATGATGTCACAGTTGGAGTAAAAAATATTTACAACCTTA 853224
                             i    i       i                                  
C genome_3_1941        342 GACGGACGAAAATGACGTCACAGTTGGAGTAAAAAATATTTACAACCTTA 293

  scaffold16|si     853225 TATTATTTGAAAGATCTTTTTCCGAGCTTTCAAACTGTGTTCTTATTTTG 853274
                           i  iiv i                       i   v              
C genome_3_1941        292 CATCGATCGAAAGATCTTTTTCCGAGCTTTCGAACGGTGTTCTTATTTTG 243

  scaffold16|si     853275 TTCATTTGAACAGTCTTTTGCAAGTTATTGTCCGTTGAATGCAATGAATT 853324
                                             ii i          v       i  iiii  i
C genome_3_1941        242 TTCATTTGAACAGTCTTTCACGAGTTATTGTCAGTTGAATACAGCAGATC 193

  scaffold16|si     853325 GGATCAGTCCAACCTGTTTGTTCTTGTATAAAATTGGTGTGTTTCTGCTG 853374
                              v ii   i i ii  ii        v         i       i v 
C genome_3_1941        192 GGAACGATCCGATCCATTCATTCTTGTAGAAAATTGGTATGTTTCTACAG 143

  scaffold16|si     853375 ---TATAATA---TTA-----------------------TTTTGATGCAC 853395
                           ---  i    ---   -----------------------    i  vi  
C genome_3_1941        142 TACTACAATAGAGTTACTTCGTTTGCTCCAAAATTCTTTTTTTAATTTAC 93

  scaffold16|si     853396 TTGAAATCAGATTTTTCAAATCCACTGTTTGGCCAGCTGGGTATCATGAT 853445
                            i       vv     vi          i     i               
C genome_3_1941         92 TCGAAATCATTTTTTTGGAATCCACTGTCTGGCCGGCTGGGTATCATGAT 43

  scaffold16|si     853446 ACCTCTAGGATACATAGTGCTCCTATTGTATATAGCCGTC 853485
                                                                   
C genome_3_1941         42 ACCTCTAGGATACATAGTGCTCCTATTGTATATAGCCGTC 3

Matrix = 20p45g.matrix
Kimura (with divCpGMod) = 11.83
Transitions / transversions = 2.47 (37/15)
Gap_init rate = 0.01 (3 / 360), avg. gap size = 9.67 (29 / 3)


3013 16.31 2.75 0.00 scaffold16|size1078160 853508 854016 (223054) C genome_1_9665#DNA (0) 580 58 m_b467s001i13 44811

  scaffold16|si     853508 ACCCTCCGACAGCAACTTATGCATGATTCAACACAAGTTAATTAATTTAT 853557
                                  i  i       i    v     i               i  i 
C genome_1_9665        580 ACCCTCCAACGGCAACTTGTGCAGGATTCGACACAAGTTAATTAACTTGT 531

  scaffold16|si     853558 GCAGAATCCTGCATAAGTTAACTAAATTGACCCCATTTTGTCATGTTCTT 853607
                               i        i            v       i   ii         v
C genome_1_9665        530 GCAGGATCCTGCACAAGTTAACTAAAATGACCCCGTTTCATCATGTTCTG 481

  scaffold16|si     853608 GTCACTTTCAGTTTGTTCTGATACGTTAGCTGAATTCTTTGCAAAAAAT- 853656
                               v     v vii       i   i          i i         -
C genome_1_9665        480 GTCAGTTTCACTACATTCTGATGCGTCAGCTGAATTCCTCGCAAAAAATT 431

  scaffold16|si     853657 GGCCCTAGAGATCACCACAACAACTACAATTATTTGTTCATTCATCTAGC 853706
                                      i     i         i    i  vv    i        
C genome_1_9665        430 GGCCCTAGAGACCACCATAACAACTACGATTACTTTATCATCCATCTAGC 381

  scaffold16|si     853707 GCAGCCATCTCGTCATCTAGCAA--------CGTCTTTGATCAAGATCGT 853748
                                                 v--------      iv       v   
C genome_1_9665        380 GCAGCCATCTCGTCATCTAGCACAGCCATCTCGTCTTCTATCAAGAACGT 331

  scaffold16|si     853749 ATGTGCCATTGAACAGCCATCTGGCAATTACCAATCATCTTTCTTGATTC 853798
                             v i    iii         v i i iv               i     
C genome_1_9665        330 ATTTACCATCAGACAGCCATCGGACGACGACCAATCATCTTTCTCGATTC 281

  scaffold16|si     853799 CTATTGATATTGGGCCAGTTTGTACCACCAAACATTCCCTCCCTTTCCCA 853848
                               vv  i  v    v         i  v            v       
C genome_1_9665        280 CTATGCATGTTCGGCCCGTTTGTACCGCCTAACATTCCCTCCGTTTCCCA 231

  scaffold16|si     853849 AGAGTTTTTGGCGGTGTTGGGATATTATGCCTGTTCGTGGTAACAAACAT 853898
                                       i  v i      v ii           v    i     
C genome_1_9665        230 AGAGTTTTTGGCAGTCTCGGGATAGTGCGCCTGTTCGTGCTAACGAACAT 181

  scaffold16|si     853899 TCCCTCGCCTTCCAAATCACAAGTGTGGAATCCCATTACTGAAAAGATAT 853948
                           i  v                              i          i    
C genome_1_9665        180 CCCATCGCCTTCCAAATCACAAGTGTGGAATCCCGTTACTGAAAAAATAT 131

  scaffold16|si     853949 GTGGTATGATAGCGTGGTTTAATGCTTTAAATGTCTTAACCC-TCCAAG- 853996
                              vi  v  v   i v     i  i      ii      ii- v    -
C genome_1_9665        130 GTGTCATCATTGCGCGCTTTAACGCCTTAAATACCTTAACTTGTGCAAGA 81

  scaffold16|si     853997 --CTATACTA-CTGCAAAAACAA 854016
                           --  ii  v -i  i        
C genome_1_9665         80 TCCTGCACAAGTTGTAAAAACAA 58

Matrix = 20p45g.matrix
Kimura (with divCpGMod) = 15.18
Transitions / transversions = 1.77 (53/30)
Gap_init rate = 0.01 (6 / 508), avg. gap size = 2.33 (14 / 6)


2441 7.22 7.20 0.27 scaffold16|size1078160 853987 854333 (222737) C genome_7_10266#DNA (0) 520 150 m_b467s001i14 44812

  scaffold16|si     853987 ACCCTCCAAGCTATACTACTGCAAAAACAAGCAGTAGCATAGCTACTTCT 854036
                                                                i            
C genome_7_1026        520 ACCCTCCAAGCTATACTACTGCAAAAACAAGCAGTAGTATAGCTACTTCT 471

  scaffold16|si     854037 GCTAAAACGAGCAGTAGTATAGGCCATTTTGTGAAA-CTCCATGTTCTCG 854085
                                                 v  i          -             
C genome_7_1026        470 GCTAAAACGAGCAGTAGTATAGCCCGTTTTGTGAAATCTCCATGTTCTCG 421

  scaffold16|si     854086 TATTTGCCACGTCAATCTGACCAC------------CTGGCAAAAAA-CG 854122
                               i                   ------------  v        -  
C genome_7_1026        420 TATTCGCCACGTCAATCTGACCACACCATTGAATTCCTCGCAAAAAAACG 371

  scaffold16|si     854123 CTCTAGATGCACCCTCATAACTACACATACTGATTTTCATTGCGATTTGA 854172
                                  i             i         v        i      i  
C genome_7_1026        370 CTCTAGACGCACCCTCATAACCACACATACTCATTTTCATCGCGATTCGA 321

  scaffold16|si     854173 TGAAGCACGTTGTCGGAAGACACTGTCCTTTTCTCTCTAGATACTTGT-C 854221
                           i      i                v                       - 
C genome_7_1026        320 CGAAGCATGTTGTCGGAAGACACTCTCCTTTTCTCTCTAGATACTTGTAC 271

  scaffold16|si     854222 ATTGGACATTGTTAGGTTCCTCTCTAGTTATTAAAGGCACTATTGGGTAT 854271
                             -                                  i     i i    
C genome_7_1026        270 AT-GGACATTGTTAGGTTCCTCTCTAGTTATTAAAGGTACTATCGAGTAT 222

  scaffold16|si     854272 AGTCCCTACTCCATGCTTGATAAATAATT----------AAATAACTTTA 854311
                                                        ----------      v    
C genome_7_1026        221 AGTCCCTACTCCATGCTTGATAAATAATTATCATAGAAAAAATAAGTTTA 172

  scaffold16|si     854312 GTTTGCTAAGGCCCATCCTTAC 854333
                              iv  v iv   vvv     
C genome_7_1026        171 GTTCCCTTAACCCCCGGCTTAC 150

Matrix = 20p45g.matrix
Kimura (with divCpGMod) = 5.61
Transitions / transversions = 1.27 (14/11)
Gap_init rate = 0.02 (6 / 346), avg. gap size = 4.33 (26 / 6)


819 9.92 3.94 4.76 scaffold16|size1078160 854335 854461 (222609) genome_6_129250-9]2#Unspecified 1 126 (413) m_b467s001i15 44813

  scaffold16|si     854335 GTGGCATGTGCACGCACCCGGACTTGCATTTTTATGAGATGTTCGTGTTC 854384
                                 i  i    i     i            v                
  genome_6_1292          1 GTGGCACGTACACGTACCCGAACTTGCATTTTTTTGAGATGTTCGTGTTC 50

  scaffold16|si     854385 ATGTTTGTATCCGCAAATTACCGTCCTTATGAGTATGTATCGTTGCATGA 854434
                           ------            i          i     i       ii  i  
  genome_6_1292         51 ------GTATCCGCAAATCACCGTCCTTACGAGTACGTATCGTCACACGA 94

  scaffold16|si     854435 ACTTGAAGGTCAA-----TGGTATCAGGTTAT 854461
                                        -----  i           
  genome_6_1292         95 ACTTGAAGGTCAAGTTCGTGATATCAGGTTAT 126

Matrix = 20p45g.matrix
Kimura (with divCpGMod) = 7.41
Transitions / transversions = 11.00 (11/1)
Gap_init rate = 0.06 (7 / 126), avg. gap size = 1.57 (11 / 7)


51417 2.09 0.33 0.48 scaffold16|size1078160 854462 860463 (216607) C scaffold289|size202738_(dbseq-nr_0)_[183003,188995]#LTR/Copia (0) 5993 1 m_b467s001i16 44814

  scaffold16|si     854462 TGCGGAAGCTAGACAAATCAACATGATAGTCATAAGCAAATCGGATATCT 854511
                                                                             
C scaffold289|s       5993 TGCGGAAGCTAGACAAATCAACATGATAGTCATAAGCAAATCGGATATCT 5944

  scaffold16|si     854512 AATTTTATGAGTATGATTGTGTGCTTGCACACATGCATTTGGATGGCTTG 854561
                                                                             
C scaffold289|s       5943 AATTTTATGAGTATGATTGTGTGCTTGCACACATGCATTTGGATGGCTTG 5894

  scaffold16|si     854562 GAATTTCGGTGGTTCCGGGGATTCGGGCCTAGTACTACAGTACTTAGGTG 854611
                                                                      v      
C scaffold289|s       5893 GAATTTCGGTGGTTCCGGGGATTCGGGCCTAGTACTACAGTACATAGGTG 5844

  scaffold16|si     854612 GATACCATAGTGTGGTAACATCACACCCTTGCGGGAGCTCGAAATGGAAA 854661
                                i                                            
C scaffold289|s       5843 GATACTATAGTGTGGTAACATCACACCCTTGCGGGAGCTCGAAATGGAAA 5794

  scaffold16|si     854662 GGAGTGAAGAAAGAACGTGAGATTAAGCGGCGGCGGCCGCTGGTCGTGGG 854711
                                                                             
C scaffold289|s       5793 GGAGTGAAGAAAGAACGTGAGATTAAGCGGCGGCGGCCGCTGGTCGTGGG 5744

  scaffold16|si     854712 GAGAGGCAGTCTTGGCGGAGCATCTCGAGTACGACTAGAGGTGTAATGAA 854761
                                                                             
C scaffold289|s       5743 GAGAGGCAGTCTTGGCGGAGCATCTCGAGTACGACTAGAGGTGTAATGAA 5694

  scaffold16|si     854762 CTCGCGGCGTATGTTCTGATGATGTTTGGCAGAGTGATGTTTGGTCCAGT 854811
                                                                             
C scaffold289|s       5693 CTCGCGGCGTATGTTCTGATGATGTTTGGCAGAGTGATGTTTGGTCCAGT 5644

  scaffold16|si     854812 AATCAGCATAATTGCTGTGGCCGGGGCGCCAGTAAATTCGAAATTGTTCT 854861
                                                                             
C scaffold289|s       5643 AATCAGCATAATTGCTGTGGCCGGGGCGCCAGTAAATTCGAAATTGTTCT 5594

  scaffold16|si     854862 TGGCATTCGCGATCGCGTAACCAGTGGAAGCGCATGTCCATGGCCTTGGT 854911
                                                                             
C scaffold289|s       5593 TGGCATTCGCGATCGCGTAACCAGTGGAAGCGCATGTCCATGGCCTTGGT 5544

  scaffold16|si     854912 GCGCTTGGGTTGTACTTTCCCATTGGTGACTGCTTCG-CCATGGCATTGT 854960
                                                                -            
C scaffold289|s       5543 GCGCTTGGGTTGTACTTTCCCATTGGTGACTGCTTCGGCCATGGCATTGT 5494

  scaffold16|si     854961 CGGTTTGGAGCGGTGTGGCGGGTTGCTTGTGGCTAAGTTCCATGAGTATG 855010
                                                                             
C scaffold289|s       5493 CGGTTTGGAGCGGTGTGGCGGGTTGCTTGTGGCTAAGTTCCATGAGTATG 5444

  scaffold16|si     855011 ATGCGTATGTAGACAGCTTCCCGG-CGGTAATGAACAACGCAGCCAGTTC 855059
                                                   -                         
C scaffold289|s       5443 ATGCGTATGTAGACAGCTTCCCGGGCGGTAATGAACAACGCAGCCAGTTC 5394

  scaffold16|si     855060 GGCTTCAGTAGCGGACGCCATGACGTGTTTAATGATGTGGGCAATGTTGA 855109
                                                                             
C scaffold289|s       5393 GGCTTCAGTAGCGGACGCCATGACGTGTTTAATGATGTGGGCAATGTTGA 5344

  scaffold16|si     855110 GGATCGCCCCATTGTTGGGAGGTATATCTGCATTGGAGGATAGGAAGAAG 855159
                                                                   v         
C scaffold289|s       5343 GGATCGCCCCATTGTTGGGAGGTATATCTGCATTGGAGGAAAGGAAGAAG 5294

  scaffold16|si     855160 TGGCCGCCTGCGCGACTGCGGGCCTGTGGTTCACTGAGGTAGCTGGCGTC 855209
                                                                             
C scaffold289|s       5293 TGGCCGCCTGCGCGACTGCGGGCCTGTGGTTCACTGAGGTAGCTGGCGTC 5244

  scaffold16|si     855210 ACTGTGTGCAGCAAGAACCATATCGCTAGCATGGTAGGTGAGAACCGCTT 855259
                                                                             
C scaffold289|s       5243 ACTGTGTGCAGCAAGAACCATATCGCTAGCATGGTAGGTGAGAACCGCTT 5194

  scaffold16|si     855260 CTTCTTGCGTGGCCAGGTAGTCGAGGAGTTGTAGAGTTTGTGTCATGGTA 855309
                                                                             
C scaffold289|s       5193 CTTCTTGCGTGGCCAGGTAGTCGAGGAGTTGTAGAGTTTGTGTCATGGTA 5144

  scaffold16|si     855310 TCTTGTGTGGGGGCCGCAGACTGGGAGGCAATGGCACTGATTGGACATAG 855359
                                                                             
C scaffold289|s       5143 TCTTGTGTGGGGGCCGCAGACTGGGAGGCAATGGCACTGATTGGACATAG 5094

  scaffold16|si     855360 GAGGGGAGAGTCGACGGCGCGTCCGAGAAAGAGTAGTTTCCCACAGACTT 855409
                                                                             
C scaffold289|s       5093 GAGGGGAGAGTCGACGGCGCGTCCGAGAAAGAGTAGTTTCCCACAGACTT 5044

  scaffold16|si     855410 GTTGGATGAATTTCTTGCCCTTCTTGTCCAGCAGCGGTGAAGTGGAAGGC 855459
                                                                             
C scaffold289|s       5043 GTTGGATGAATTTCTTGCCCTTCTTGTCCAGCAGCGGTGAAGTGGAAGGC 4994

  scaffold16|si     855460 GGTGCGGCGTATTGTTTCTTGGCGCCGTATTTGATGGGTTTGGTAGGGAA 855509
                                               i                             
C scaffold289|s       4993 GGTGCGGCGTATTGTTTCTTAGCGCCGTATTTGATGGGTTTGGTAGGGAA 4944

  scaffold16|si     855510 AGGAGAGTGTTGTGGTTCGCTTGGTGGCTTGTGGTGGAATTGTTTGAGCG 855559
                                                                             
C scaffold289|s       4943 AGGAGAGTGTTGTGGTTCGCTTGGTGGCTTGTGGTGGAATTGTTTGAGCG 4894

  scaffold16|si     855560 CCTTGGCTTTGTAACCTGGCATTGACAGGTGGACTTTGCGGTTGTCGTAG 855609
                                                                        i    
C scaffold289|s       4893 CCTTGGCTTTGTAACCTGGCATTGACAGGTGGACTTTGCGGTTGTTGTAG 4844

  scaffold16|si     855610 TCCCAGTCCAATCGTATCCCAATGTAGCGGTTACCAGTCCAATCGGTGCT 855659
                                                                             
C scaffold289|s       4843 TCCCAGTCCAATCGTATCCCAATGTAGCGGTTACCAGTCCAATCGGTGCT 4794

  scaffold16|si     855660 GAGGGGGTAGTAAGATTCGATCACGGATTTTAGGTGTAATGCGTGTTCCT 855709
                                                i                            
C scaffold289|s       4793 GAGGGGGTAGTAAGATTCGATTACGGATTTTAGGTGTAATGCGTGTTCCT 4744

  scaffold16|si     855710 TACCAACATACTTGACCCCAAAGTCATCGACGACCAGAGTGAACCATATT 855759
                                                                             
C scaffold289|s       4743 TACCAACATACTTGACCCCAAAGTCATCGACGACCAGAGTGAACCATATT 4694

  scaffold16|si     855760 GGTCGCCATTTGTGTGACCACAGTCCTGGTACAAGCTTGCTTTGTTGGTA 855809
                                                                             
C scaffold289|s       4693 GGTCGCCATTTGTGTGACCACAGTCCTGGTACAAGCTTGCTTTGTTGGTA 4644

  scaffold16|si     855810 GCCGTGTTTGTTAAGTCGTTTCTCGAGTAGTTCGTTGGCTATGAGTCCGG 855859
                                                                             
C scaffold289|s       4643 GCCGTGTTTGTTAAGTCGTTTCTCGAGTAGTTCGTTGGCTATGAGTCCGG 4594

  scaffold16|si     855860 CATGCGGGAGTCCGTACATTCCAAGGACGATAATGATGTACACGCAGTCG 855909
                                                                             
C scaffold289|s       4593 CATGCGGGAGTCCGTACATTCCAAGGACGATAATGATGTACACGCAGTCG 4544

  scaffold16|si     855910 TCGGGTTCCACGAGATCACGGAGCTTGTATTCGGTGATGATTTCTTCTGG 855959
                                                                             
C scaffold289|s       4543 TCGGGTTCCACGAGATCACGGAGCTTGTATTCGGTGATGATTTCTTCTGG 4494

  scaffold16|si     855960 GATGTCGGAGAGTTTCATCCGGATGTACTCTGGACGTGTAAGTGGGGTGT 856009
                                                                        i    
C scaffold289|s       4493 GATGTCGGAGAGTTTCATCCGGATGTACTCTGGACGTGTAAGTGGAGTGT 4444

  scaffold16|si     856010 TGAGGTAGAAGTTGGAAATGTCCATGGTCATGAAGCGTGCTTTGGCGGTG 856059
                                                                             
C scaffold289|s       4443 TGAGGTAGAAGTTGGAAATGTCCATGGTCATGAAGCGTGCTTTGGCGGTG 4394

  scaffold16|si     856060 GAAATTACACTGTTGAATAGAATCTTGGCAGCGAGCATGTCAGCGGTGGG 856109
                                                                    i        
C scaffold289|s       4393 GAAATTACACTGTTGAATAGAATCTTGGCAGCGAGCATGTCGGCGGTGGG 4344

  scaffold16|si     856110 TGTGGCAACCTCGCCTGGGTAGTTGATCCGGTCCCCTCCCACGACGAGGC 856159
                                                                             
C scaffold289|s       4343 TGTGGCAACCTCGCCTGGGTAGTTGATCCGGTCCCCTCCCACGACGAGGC 4294

  scaffold16|si     856160 GTGTGCGATTGGGTTCTTTCTTTTCAGGTGGTATGGTGCATACGAATTGA 856209
                                                        v                    
C scaffold289|s       4293 GTGTGCGATTGGGTTCTTTCTTTTCAGGTCGTATGGTGCATACGAATTGA 4244

  scaffold16|si     856210 CCGTACGTGATGTCTTTGAGTCGGTTTTGGGGATGTCTCGTTTTCGGATG 856259
                                                                             
C scaffold289|s       4243 CCGTACGTGATGTCTTTGAGTCGGTTTTGGGGATGTCTCGTTTTCGGATG 4194

  scaffold16|si     856260 AAGCGTATGGTGTTGGTTCCCTTTACCCTGCCGCCGACGCCGTTAGCTAG 856309
                                                                        i-   
C scaffold289|s       4193 AAGCGTATGGTGTTGGTTCCCTTTACCCTGCCGCCGACGCCGTTAA-TAG 4145

  scaffold16|si     856310 CCGCCAAATTCGTTGGCAGAGGATTTGGTCCAGTTGTCGTGGTATGCTGG 856359
                            v                                i               
C scaffold289|s       4144 CGGCCAAATTCGTTGGCAGAGGATTTGGTCCAGTCGTCGTGGTATGCTGG 4095

  scaffold16|si     856360 GTGTCGGAGGAGCGCGGTAATTGAGGAGCGTGCCAGTGTCTTGGTCCAGG 856409
                                               v                             
C scaffold289|s       4094 GTGTCGGAGGAGCGCGGTAAGTGAGGAGCGTGCCAGTGTCTTGGTCCAGG 4045

  scaffold16|si     856410 ACCGCTAGGGCCCGGTGGACTTCTTTGTCAACCCGCTTCATGCGCTTGGA 856459
                                                                             
C scaffold289|s       4044 ACCGCTAGGGCCCGGTGGACTTCTTTGTCAACCCGCTTCATGCGCTTGGA 3995

  scaffold16|si     856460 TAAGATGGGAATGGGTTTGGGAATGCGTGAGACACGCGC--TGCGCTGGT 856507
                                                                  --         
C scaffold289|s       3994 TAAGATGGGAATGGGTTTGGGAATGCGTGAGACACGCGCGTTGCGCTGGT 3945

  scaffold16|si     856508 GCTTGTTGCTGGGGCGGCAAGGAGTTTGGCTTTGGCTGCGGTGTGTGAAC 856557
                                                                           i 
C scaffold289|s       3944 GCTTGTTGCTGGGGCGGCAAGGAGTTTGGCTTTGGCTGCGGTGTGTGAGC 3895

  scaffold16|si     856558 GAGTGTTGCGAGCAGGAGCTGAGTCAGGGACAGCTGCATGCTTTGGGAGT 856607
                                                                      i      
C scaffold289|s       3894 GAGTGTTGCGAGCAGGAGCTGAGTCAGGGACAGCTGCATGCTTCGGGAGT 3845

  scaffold16|si     856608 TTGCGGCGTTTGGTTTTGGGAGTGGGGCGAAGCGCGGGGATGGCAACTGG 856657
                                                           -                 
C scaffold289|s       3844 TTGCGGCGTTTGGTTTTGGGAGTGGGGCGAAG-GCGGGGATGGCAACTGG 3796

  scaffold16|si     856658 TGTGGTCGATGTCGGGTTGGGCTGGTTGGTCATGGAGCGTGTGACGCGGT 856707
                                                                      i      
C scaffold289|s       3795 TGTGGTCGATGTCGGGTTGGGCTGGTTGGTCATGGAGCGTGTGGCGCGGT 3746

  scaffold16|si     856708 GTGTGGCCGTGTCAGGAGTTGGCAGCACCCTTGGAAGGCTGGTGGTGGTG 856757
                                                                             
C scaffold289|s       3745 GTGTGGCCGTGTCAGGAGTTGGCAGCACCCTTGGAAGGCTGGTGGTGGTG 3696

  scaffold16|si     856758 CTGGTCGCGGCGCACCCTTGGAACACAATCAGCGATGTTTGAGGTGGATG 856807
                                  i-                                         
C scaffold289|s       3695 CTGGTCGT-GCGCACCCTTGGAACACAATCAGCGATGTTTGAGGTGGATG 3647

  scaffold16|si     856808 CGGTGATGTCGAGTAGTGCTTTGAGGTCAGCGATGTCCTTGGTCGGAGCT 856857
                                                                             
C scaffold289|s       3646 CGGTGATGTCGAGTAGTGCTTTGAGGTCAGCGATGTCCTTGGTCGGAGCT 3597

  scaffold16|si     856858 GTGATGCCTTTGAGTGCAGCAGCACACGCCGAAA-CGGCCTGCATGAGTT 856906
                                                             -               
C scaffold289|s       3596 GTGATGCCTTTGAGTGCAGCAGCACACGCCGAAAGCGGCCTGCATGAGTT 3547

  scaffold16|si     856907 TGTCAGTGGGGGTGAGGGAAGGGTGAGTGATGGACTTGTGTTGGAAGACC 856956
                                                                             
C scaffold289|s       3546 TGTCAGTGGGGGTGAGGGAAGGGTGAGTGATGGACTTGTGTTGGAAGACC 3497

  scaffold16|si     856957 ACTGTGTCGCTGAGGCGTTCACTGTTGGTGGACTTGATGTGGCATCGATG 857006
                                                                             
C scaffold289|s       3496 ACTGTGTCGCTGAGGCGTTCACTGTTGGTGGACTTGATGTGGCATCGATG 3447

  scaffold16|si     857007 CGCGCGGTAATGCTCAGGGGATGTGCTGAGGTACCAGCCGTCGATGGAGT 857056
                             i                                               
C scaffold289|s       3446 CGTGCGGTAATGCTCAGGGGATGTGCTGAGGTACCAGCCGTCGATGGAGT 3397

  scaffold16|si     857057 GGAATGCCCATGTGCCGCGCGC--CGGACTTTTCATGCACTTGAACACCA 857104
                                                 --                        i 
C scaffold289|s       3396 GGAATGCCCATGTGCCGCGCGCGTCGGACTTTTCATGCACTTGAACACTA 3347

  scaffold16|si     857105 CAGCCCATGGGTGCAAGCGGCATCTTGTTGTAGTCGAAGGGCCCATTCAA 857154
                                                                             
C scaffold289|s       3346 CAGCCCATGGGTGCAAGCGGCATCTTGTTGTAGTCGAAGGGCCCATTCAA 3297

  scaffold16|si     857155 ATGCGCGTAGGCGGAAACCGTTGGTGTGGTGTTGGACTGTCGGAGTAGGT 857204
                                                        i                    
C scaffold289|s       3296 ATGCGCGTAGGCGGAAACCGTTGGTGTGGCGTTGGACTGTCGGAGTAGGT 3247

  scaffold16|si     857205 TGATGGTAATCTCGGCTTGGGGAAGTAGTTTGTCCCATAGTTTCATTGGG 857254
                                                                             
C scaffold289|s       3246 TGATGGTAATCTCGGCTTGGGGAAGTAGTTTGTCCCATAGTTTCATTGGG 3197

  scaffold16|si     857255 AAGTCGTCGGCGACGCCTGCGAGGATACTCAGGAAGTGAGATTTGAAATT 857304
                                                                             
C scaffold289|s       3196 AAGTCGTCGGCGACGCCTGCGAGGATACTCAGGAAGTGAGATTTGAAATT 3147

  scaffold16|si     857305 GCGTATAGCTACCTCTGCTGCGTTTCTGCGGTGGCAGCCCGGTGGCACTA 857354
                                                i  i              i          
C scaffold289|s       3146 GCGTATAGCTACCTCTGCTGCATTCCTGCGGTGGCAGCCTGGTGGCACTA 3097

  scaffold16|si     857355 ATTTGTAGGTCATTTTGTAGGTGTCGGTGATGAGCGTCTTCATGGCATTG 857404
                              i                              i  i         v  
C scaffold289|s       3096 ATTCGTAGGTCATTTTGTAGGTGTCGGTGATGAGTGTTTTCATGGCAGTG 3047

  scaffold16|si     857405 GAGATTTC--------GGATGTGTTTGCGGGGAACAACGCCTGCTCGATG 857446
                                   --------  ii                              
C scaffold289|s       3046 GAGATTTCATTGTCAAGGGCGTGTTTGCGGGGAACAACGCCTGCTCGATG 2997

  scaffold16|si     857447 AAGCCTGGTGATGAGTGTTGAGTAGGCGCGGGTGAGTTCGAGGTCAGTTC 857496
                                                                             
C scaffold289|s       2996 AAGCCTGGTGATGAGTGTTGAGTAGGCGCGGGTGAGTTCGAGGTCAGTTC 2947

  scaffold16|si     857497 GATTCGTAATGGGCTCGACGAGGATAGCGCTCGAGTCGATGTCGACCATG 857546
                                v           i                                
C scaffold289|s       2946 GATTCTTAATGGGCTCGGCGAGGATAGCGCTCGAGTCGATGTCGACCATG 2897

  scaffold16|si     857547 ACCATGAGGTAATGGTTGCCTGAGGAAGAGCGGTGAGGGAATTTTCCTGT 857596
                                                  v  i                v      
C scaffold289|s       2896 ACCATGAGGTAATGGTTGCCTGATGAGGAGCGGTGAGGGAATTGTCCTGT 2847

  scaffold16|si     857597 TTGGTCTGAGAAGATGGTGTCACGTGTGTTGTATACATGAGTGTATACGT 857646
                                       i              i i   vi i             
C scaffold289|s       2846 TTGGTCTGAGAAAATGGTGTCACGTGTATCGTAGGCGTGAGTGTATACGT 2797

  scaffold16|si     857647 CGCGTAGTTTGCGGCCAACGAGTAGGGGAGACTGGAAGGTTTCAAGGGGA 857696
                                           i      v                   i  i   
C scaffold289|s       2796 CGCGTAGTTTGCGGCCGACGAGTTGGGGAGACTGGAAGGTTTCGAGAGGA 2747

  scaffold16|si     857697 ATGGGCTTCTGTTTAGTGGATCTGACGTTTTTGTGGCTTTGGTTGAGGTG 857746
                             v  i   v    i     i   i    i   i   v            
C scaffold289|s       2746 ATTGGTTTCGGTTTGGTGGACCTGGCGTTCTTGCGGCATTGGTTGAGGTG 2697

  scaffold16|si     857747 CCCTTTGGGAGTTTCCACTGTTTCTGGGAAGTACTTCTGTATGTTGCGGG 857796
                                       i        i           i     i i        
C scaffold289|s       2696 CCCTTTGGGAGTCTCCACTGTCTCTGGGAAGTATTTCTGCACGTTGCGGG 2647

  scaffold16|si     857797 AGGTTAGCAGTGGCCATCCAATGAAATTGCTGGCTTGGACGGCTTTGAGT 857846
                               v           i  i     i    i   i   i    i     i
C scaffold289|s       2646 AGGTGAGCAGTGGCCACCCGATGAAGTTGCCGGCCTGGGCGGCCTTGAGC 2597

  scaffold16|si     857847 CGGGTGGACTTGACGGGGTATCCACACACCGCATGCATCCATCTGATGGC 857896
                            i                                                
C scaffold289|s       2596 CAGGTGGACTTGACGGGGTATCCACACACCGCATGCATCCATCTGATGGC 2547

  scaffold16|si     857897 TTGTTCGGTGGATGGGAGGTTGTATACGCTGTTGGTGTGTCAGAGTGTTT 857946
                                               i              i     i        
C scaffold289|s       2546 TTGTTCGGTGGATGGGAGGTCGTATACGCTGTTGGCGTGTCGGAGTGTTT 2497

  scaffold16|si     857947 GTCGAGCCTTCTTGGAGGGGCACCACGGTTGCCACCGTCCTTTGTGTTGG 857996
                              vv  i             i  i                         
C scaffold289|s       2496 GTCTTGCTTTCTTGGAGGGGCGCCGCGGTTGCCACCGTCCTTTGTGTTGG 2447

  scaffold16|si     857997 GTGAGTGGGATGCGGTAACGTCCATGTGCATCGCGGGCGCCGATGAGGAG 858046
                                            v     v  -  i        i           
C scaffold289|s       2446 GTGAGTGGGATGCGGTACCGTCCTTG-GCGTCGCGGGCACCGATGAGGAG 2398

  scaffold16|si     858047 GGGTTCGCCTTGGCAAGTGATGAGCATGTCAGTGTCTTTGTGTACAGTGA 858096
                                                     i               i       
C scaffold289|s       2397 GGGTTCGCCTTGGCAAGTGATGAGCACGTCAGTGTCTTTGTGCACAGTGA 2348

  scaffold16|si     858097 TGCCGGATTGGGTGGAGATGGCAACGGTCCTATCATCACAGGTTTTACCT 858146
                           i      i      i    v  i i     i   i               
C scaffold289|s       2347 CGCCGGACTGGGTGAAGATCGCGATGGTCCCATCGTCACAGGTTTTACCT 2298

  scaffold16|si     858147 ACGCTCATGAGCGACTGTGGGAAATCGGCAAATGAATCGGCGAGCACAGC 858196
                                                                             
C scaffold289|s       2297 ACGCTCATGAGCGACTGTGGGAAATCGGCAAATGAATCGGCGAGCACAGC 2248

  scaffold16|si     858197 ATTAGGGGAAAGTTGAGGAAAAGGCAATTGGCTGACGTATGTCGCCGTGC 858246
                                                             i               
C scaffold289|s       2247 ATTAGGGGAAAGTTGAGGAAAAGGCAATTGGCTGGCGTATGTCGCCGTGC 2198

  scaffold16|si     858247 TGGTGCTGCCGTTGGCGACGCCAACCCGTCGGGTGGAGGACCGCAGAATA 858296
                                                                             
C scaffold289|s       2197 TGGTGCTGCCGTTGGCGACGCCAACCCGTCGGGTGGAGGACCGCAGAATA 2148

  scaffold16|si     858297 GGGAGCCCCGCAGCGAGGCGGTCTGTTTCGGATAGGTAGTGGCTGTCGGC 858346
                                                                             
C scaffold289|s       2147 GGGAGCCCCGCAGCGAGGCGGTCTGTTTCGGATAGGTAGTGGCTGTCGGC 2098

  scaffold16|si     858347 GCCAGAATCAAAGGTGATTAGTGGTGTGGTGGCTTTTGAGTCGAAGTGCC 858396
                                                                           - 
C scaffold289|s       2097 GCCAGAATCAAAGGTGATTAGTGGTGTGGTGGCTTTTGAGTCGAAGTG-C 2049

  scaffold16|si     858397 GGATTTGTGGGTGGGCGGCAAAGCGGACGTGTCTGGTGGTGGATAGAATG 858446
                                           -  --i    i                    v  
C scaffold289|s       2048 GGATTTGTGGGTGGGC-GC--GGCGGGCGTGTCTGGTGGTGGATAGATTG 2002

  scaffold16|si     858447 TTCAGGGTGCGGCGTATGGTTGTTGCCAGCGCCTGTCCATGGGAGATTTG 858496
                                                                             
C scaffold289|s       2001 TTCAGGGTGCGGCGTATGGTTGTTGCCAGCGCCTGTCCATGGGAGATTTG 1952

  scaffold16|si     858497 TTGGTGTTTCCTGGGATGCATTGTGTGGGCTGTGTCGATAGCCCGTCGTT 858546
                                                                             
C scaffold289|s       1951 TTGGTGTTTCCTGGGATGCATTGTGTGGGCTGTGTCGATAGCCCGTCGTT 1902

  scaffold16|si     858547 GGGTGGATGTGGTGTCGGCTTTGGCCTTGGTGGTTCTCTCGTCCTCTGCC 858596
                            v                                                
C scaffold289|s       1901 GCGTGGATGTGGTGTCGGCTTTGGCCTTGGTGGTTCTCTCGTCCTCTGCC 1852

  scaffold16|si     858597 CATGAGATGTGGTGGTCCAAGAGAGTAGCTTCGTTGAGGAGGCGAAGGCG 858646
                                                        --                   
C scaffold289|s       1851 CATGAGATGTGGTGGTCCAAGAGAGTAGC--CGTTGAGGAGGCGAAGGCG 1804

  scaffold16|si     858647 TCGTGCCTGGCGTTCCAGAGCTTTGCGTTGGGCTTTGTGTTTGAAGTTGC 858696
                                                                             
C scaffold289|s       1803 TCGTGCCTGGCGTTCCAGAGCTTTGCGTTGGGCTTTGTGTTTGAAGTTGC 1754

  scaffold16|si     858697 TGGGGATGGGAGTGGGTTGGGGTAGTTTGGGTGAAAGGGAGAATTGGTGA 858746
                                                                             
C scaffold289|s       1753 TGGGGATGGGAGTGGGTTGGGGTAGTTTGGGTGAAAGGGAGAATTGGTGA 1704

  scaffold16|si     858747 GTGCTGGGTATGGTTGAAGTGTGGGATGGGTCTGCAGCGTATTGTGGTAG 858796
                                                                             
C scaffold289|s       1703 GTGCTGGGTATGGTTGAAGTGTGGGATGGGTCTGCAGCGTATTGTGGTAG 1654

  scaffold16|si     858797 AGTACTATAGTAGTTGGAGACAGAGGTATAAAAAGGAGATTTGTTGTTAG 858846
                                                                             
C scaffold289|s       1653 AGTACTATAGTAGTTGGAGACAGAGGTATAAAAAGGAGATTTGTTGTTAG 1604

  scaffold16|si     858847 ATATAAGTTTAAAAGAATCTAGCTGTCCTTTCCGTATCCATCCGTCTGTT 858896
                                                                             
C scaffold289|s       1603 ATATAAGTTTAAAAGAATCTAGCTGTCCTTTCCGTATCCATCCGTCTGTT 1554

  scaffold16|si     858897 GAAGTATTCCCACTCGCC-GCCCACACCGCCAATCACCGCCGCTCTCACT 858945
                                             -          i         i          
C scaffold289|s       1553 GAAGTATTCCCACTCGCCGGCCCACACCGTCAATCACCGTCGCTCTCACT 1504

  scaffold16|si     858946 GGGGTACCCACCCATGTCGGCTGCAAATTTGTGCCTGGGCACATACGCGA 858995
                                                                             
C scaffold289|s       1503 GGGGTACCCACCCATGTCGGCTGCAAATTTGTGCCTGGGCACATACGCGA 1454

  scaffold16|si     858996 TTTCCATCTCGTCGCATATCCACTTCCCACGGTATCCCTTGTATCGCTTG 859045
                                                                             
C scaffold289|s       1453 TTTCCATCTCGTCGCATATCCACTTCCCACGGTATCCCTTGTATCGCTTG 1404

  scaffold16|si     859046 TTCCAGAAACAGCGGTCTTCTGGAGTTTTGGGGTGCGGCTTGCGGCGTGC 859095
                                                                             
C scaffold289|s       1403 TTCCAGAAACAGCGGTCTTCTGGAGTTTTGGGGTGCGGCTTGCGGCGTGC 1354

  scaffold16|si     859096 AAATTTCTTGCAATGCTGGCAAGGGTTGGGCGGATGCCGAGTTGCTGCGT 859145
                                                                             
C scaffold289|s       1353 AAATTTCTTGCAATGCTGGCAAGGGTTGGGCGGATGCCGAGTTGCTGCGT 1304

  scaffold16|si     859146 TGGGTTCCTCGCTGGCCACCGCGCCTGCCTCCACGCCGATTGTTGCGTTC 859195
                                                  i           i              
C scaffold289|s       1303 TGGGTTCCTCGCTGGCCACCGCGTCTGCCTCCACGTCGATTGTTGCGTTC 1254

  scaffold16|si     859196 GTTGTCGCGCCCACGGTCACGATGGCGATTGTTGTGTTTTGTGGAAGAGT 859245
                                    i                                        
C scaffold289|s       1253 GTTGTCGCGTCCACGGTCACGATGGCGATTGTTGTGTTTTGTGGAAGAGT 1204

  scaffold16|si     859246 CGCTATCAGTTTGGACTGGCGGAGGCTGCCTCGGTGTGCTCGGTGTCGGA 859295
                                            -                                
C scaffold289|s       1203 CGCTATCAGTTTGGACT-GCGGAGGCTGCCTCGGTGTGCTCGGTGTCGGA 1155

  scaffold16|si     859296 TGCATCGTGTTGCTGTTGGAGGAGTTGGGTGAGGAGGGAGACTTGATTAG 859345
                                                                           i 
C scaffold289|s       1154 TGCATCGTGTTGCTGTTGGAGGAGTTGGGTGAGGAGGGAGACTTGATTGG 1105

  scaffold16|si     859346 AGACGGCGTTGGCGGTGCCGGTGGGAGCTGGGGCATCGTTGAGTTTGCGC 859395
                                                                      i      
C scaffold289|s       1104 AGACGGCGTTGGCGGTGCCGGTGGGAGCTGGGGCATCGTTGAGCTTGCGC 1055

  scaffold16|si     859396 ACGCCGTCGGCGCCGGCGAAGTTCTTTTAGCATTGCTGCTACGGTGGTGG 859445
                                             -                               
C scaffold289|s       1054 ACGCCGTCGGCGCCGGCG-AGTTCTTTTAGCATTGCTGCTACGGTGGTGG 1006

  scaffold16|si     859446 CGTTATGGGCGTGGTTGTAGGTGAACCTGCGCCGGATGGTTTGGAGGGTT 859495
                                                                             
C scaffold289|s       1005 CGTTATGGGCGTGGTTGTAGGTGAACCTGCGCCGGATGGTTTGGAGGGTT 956

  scaffold16|si     859496 GGGCGGAATTCACGGCCCCAGTCGTGACTGCTTGCAATGTCGATGTTTGC 859545
                                                                             
C scaffold289|s        955 GGGCGGAATTCACGGCCCCAGTCGTGACTGCTTGCAATGTCGATGTTTGC 906

  scaffold16|si     859546 AAGGAGTACGAGGGCGAAGTTGAGAGTCATCGACGGTGATGCCGTAGGCA 859595
                           i               -                                 
C scaffold289|s        905 GAGGAGTACGAGGGCG-AGTTGAGAGTCATCGACGGTGATGCCGTAGGCA 857

  scaffold16|si     859596 GTCATTCTACCTGCTTTGGCGCGAAGGAGCTCCATGTTGGCGGAGACTTT 859645
                                                                             
C scaffold289|s        856 GTCATTCTACCTGCTTTGGCGCGAAGGAGCTCCATGTTGGCGGAGACTTT 807

  scaffold16|si     859646 CTTGCGGAAGTCAAATTCGAATTGGATGACATGTAGGAGTTGGGCGAGGA 859695
                                                                             
C scaffold289|s        806 CTTGCGGAAGTCAAATTCGAATTGGATGACATGTAGGAGTTGGGCGAGGA 757

  scaffold16|si     859696 CGTCGCTGGAGTTTGGGCGATCGGCGCCTTGGACGACGGCGGCAAGGACT 859745
                                                           i  i              
C scaffold289|s        756 CGTCGCTGGAGTTTGGGCGATCGGCGCCTTGGGCGGCGGCGGCAAGGACT 707

  scaffold16|si     859746 TCTTCGAGGAGCCAGTCGCCGATGCTTCGAAGGTCGGAGCCGCCGGCAGT 859795
                                             i                       i       
C scaffold289|s        706 TCTTCGAGGAGCCAGTCGTCGATGCTTCGAAGGTCGGAGCCGTCGGCAGT 657

  scaffold16|si     859796 TTTGAGGACTGCGCCGGTGACGCCCGAACCGACTTTGGCGGTGATGGCTT 859845
                                        i     i  -i                        --
C scaffold289|s        656 TTTGAGGACTGCGTCGGTGGCG-TCGAACCGACTTTGGCGGTGATGGC-- 610

  scaffold16|si     859846 CGGCGGCGCCCTCTTTGGCCCCGGTGACGGCCTGGTTGATGAGGTTGATT 859895
                                             -    i  i                       
C scaffold289|s        609 CGGCGGCGCCCTCTTTGG-CCCGATGGCGGCCTGGTTGATGAGGTTGATT 561

  scaffold16|si     859896 CGGTCGGCTTCGCCTTGTGGCGCCGGGCGCGGCTGTCGATGGCGGGAGGC 859945
                                   --  i     -   i -                         
C scaffold289|s        560 CGGTCGGC--CGTCTTGT-GCGTC-GGCGCGGCTGTCGATGGCGGGAGGC 515

  scaffold16|si     859946 ACGATGGAGCTGCCTGTGGACGCGGGCGGCTGCGGCGGCTTTGGCGCCAT 859995
                           i                  i ---                      i   
C scaffold289|s        514 GCGATGGAGCTGCCTGTGGGC---GGCGGCTGCGGCGGCTTTGGCGTCAT 468

  scaffold16|si     859996 CGAGGACAGACTTCGCAGCTGGCGACGGAGGTCGCTTTAATCG-GCGATT 860044
                                           v i -   i   v  --          -      
C scaffold289|s        467 CGAGGACAGACTTCGCCGTT-GCGGCGGTGG--GCTTTAATCGAGCGATT 421

  scaffold16|si     860045 TCGTTGGCGGCGGCGCAGAGTTTGAACATCCCGCTGCC-GGGTCTCC-GG 860092
                                                            i    -        -  
C scaffold289|s        420 TCGTTGGCGGCGGCGCAGAGTTTGAACATCCCGTTGCCGGGGTCTCCGGG 371

  scaffold16|si     860093 GTTGTAGGTCTCGCGGAGGACTCGGTGGATGCCGGCGATGAATGTCGTGG 860142
                                                                             
C scaffold289|s        370 GTTGTAGGTCTCGCGGAGGACTCGGTGGATGCCGGCGATGAATGTCGTGG 321

  scaffold16|si     860143 CGGCGTCGTGGTCGCACTCGCCCATTGTCTGTCGTTGGAAGGGTCAG-TT 860191
                                         i   -                            -  
C scaffold289|s        320 CGGCGTCGTGGTCGTACT-GCCCATTGTCTGTCGTTGGAAGGGTCAGTTT 272

  scaffold16|si     860192 TTTGATGCTCGCGGCAACATGCTCGCGAGTGGTGGCTCGTGCTGTGAAGC 860241
                                                                             
C scaffold289|s        271 TTTGATGCTCGCGGCAACATGCTCGCGAGTGGTGGCTCGTGCTGTGAAGC 222

  scaffold16|si     860242 ACGCATCAGCCATGTTTGGGCTGGTTTTCGCGAGAAAAAATTAGATATCT 860291
                                                             -               
C scaffold289|s        221 ACGCATCAGCCATGTTTGGGCTGGTTTTCGCGAG-AAAAATTAGATATCT 173

  scaffold16|si     860292 GCGGAAGCTAGACAAATCAACATGATAGTCATAAGCAAATCGGATATCTA 860341
                                                                             
C scaffold289|s        172 GCGGAAGCTAGACAAATCAACATGATAGTCATAAGCAAATCGGATATCTA 123

  scaffold16|si     860342 ATTTTATGAGTATGATTGTGTGCTTGCACACATGCATTTGGATGGCTTGG 860391
                                                                             
C scaffold289|s        122 ATTTTATGAGTATGATTGTGTGCTTGCACACATGCATTTGGATGGCTTGG 73

  scaffold16|si     860392 AATTTCGGTGGTTCCGGGGATTCGGGCCTAGTACTACAGTACTTAGGTGG 860441
                                                                     v       
C scaffold289|s         72 AATTTCGGTGGTTCCGGGGATTCGGGCCTAGTACTACAGTACATAGGTGG 23

  scaffold16|si     860442 ATACCATAGTGTGGTAATATCA 860463
                                            i    
C scaffold289|s         22 ATACCATAGTGTGGTAACATCA 1

Matrix = 20p45g.matrix
Kimura (with divCpGMod) = 1.71
Transitions / transversions = 4.00 (100/25)
Gap_init rate = 0.01 (40 / 6001), avg. gap size = 1.23 (49 / 40)


2768 8.78 4.29 2.34 scaffold16|size1078160 860455 860874 (216196) genome_6_129250-9]2#Unspecified 112 539 (0) m_b467s001i17 44813

  scaffold16|si     860455 GTAATATCAG-TTATGAGCTCAAAATCCACCCGAAACCAAACTTCATTCT 860503
                             i       -        v                v i           
  genome_6_1292        112 GTGATATCAGGTTATGAGCGCAAAATCCACCCGAAAACGAACTTCATTCT 161

  scaffold16|si     860504 TAGGTAAAATCCGAGCTCACCC-----------TCATTTTGGTGAATGTG 860542
                           ii                    -----------           v i   
  genome_6_1292        162 CGGGTAAAATCCGAGCTCACCCGAGAATGAAGTTCATTTTGGTGTACGTG 211

  scaffold16|si     860543 TATGAGCAGTCTCAAGGAAGGTGAAAAAGGGTTCACAAACACAAAACATG 860592
                             i        vi     v               i i     i       
  genome_6_1292        212 TACGAGCAGTCATAAGGACGGTGAAAAAGGGTTCGCGAACACGAAACATG 261

  scaffold16|si     860593 AGAAATAGAAATAAACCATGTTATTAAGCCTCTCTGTATTTTTACGACAA 860642
                                  -     ----- v          i  ii i          v  
  genome_6_1292        262 AGAAATA-AAATA-----TTTTATTAAGCCCCTTCGCATTTTTACGAAAA 305

  scaffold16|si     860643 ACAATGTCACTCCAAGTATCTAATTCCTACTTATCAGATA-----AAAAA 860687
                                      v                            -----     
  genome_6_1292        306 ACAATGTCACTACAAGTATCTAATTCCTACTTATCAGATATTCAAAAAAA 355

  scaffold16|si     860688 CACGTAGGACAAACGACCCCCTGAAGAGGTATCTCTTAACAAATCCTCAT 860737
                                  v                          --   --         
  genome_6_1292        356 CACGTAGCACAAACGACCCCCTGAAGAGGTATCT--TAA--AATCCTCAT 401

  scaffold16|si     860738 CATATCTTTGACTCAACCTAAACCGAAGTTTGTTTGTATGTGTGCGTTTT 860787
                                         i  i v   v      i       i    i      
  genome_6_1292        402 CATATCTTTGACTCGACTTCAACGGAAGTTCGTTTGTACGTGTACGTTTT 451

  scaffold16|si     860788 GCCATAAGGATGGTGAAAAC-AAAACCAACACGAACACGAGATAATGCAG 860836
                                     i         -      i               v     i
  genome_6_1292        452 GCCATAAGGACGGTGAAAACGAAAACCGACACGAACACGAGATTATGCAA 501

  scaffold16|si     860837 AAACTGGACGAAGTTCGTGTAAGTGTAAGTGTCACCGT 860874
                                                v     v          
  genome_6_1292        502 AAACTGGACGAAGTTCGTGTATGTGTACGTGTCACCGT 539

Matrix = 20p45g.matrix
Kimura (with divCpGMod) = 6.15
Transitions / transversions = 1.57 (22/14)
Gap_init rate = 0.03 (14 / 419), avg. gap size = 2.00 (28 / 14)


845 11.30 0.00 9.79 scaffold16|size1078160 860884 861040 (216030) C genome_7_10266#DNA (353) 167 25 m_b467s001i18 44815

  scaffold16|si     860884 CCTTAACCCTCGACTTAAGTGCTCTCCTTTTCTGGGCTTATGTGAGCACA 860933
                                    i  i    v    v               i i         
C genome_7_1026        167 CCTTAACCCCCGGCTTACGTGCGCTCCTTTTCTGGGCTCACGTGAGCACA 118

  scaffold16|si     860934 TCCTCTTAAACTTGCCTTAAAACCCTTATACTCCTGCAAAAACAGCAGAA 860983
                                       vi           v      i        vi       
C genome_7_1026        117 TCCTCTTAAACTAACCTTAAAACCCGTATACTTCTGCAAAACTAGCAGAA 68

  scaffold16|si     860984 GTACTCTCTATAAACCCTATACTTCATTTTTTCAAGCAGTACTAGTACAA 861033
                               ---------   v        v      i      ---     i -
C genome_7_1026         67 GTAC---------ACCGTATACTTCTTTTTTTTAAGCAG---TAGTATA- 31

  scaffold16|si     861034 TGAGGTT 861040
                           -      
C genome_7_1026         30 -GAGGTT 25

Matrix = 20p45g.matrix
Kimura (with divCpGMod) = 11.43
Transitions / transversions = 1.29 (9/7)
Gap_init rate = 0.09 (14 / 156), avg. gap size = 1.00 (14 / 14)


2204 12.82 5.45 2.06 scaffold16|size1078160 861030 861451 (215619) genome_11_43780-9]3#Unspecified 1 436 (573) m_b467s001i19 44816

  scaffold16|si     861030 ACAATGAGGTTGAGAGAAACAGTGAAGTAGAGCTTAAACATAACAACAAC 861079
                            i            i           i                  vv  -
  genome_11_437          1 ATAATGAGGTTGAGGGAAACAGTGAAATAGAGCTTAAACATAACACGAA- 49

  scaffold16|si     861080 CAAAATAAATATTTTGGTCGAGAGGAGGAAGTGTAGAT-TCTTTAAACTA 861128
                           -         i     v iv           ii     - i         
  genome_11_437         50 -AAAATAAATGTTTTGTTTTAGAGGAGGAAGCATAGATATTTTTAAACTA 98

  scaffold16|si     861129 CC-TGTCTCACATTATAATATAATTGTGAGATCTACGATACTAGATTTTG 861177
                             -           - --        i vii    --      -      
  genome_11_437         99 CCCTGTCTCACATT-T--TATAATTGCGCAGTCTA--ATACTA-ATTTTG 142

  scaffold16|si     861178 TGAGAGTCAAATATTACATTCGTCGGAGAGAGTACGTGAATGAGCAACTG 861227
                            - v                       i       i v       i vv 
  genome_11_437        143 T-ATAGTCAAATATTACATTCGTCGGAAAGAGTACATTAATGAGCGAAAG 191

  scaffold16|si     861228 TACATTCTCATTAGAGCAAGCTTTTTGGTGAAAACTAGAATTGCACAACG 861277
                                       v v          i  i i    v         iivv 
  genome_11_437        192 TACATTCTCATTTGTGCAAGCTTTTCGGCGGAAACAAGAATTGCATGTGG 241

  scaffold16|si     861278 TTTAAAATATATCAAGTTATGAATATTTTT-TGAAGAAATTCAATGGAAG 861326
                                  i    vv vv        i    -    v        i     
  genome_11_437        242 TTTAAAACATATATACATATGAATACTTTTATGAACAAATTCAACGGAAG 291

  scaffold16|si     861327 GACAAGAATAAAAGGACAATCCACTTAGTTCAATTTTCTC---------- 861366
                            i     v i   v  vi    i                 ----------
  genome_11_437        292 GGCAAGATTGAAACGAAGATCCGCTTAGTTCAATTTTCTCAAATAAGACT 341

  scaffold16|si     861367 ---------AAATAGGACTATCGGCGATAAATAGGATTATCTGCGATAAA 861407
                           ---------     i            v        i         v   
  genome_11_437        342 ATTGGCGAGAAATAAGACTATCGGCGAGAAATAGGACTATCTGCGAGAAA 391

  scaffold16|si     861408 TAAGACTATTTTTGAATCTTGAAAA-AGTCTTATTTCTCGCAGAT 861451
                                       i            -                   
  genome_11_437        392 TAAGACTATTTTCGAATCTTGAAAATAGTCTTATTTCTCGCAGAT 436

Matrix = 20p45g.matrix
Kimura (with divCpGMod) = 12.29
Transitions / transversions = 1.21 (29/24)
Gap_init rate = 0.04 (15 / 421), avg. gap size = 2.13 (32 / 15)


277 22.89 1.18 2.38 scaffold16|size1078160 861382 861466 (215604) C genome_7_4419#DNA (306) 209 126 m_b467s001i20 44817

  scaffold16|si     861382 CGATAAATAGGATTATCTGCGATAAATAAGACTATTTTTGA-ATCTTGAA 861430
                              v     i  i    vv   v             vii  -  iiv   
C genome_7_4419        209 CGAAAAATAAGACTATCGCCGAGAAATAAGACTATTACCGAGATTCGGAA 160

  scaffold16|si     861431 AAAGTCTTATTTCTCGCAGATTTAGATATATTTTCC 861466
                            v        i     v   --   viv      i 
C genome_7_4419        159 ATAGTCTTATCTCTCGGAGA--TAGTCTTATTTTTC 126

Matrix = 20p45g.matrix
Kimura (with divCpGMod) = 24.30
Transitions / transversions = 0.90 (9/10)
Gap_init rate = 0.04 (3 / 84), avg. gap size = 1.00 (3 / 3)


464 12.06 7.50 3.20 scaffold16|size1078160 861454 861573 (215497) genome_11_43780-9]3#Unspecified 836 960 (49) m_b467s001i21 44816

  scaffold16|si     861454 AGATATATTTTCCCCGTCAACCTCA-AAATTTTGCACTTA----TTGAAA 861498
                            i    -    i  v  --      -           i  ----      
  genome_11_437        836 AAATAT-TTTTTCCAGT--ACCTCATAAATTTTGCACCTACCTATTGAAA 882

  scaffold16|si     861499 GACACA-CTTCTCTCCAAAATAACGTTACCTGTTAAAAATAGTCAGTTCA 861547
                             -   -   i    v            i       v       vv   v
  genome_11_437        883 GA-ACAACTTTTCTCAAAAATAACGTTATCTGTTAACAATAGTCCTTTCT 931

  scaffold16|si     861548 TTTTAAAATAGTGATATCCC---AATACT 861573
                              v  v          v  ---      
  genome_11_437        932 TTTGAATATAGTGATATGCCATAAATACT 960

Matrix = 20p45g.matrix
Kimura (with divCpGMod) = 13.16
Transitions / transversions = 0.56 (5/9)
Gap_init rate = 0.07 (8 / 119), avg. gap size = 1.62 (13 / 8)


3020 12.39 1.05 1.48 scaffold16|size1078160 861564 862038 (215032) C genome_12_17919#DNA (0) 473 1 m_b467s001i22 44818

  scaffold16|si     861564 TCCCAATACTTTGAAATTCTGCC---TCAGCAGAATCTGGTTTCGTGCTA 861610
                                i                 ---  i       i             
C genome_12_179        473 TCCCAGTACTTTGAAATTCTGCCGATTCGGCAGAATTTGGTTTCGTGCTA 424

  scaffold16|si     861611 TATCGTAAACATCGAAATTCTGTTGAAGGGCAGAATTTGATGTCATATTA 861660
                           v    i   v   v        ii  vv            vv ii     
C genome_12_179        423 AATCGCAAAAATCCAAATTCTGCCGATCGGCAGAATTTGAGTTTGTATTA 374

  scaffold16|si     861661 ATTCCTATGCAACCTTAGTCTAACCTTAGTAATGAAACTTTATTAATGGT 861710
                                     i     v               i           v  v  
C genome_12_179        373 ATTCCTATGCGACCTTTGTCTAACCTTAGTAACGAAACTTTATTCATCGT 324

  scaffold16|si     861711 CACATGAAAATTTTATGTAAGAATAGTCCGAAACGTTGTGCATTCGCTTG 861760
                                v i vv  v      i    v  i  v v    i        vi 
C genome_12_179        323 CACATCAGATGTTGATGTAAAAATATTCTGACAGGTTGCGCATTCGCGCG 274

  scaffold16|si     861761 TAACGGATAGTCGTTGGTCAGTTGCAGAC-GGAATCAATTCAGGTGGCTC 861809
                           i  v     i vi   v            -            v       
C genome_12_179        273 CAAGGGATAATAATTGTTCAGTTGCAGACTGGAATCAATTCACGTGGCTC 224

  scaffold16|si     861810 AAACGAAACTGTTGTT-GCAGTGCTGTATAATGGCACATAGCCTCGAACT 861858
                                    ii     -   v i  v                        
C genome_12_179        223 AAACGAAACCATTGTTGGCATTACTTTATAATGGCACATAGCCTCGAACT 174

  scaffold16|si     861859 CCGTTTCATGATATTGTTATTGTCGCTACAACCTCTGGGCCCAAGGGATT 861908
                             v     v        vi ------                        
C genome_12_179        173 CCTTTTCAAGATATTGTGGT------TACAACCTCTGGGCCCAAGGGATT 130

  scaffold16|si     861909 TTTACTAAATTTGAACATAGGAATCATCCAAGAATTCTGCCAGGGGGTGG 861958
                                       vi  i        i               -  vv    
C genome_12_179        129 TTTACTAAATTTTGACGTAGGAATCGTCCAAGAATTCTGCC-GGCTGTGG 81

  scaffold16|si     861959 CAGAATTTCAAAGCCCTGTAGAAATGTACCACGGCTACGTGAAATTCTGC 862008
                                       v                           v         
C genome_12_179         80 CAGAATTTCAAATCCCTGTAGAAATGTACCACGGCTACGTCAAATTCTGC 31

  scaffold16|si     862009 CGAATTGGCAGAATTTCAAAAGTACTGGGA 862038
                                i                        
C genome_12_179         30 CGAATCGGCAGAATTTCAAAAGTACTGGGA 1

Matrix = 20p45g.matrix
Kimura (with divCpGMod) = 11.50
Transitions / transversions = 0.81 (26/32)
Gap_init rate = 0.02 (10 / 474), avg. gap size = 1.20 (12 / 10)


403 6.78 1.69 0.00 scaffold16|size1078160 862037 862095 (214975) genome_11_43780-9]3#Unspecified 944 1003 (6) m_b467s001i24 44816

  scaffold16|si     862037 GATATGCCATAAATACTGCATAT-TCTACCACACACTATTTTGCCAGTTT 862085
                                                  -v    v vi                 
  genome_11_437        944 GATATGCCATAAATACTGCATATAGCTACAAGGCACTATTTTGCCAGTTT 993

  scaffold16|si     862086 CCCTCAACCT 862095
                                     
  genome_11_437        994 CCCTCAACCT 1003

Matrix = 20p45g.matrix
Kimura (with divCpGMod) = 7.11
Transitions / transversions = 0.33 (1/3)
Gap_init rate = 0.02 (1 / 58), avg. gap size = 1.00 (1 / 1)


646 26.44 0.57 1.14 scaffold16|size1078160 862109 862284 (214786) C genome_11_11344#DNA (0) 450 276 m_b467s001i25 44819

  scaffold16|si     862109 CCGTAAATCACGGATCTAGAGACCCACCAAATGTCAAAAGATACTTTGAT 862158
                                v   vi  vvi iii  v  iv                    i v
C genome_11_113        450 CCGTATATCTTGGTGTTGAGGAACCGGCAAATGTCAAAAGATACTTTAAA 401

  scaffold16|si     862159 TTATGTCTTATACTATTTGCAAAGCTAGCGATGTCTACACGTG-AAAAAA 862207
                           vi  i           i                iiv   i v -      
C genome_11_113        400 ACATATCTTATACTATCTGCAAAGCTAGCGATGCTAACATGGGCAAAAAA 351

  scaffold16|si     862208 TTAAAAGTATCTTGTCTCGAGTTACCTCTATTACAGTACTGTACGTATTG 862257
                           v    i  v  i-- i  i             i     ivi      vi 
C genome_11_113        350 ATAAAGGTTTCC--TTTCAAGTTACCTCTATTGCAGTATGATACGTAACG 303

  scaffold16|si     862258 TGTGGGCGTAAACTACACAATCGTTGC 862284
                           v vv    i ii iv  v   iv    
C genome_11_113        302 AGGTGGCGCAGGCCTCAAAATTTTTGC 276

Matrix = 20p45g.matrix
Kimura (with divCpGMod) = 31.50
Transitions / transversions = 1.30 (26/20)
Gap_init rate = 0.02 (3 / 175), avg. gap size = 1.00 (3 / 3)


750 19.87 0.63 1.27 scaffold16|size1078160 862128 862285 (214785) genome_7_18053#DNA 12 168 (252) m_b467s001i26 44820

  scaffold16|si     862128 AGACCCACCAAATGTCAAAAGATACTTTGATTTATGTCTTATACTATTTG 862177
                                 ivv                   i vvi  i       v      
  genome_7_1805         12 AGACCCGGAAAATGTCAAAAGATACTTTAAAACATATCTTATAATATTTG 61

  scaffold16|si     862178 CAAAGCTAGCGATGTCTACACGTG-AAAAAATTAAAAGTATCTTGTCTCG 862226
                                         iiv     v -                    --  i
  genome_7_1805         62 CAAAGCTAGCGATGCTAACACGGGCAAAAAATTAAAAGTATCTTG--TCA 109

  scaffold16|si     862227 AGTTACCTCTATTACAGTACTGTACGTATTGTGTGGGCGTAAACTACACA 862276
                            v             i    vi  i   vi v vv   ii  i iv  i 
  genome_7_1805        110 ACTTACCTCTATTACGGTACGATATGTAACGAGATGGCACAAGCCCCATA 159

  scaffold16|si     862277 ATCGTTGCA 862285
                              v     
  genome_7_1805        160 ATCTTTGCA 168

Matrix = 20p45g.matrix
Kimura (with divCpGMod) = 20.85
Transitions / transversions = 1.07 (16/15)
Gap_init rate = 0.02 (3 / 157), avg. gap size = 1.00 (3 / 3)


31 2.77 0.00 2.63 scaffold16|size1078160 862351 862389 (214681) (GTGATGTGT)n#Simple_repeat 1 38 (0) c_b467s251i0 44821

  scaffold16|si     862351 GTGAGTGTGTGTGGTGTGTGTGATGTGTGTGATGTGTGT 862389
                               -        i                         
  (GTGATGTGT)n#          1 GTGA-TGTGTGTGATGTGTGTGATGTGTGTGATGTGTGT 38

Matrix = Unknown
Transitions / transversions = 1.00 (1/0)
Gap_init rate = 0.03 (1 / 38), avg. gap size = 1.00 (1 / 1)


899 21.78 0.49 0.49 scaffold16|size1078160 862390 862590 (214480) genome_7_18053#DNA 219 419 (1) m_b467s001i27 44822

  scaffold16|si     862390 TTTGCGGCATACCGGCATAACTCGGCAACCAACCGGAGTTTTGGGGAGAA 862439
                              i    v vii v  i     i                vi      vv
  genome_7_1805        219 TTTACGGCTTTTTGCCACAACTCAGCAACCAACCGGAGTTACGGGGAGCT 268

  scaffold16|si     862440 AAACATATAGGCGTGTTGCTGTTTACAAGGAGAATACACCTCCAAA-GAG 862488
                            v      i           v vv           -  vv i  i - v 
  genome_7_1805        269 ATACATATGGGCGTGTTGCTCTAAACAAGGAGAAT-CAAATTCAGATGTG 317

  scaffold16|si     862489 TTTAGATTTGCCGAAAGAGTTTAACATAGTGAAAAACACAAATGTCAAGG 862538
                                 viiv   ii vv    v   vi                    vi
  genome_7_1805        318 TTTAGAACCTCCGGGATCGTTTTACAAGGTGAAAAACACAAATGTCAACA 367

  scaffold16|si     862539 CAATCGGCGAAACATATCTTATACTCCATGGGGTCTCTAGATCCGTGATT 862588
                           v       i              v   i        iv i v       v
  genome_7_1805        368 AAATCGGCAAAACATATCTTATAATCCGTGGGGTCTTAAAAACCGTGATA 417

  scaffold16|si     862589 TA 862590
                             
  genome_7_1805        418 TA 419

Matrix = 20p45g.matrix
Kimura (with divCpGMod) = 24.67
Transitions / transversions = 0.76 (19/25)
Gap_init rate = 0.01 (2 / 200), avg. gap size = 1.00 (2 / 2)


229 10.26 0.00 2.56 scaffold16|size1078160 862591 862630 (214440) C genome_7_10266#DNA (480) 40 2 m_b467s001i28 44812

  scaffold16|si     862591 CGGTAGTATACACGGGTGAAGACGAATCTCGCTTGGAGGG 862630
                            i        v -  v v                      
C genome_7_1026         40 CAGTAGTATAGA-GGTTTAAGACGAATCTCGCTTGGAGGG 2

Matrix = 20p45g.matrix
Kimura (with divCpGMod) = 11.04
Transitions / transversions = 0.33 (1/3)
Gap_init rate = 0.03 (1 / 39), avg. gap size = 1.00 (1 / 1)


1038 23.41 4.07 6.24 scaffold16|size1078160 862649 863090 (213980) C rnd-4_family-1649#Unknown (0) 703 271 m_b467s001i29 44823

  scaffold16|si     862649 GACACGCAACACGCTGAAAAAAATTCGTTTTAGCGAAAAAAATCTTGGCA 862698
                               v     v   ii    v vi iv          v  -- i i   i
C rnd-4_family-        703 GACAGGCAACTCGCCAAAAATATCTTTTTTTAGCGAATAA--TTTCGGCG 656

  scaffold16|si     862699 AGAGTCGTCACTTCAGTGACGACGAGCGTA-TTCGG---------GTCGT 862738
                                            v     v iv   - i   ---------     
C rnd-4_family-        655 AGAGTCGTCACTTCAGTCACGACCAAAGTAGTCCGGTCGTGACTTGTCGT 606

  scaffold16|si     862739 CAGTTGGGTCGTCACAGTCGTCCGTTACTTCTTGAACGGACGA--CAAAC 862786
                                        vv       v    v     v   v     -- vii?
C rnd-4_family-        605 CAGTTGGGTCGTCCGAGTCGTCAGTTAATTCTTTAACTGACGACTCTGGN 556

  scaffold16|si     862787 GGTCGTGACATGGTCG-TCACGGACGACTTTTGCTGTTGTAACATGGTCG 862835
                                 v  v v    - v  v       iiv?vv  i  v  -      
C rnd-4_family-        555 GGTCGTCACCTTGTCGATAACTGACGACTCCGNGGGTCGTCAC-TGGTCG 507

  scaffold16|si     862836 TACCGGACGACTTTTGTTGTCGTAACATGGTCGTACCAGACGACTTTTGT 862885
                             v v       i vvvv     v  ?        v         ivv?v
C rnd-4_family-        506 TAACCGACGACTCTGCGGGTCGTCACNTGGTCGTAACAGACGACTCAGNA 457

  scaffold16|si     862886 TGACGTAACATGGTCGTACCGGA-CGACTTTTAGTGTC--GTAACAT-CG 862931
                           v v i v  v     v  --   - i ? vv i?ii  -- v  v? -v 
C rnd-4_family-        456 GGTCATCACCTGGTCCTA--GGACCAANTGATGNCATCAAGGAAANTGGG 409

  scaffold16|si     862932 TCGT-ACTGGACGACTTTTGTTGTCGTAACATCATCGTACCGGACGACTT 862980
                               -   -     ??vv  -v     v -i ii  --  v  iiv  -i
C rnd-4_family-        408 TCGTNACT-GACGANNAATG-GGTCGTCA-GTTGTC--ACAGGGTCAC-C 365

  scaffold16|si     862981 TTGTTGTCGTAACATGGTCGTAACTTATGCCTTTGGTGGTAGTAGGACAC 863030
                            v ?v  v  v  vv          v i v  i   i   v  ----   
C rnd-4_family-        364 TGGNGGTAGTCACCGGGTCGTAACTGACGACTCTGGCGGTCGT----CAC 319

  scaffold16|si     863031 TGGAGGTAGTAACATGTCGTAACTGACGACTCTGGCGGTCGTCACATGGT 863080
                            i ------------      ?             i         vv   
C rnd-4_family-        318 TAG------------GTCGTANCTGACGACTCTGGTGGTCGTCACTGGGT 281

  scaffold16|si     863081 TGTAAACAAC 863090
                           i    ? i  
C rnd-4_family-        280 CGTAANCGAC 271

Matrix = 20p45g.matrix
Kimura (with divCpGMod) = 26.45
Transitions / transversions = 0.54 (34/63)
Gap_init rate = 0.08 (35 / 441), avg. gap size = 1.29 (45 / 35)

541 18.19 5.64 12.57 scaffold16|size1078160 862927 863121 (213949) C rnd-1_family-3#Unknown (0) 1990 1808 m_b467s001i32 44823

  scaffold16|si     862927 CATCGTCGTACTGGACGACTTTTGTTGTCGTAACATCATCGTACCG-GAC 862975
                              v       i            v   v       vi    - v -   
C rnd-1_family-       1990 CATGGTCGTACCGGACGACTTTTGGTGTAGTAACATGGTCGT-CAGTGAC 1942

  scaffold16|si     862976 GACTTTTGTTGTCGTAACATGGTCGTAACTTATGCCTTTGGTGGTAGTAG 863025
                               i vivv  v   v               i v    v         -
C rnd-1_family-       1941 GACTCTGAAGGTAGTACCATGGTCGTAACTTACGACTTTTGTGGTAGTA- 1893

  scaffold16|si     863026 GACACTGGA----GGTAGTAACATGTCGTAACTGACGACTCTGGCGGTCG 863071
                           ---   v i----   v     v         -----------ii v   
C rnd-1_family-       1892 ---ACTTGGTCGTGGTCGTAACTTGTCGTAAC-----------ATGTTCG 1857

  scaffold16|si     863072 T---CACATGGTTGTAAACAACATGGACGTGCCCGTAAC---TCGCAAGC 863115
                            ---    ii---         i    --  v  ii   ---   --   
C rnd-1_family-       1856 TGAACACACA---GTAAACAACGTGGA--TGGCCACAACAGATCG--AGC 1814

  scaffold16|si     863116 TCTCGC 863121
                             v   
C rnd-1_family-       1813 TCACGC 1808

Matrix = 20p45g.matrix
Kimura (with divCpGMod) = 18.58
Transitions / transversions = 0.72 (13/18)
Gap_init rate = 0.14 (27 / 194), avg. gap size = 1.26 (34 / 27)


1355 17.25 0.67 3.08 scaffold16|size1078160 862787 863085 (213985) rnd-1_family-29#Unknown 6 297 (126) m_b467s001i31 44824

  scaffold16|si     862787 GGTCGTGACATGGTCGTCACGGACGACTTTTGCTGTTGTAACATGGTCGT 862836
                                 i  - v     v  vv      i v vv  i     ?       
  rnd-1_family-          6 GGTCGTAAC-TTGTCGTAACTTACGACTCTGGAGGTCGTAACNTGGTCGT 54

  scaffold16|si     862837 ACCGGACGACTTTTGTTGTCGTAACATGGTCGTACCAGACGACTTTTGTT 862886
                            v v         v ?v                vv v         v i 
  rnd-1_family-         55 AACTGACGACTTTGGNGGTCGTAACATGGTCGTCACTGACGACTTTGGCT 104

  scaffold16|si     862887 GACGTAACATGGTCGTACCGGACGACTTTTAGTGTCGTAACATCGTCGTA 862936
                            v               v           vi?           v      
  rnd-1_family-        105 GTCGTAACATGGTCGTAACGGACGACTTTGGNTGTCGTAACATGGTCGTA 154

  scaffold16|si     862937 CTGGACGACTTTTGTTGTCGTAACATCATCGTACCGGACGACTTTTGTTG 862986
                            i          ? ?           vi    vv v         v ?  
  rnd-1_family-        155 CCGGACGACTTTNGNTGTCGTAACATGGTCGTCACTGACGACTTTGGNTG 204

  scaffold16|si     862987 TCGTAACATGGTCGTAACTTATGCCTTTGGTGGTAGTAGGACACTGGAGG 863036
                                           v vv i v    v ?       --    ----  
  rnd-1_family-        205 TCGTAACATGGTCGTACCGGACGACTTTCGNGGTAGTA--ACAC----GG 248

  scaffold16|si     863037 TAGTAAC--ATGTCGTAACTGACGACTCTGGCGGTCGTCACATGGTTGTA 863084
                            v     -- i v i -vi         -i        vv vi   i i 
  rnd-1_family-        249 TCGTAACTTACGACAT-TTTGACGACTC-AGCGGTCGTGTCTCGGTCGCA 296

  scaffold16|si     863085 A 863085
                            
  rnd-1_family-        297 A 297

Matrix = 20p45g.matrix
Kimura (with divCpGMod) = 17.73
Transitions / transversions = 0.43 (15/35)
Gap_init rate = 0.03 (10 / 298), avg. gap size = 1.10 (11 / 10)

1428 11.26 0.45 0.45 scaffold16|size1078160 862787 863009 (214061) rnd-1_family-29#Unknown 38 260 (163) m_b467s001i30 44824

  scaffold16|si     862787 GGTCGTGACATGGTCGTCACGGACGACTTTTGCTGTTGTAACATGGTCGT 862836
                                 i  ?       v  v         v ?v  i             
  rnd-1_family-         38 GGTCGTAACNTGGTCGTAACTGACGACTTTGGNGGTCGTAACATGGTCGT 87

  scaffold16|si     862837 ACCGGACGACTTTTGTTGTCGTAACATGGTCGTACCAGACGACTTTTGTT 862886
                           vv v         v i                  v i         v ? 
  rnd-1_family-         88 CACTGACGACTTTGGCTGTCGTAACATGGTCGTAACGGACGACTTTGGNT 137

  scaffold16|si     862887 GACGTAACATGGTCGTACCGGACGACTTTTAGTGTCGTAACATCGTCGT- 862935
                            v                           ?i?           v     -
  rnd-1_family-        138 GTCGTAACATGGTCGTACCGGACGACTTTNGNTGTCGTAACATGGTCGTC 187

  scaffold16|si     862936 ACTGGACGACTTTTGTTGTCGTAACATCATCGTACCGGACGACTTTTGTT 862985
                              -         v ?           vi                 i ?v
  rnd-1_family-        188 ACT-GACGACTTTGGNTGTCGTAACATGGTCGTACCGGACGACTTTCGNG 236

  scaffold16|si     862986 GTCGTAACATGGTCGTAACTTATG 863009
                             v      i            i 
  rnd-1_family-        237 GTAGTAACACGGTCGTAACTTACG 260

Matrix = 20p45g.matrix
Kimura (with divCpGMod) = 10.21
Transitions / transversions = 0.56 (9/16)
Gap_init rate = 0.01 (2 / 222), avg. gap size = 1.00 (2 / 2)


1038 23.41 4.07 6.24 scaffold16|size1078160 862649 863090 (213980) C rnd-4_family-1649#Unknown (0) 703 271 m_b467s001i29 44823

  scaffold16|si     862649 GACACGCAACACGCTGAAAAAAATTCGTTTTAGCGAAAAAAATCTTGGCA 862698
                               v     v   ii    v vi iv          v  -- i i   i
C rnd-4_family-        703 GACAGGCAACTCGCCAAAAATATCTTTTTTTAGCGAATAA--TTTCGGCG 656

  scaffold16|si     862699 AGAGTCGTCACTTCAGTGACGACGAGCGTA-TTCGG---------GTCGT 862738
                                            v     v iv   - i   ---------     
C rnd-4_family-        655 AGAGTCGTCACTTCAGTCACGACCAAAGTAGTCCGGTCGTGACTTGTCGT 606

  scaffold16|si     862739 CAGTTGGGTCGTCACAGTCGTCCGTTACTTCTTGAACGGACGA--CAAAC 862786
                                        vv       v    v     v   v     -- vii?
C rnd-4_family-        605 CAGTTGGGTCGTCCGAGTCGTCAGTTAATTCTTTAACTGACGACTCTGGN 556

  scaffold16|si     862787 GGTCGTGACATGGTCG-TCACGGACGACTTTTGCTGTTGTAACATGGTCG 862835
                                 v  v v    - v  v       iiv?vv  i  v  -      
C rnd-4_family-        555 GGTCGTCACCTTGTCGATAACTGACGACTCCGNGGGTCGTCAC-TGGTCG 507

  scaffold16|si     862836 TACCGGACGACTTTTGTTGTCGTAACATGGTCGTACCAGACGACTTTTGT 862885
                             v v       i vvvv     v  ?        v         ivv?v
C rnd-4_family-        506 TAACCGACGACTCTGCGGGTCGTCACNTGGTCGTAACAGACGACTCAGNA 457

  scaffold16|si     862886 TGACGTAACATGGTCGTACCGGA-CGACTTTTAGTGTC--GTAACAT-CG 862931
                           v v i v  v     v  --   - i ? vv i?ii  -- v  v? -v 
C rnd-4_family-        456 GGTCATCACCTGGTCCTA--GGACCAANTGATGNCATCAAGGAAANTGGG 409

  scaffold16|si     862932 TCGT-ACTGGACGACTTTTGTTGTCGTAACATCATCGTACCGGACGACTT 862980
                               -   -     ??vv  -v     v -i ii  --  v  iiv  -i
C rnd-4_family-        408 TCGTNACT-GACGANNAATG-GGTCGTCA-GTTGTC--ACAGGGTCAC-C 365

  scaffold16|si     862981 TTGTTGTCGTAACATGGTCGTAACTTATGCCTTTGGTGGTAGTAGGACAC 863030
                            v ?v  v  v  vv          v i v  i   i   v  ----   
C rnd-4_family-        364 TGGNGGTAGTCACCGGGTCGTAACTGACGACTCTGGCGGTCGT----CAC 319

  scaffold16|si     863031 TGGAGGTAGTAACATGTCGTAACTGACGACTCTGGCGGTCGTCACATGGT 863080
                            i ------------      ?             i         vv   
C rnd-4_family-        318 TAG------------GTCGTANCTGACGACTCTGGTGGTCGTCACTGGGT 281

  scaffold16|si     863081 TGTAAACAAC 863090
                           i    ? i  
C rnd-4_family-        280 CGTAANCGAC 271

Matrix = 20p45g.matrix
Kimura (with divCpGMod) = 26.45
Transitions / transversions = 0.54 (34/63)
Gap_init rate = 0.08 (35 / 441), avg. gap size = 1.29 (45 / 35)

541 18.19 5.64 12.57 scaffold16|size1078160 862927 863121 (213949) C rnd-1_family-3#Unknown (0) 1990 1808 m_b467s001i32 44823

  scaffold16|si     862927 CATCGTCGTACTGGACGACTTTTGTTGTCGTAACATCATCGTACCG-GAC 862975
                              v       i            v   v       vi    - v -   
C rnd-1_family-       1990 CATGGTCGTACCGGACGACTTTTGGTGTAGTAACATGGTCGT-CAGTGAC 1942

  scaffold16|si     862976 GACTTTTGTTGTCGTAACATGGTCGTAACTTATGCCTTTGGTGGTAGTAG 863025
                               i vivv  v   v               i v    v         -
C rnd-1_family-       1941 GACTCTGAAGGTAGTACCATGGTCGTAACTTACGACTTTTGTGGTAGTA- 1893

  scaffold16|si     863026 GACACTGGA----GGTAGTAACATGTCGTAACTGACGACTCTGGCGGTCG 863071
                           ---   v i----   v     v         -----------ii v   
C rnd-1_family-       1892 ---ACTTGGTCGTGGTCGTAACTTGTCGTAAC-----------ATGTTCG 1857

  scaffold16|si     863072 T---CACATGGTTGTAAACAACATGGACGTGCCCGTAAC---TCGCAAGC 863115
                            ---    ii---         i    --  v  ii   ---   --   
C rnd-1_family-       1856 TGAACACACA---GTAAACAACGTGGA--TGGCCACAACAGATCG--AGC 1814

  scaffold16|si     863116 TCTCGC 863121
                             v   
C rnd-1_family-       1813 TCACGC 1808

Matrix = 20p45g.matrix
Kimura (with divCpGMod) = 18.58
Transitions / transversions = 0.72 (13/18)
Gap_init rate = 0.14 (27 / 194), avg. gap size = 1.26 (34 / 27)


302 7.69 0.00 0.00 scaffold16|size1078160 863132 863170 (213900) rnd-5_family-2299#Unknown 3 41 (59) m_b467s001i33 44825

  scaffold16|si     863132 CTAGCATTAGCTCGCAACGCATTGAGCTATGATATTGTT 863170
                             v   vi                               
  rnd-5_family-          3 CTCGCAACAGCTCGCAACGCATTGAGCTATGATATTGTT 41

Matrix = 20p45g.matrix
Kimura (with divCpGMod) = 8.12
Transitions / transversions = 0.50 (1/2)
Gap_init rate = 0.00 (0 / 38), avg. gap size = 0.0 (0 / 0)


13122 5.15 0.55 0.24 scaffold16|size1078160 863197 864830 (212240) C rnd-1_family-837#Unknown (0) 1639 1 m_b467s001i34 44826

  scaffold16|si     863197 AACCATCTTCATCACA------GAGTTACAGCAAATTTAAACAGTTGGCC 863240
                                           ------          i   ?        i    
C rnd-1_family-       1639 AACCATCTTCATCACAAGCATAGAGTTACAGCGAATNTAAACAGTCGGCC 1590

  scaffold16|si     863241 TCTCGTGTTGGCTATCGTGTCGTCGCCCTTTCGGAAGGATGTTCAACCTT 863290
                                                                             
C rnd-1_family-       1589 TCTCGTGTTGGCTATCGTGTCGTCGCCCTTTCGGAAGGATGTTCAACCTT 1540

  scaffold16|si     863291 CAAGGCGGCGACTCTCTTCGAAGAGAATCCTTCGATTCTGATGACAACAG 863340
                               i  i                              i           
C rnd-1_family-       1539 CAAGACGACGACTCTCTTCGAAGAGAATCCTTCGATTCCGATGACAACAG 1490

  scaffold16|si     863341 CAAAGCTGGCATTTT-CCTAGTGACAACTTGATCACGTCATTTTCAGATG 863389
                                          -                                  
C rnd-1_family-       1489 CAAAGCTGGCATTTTTCCTAGTGACAACTTGATCACGTCATTTTCAGATG 1440

  scaffold16|si     863390 CATTGGCGAAGATCGCCATGCTGGAAGAGGAAATTAGGACTCTAAAGGAA 863439
                                  v     i ? i              i     ?           
C rnd-1_family-       1439 CATTGGCCAAGATTGNCGTGCTGGAAGAGGAAGTTAGGNCTCTAAAGGAA 1390

  scaffold16|si     863440 GAGTTAATTGTAACCAAAAATGAGCCCAACTTTCATCGAACAAATTATCT 863489
                                               i   i                i  ?     
C rnd-1_family-       1389 GAGTTAATTGTAACCAAAAACGAGTCCAACTTTCATCGAACGAANTATCT 1340

  scaffold16|si     863490 CCGCCTCGATCAACAAGTCCAAGATTCAAAGCAAAATATGCCAGGAGAAG 863539
                               v    v            ?    i                      
C rnd-1_family-       1339 CCGCGTCGAACAACAAGTCCAANATTCGAAGCAAAATATGCCAGGAGAAG 1290

  scaffold16|si     863540 TTAGGGCAAGAG-GCATCTCGACCCCCTCACGAAAAAA-GATACAGCTAG 863587
                                       -       v        i        -   i  v    
C rnd-1_family-       1289 TTAGGGCAAGAGCGCATCTCCACCCCCTCGCGAAAAAAAGATGCACCTAG 1240

  scaffold16|si     863588 CATTATATCACGATACACGGTCCCAAAATTAGATGCCTGCATACTGACAT 863637
                                 v  v                    i     ??    vv      
C rnd-1_family-       1239 CATTATTTCTCGATACACGGTCCCAAAATTGGATGCNNGCATCATGACAT 1190

  scaffold16|si     863638 CTGAAGACATTCTCTTTTACGGTTTGTGTTATGTTGGATTTGGGGAGGAA 863687
                               ?                                             
C rnd-1_family-       1189 CTGANGACATTCTCTTTTACGGTTTGTGTTATGTTGGATTTGGGGAGGAA 1140

  scaffold16|si     863688 CGTCAGAGGGTGGTGATGAAGACATCTGTAGATCGCTTCAAGGCCCATTT 863737
                                 v ?                 ?        i           i v
C rnd-1_family-       1139 CGTCAGCGNGTGGTGATGAAGACATCNGTAGATCGTTTCAAGGCCCACTA 1090

  scaffold16|si     863738 CGGACCGGAACCACGGTCTGTCAAAGATTTAATGTCTGATTTGTGCCAAG 863787
                                           ?                               ? 
C rnd-1_family-       1089 CGGACCGGAACCACGGNCTGTCAAAGATTTAATGTCTGATTTGTGCCANG 1040

  scaffold16|si     863788 AGTTCCCTGATACATCATTTAAAGAACTTTTGATGGGTTTGAATTGGCTC 863837
                                  i  i           i     ?              i      
C rnd-1_family-       1039 AGTTCCCCGACACATCATTTAAGGAACTNTTGATGGGTTTGAACTGGCTC 990

  scaffold16|si     863838 AAATTGTATGATGTAGAGTCGGTACTTGCTGCCCGATGGAACTATGATGA 863887
                             i         i ?              ? v            i     
C rnd-1_family-        989 AAGTTGTATGATATNGAGTCGGTACTTGCNGGCCGATGGAACTACGATGA 940

  scaffold16|si     863888 ATCAATATGCAGAGACAAATGTCGCGAAACTACCCGTCGAATTGAGTCCT 863937
                               i                                  ?   ?      
C rnd-1_family-        939 ATCAGTATGCAGAGACAAATGTCGCGAAACTACCCGTCGNATTNAGTCCT 890

  scaffold16|si     863938 TCAGAGAAAGATTAATTGTGTTTGATACGAGCAAGTTTACGCCAGATCAA 863987
                                              ?      ?            ?       v  
C rnd-1_family-        889 TCAGAGAAAGATTAATTGTNTTTGATNCGAGCAAGTTTANGCCAGATGAA 840

  scaffold16|si     863988 GTGCATATTATCTCAGTTGATGGTGTCAATTTTATCACCCAAGAATTTAG 864037
                                               i                          i  
C rnd-1_family-        839 GTGCATATTATCTCAGTTGACGGTGTCAATTTTATCACCCAAGAATTCAG 790

  scaffold16|si     864038 AGGAGACCCAGACACAAAATGGTTTGACCACAAGAGCCATAGTTCAGGCT 864087
                            ?v        i      i                 i        ?    
C rnd-1_family-        789 ANTAGACCCAGGCACAAAGTGGTTTGACCACAAGAGTCATAGTTCNGGCT 740

  scaffold16|si     864088 TGAAGTATGAGTTTGCCATTTCCCTATGGGAAAATCATTGTGTTTGGATT 864137
                                            ?                                
C rnd-1_family-        739 TGAAGTATGAGTTTGCCNTTTCCCTATGGGAAAATCATTGTGTTTGGATT 690

  scaffold16|si     864138 AGTGGACCTGATCCTGCTGGTCTACGTCACGACAAGGCTGTTTTCTGTGG 864187
                            i   ?  ?v             i                          
C rnd-1_family-        689 AATGGNCCNTATCCTGCTGGTCTGCGTCACGACAAGGCTGTTTTCTGTGG 640

  scaffold16|si     864188 AGCATTGACCATGAAAGATCCCCCCTGAAACTTGGGACAGAGATGCGCTG 864237
                               ?   v    i    ?  v  v-                    v   
C rnd-1_family-        639 AGCANTGAACATGGAAGANCCGCCA-GAAACTTGGGACAGAGATGCTCTG 591

  scaffold16|si     864238 CTATTTCAAATCCCCGATGGAAAAAGGGCTATTGGAGATAGTGCCTATGA 864287
                                      -                       ?              
C rnd-1_family-        590 CTATTTCAAAT-CCCGATGGAAAAAGGGCTATTGGNGATAGTGCCTATGA 542

  scaffold16|si     864288 AGGTTTACCTGACAAAATTACAGTAAAGCGGCCTGGTCATAGTCAAGATG 864337
                              i  i     v  ii ?     ?        ?                
C rnd-1_family-        541 AGGCTTGCCTGAGAAGGTNACAGTNAAGCGGCCNGGTCATAGTCAAGATG 492

  scaffold16|si     864338 TTTTTAGGTTCCTTGATAGGGCTCAAAACAGGCAAGAAGCATATCATGCC 864387
                                                                   ?         
C rnd-1_family-        491 TTTTTAGGTTCCTTGATAGGGCTCAAAACAGGCAAGAAGCNTATCATGCC 442

  scaffold16|si     864388 CGGTTAGAAAACTACAATATACTGTGCCACCGTTTTCGTCATGGAAAGAA 864437
                             ?                 ?    i      ?  i              
C rnd-1_family-        441 CGNTTAGAAAACTACAATATNCTGTACCACCGNTTCCGTCATGGAAAGAA 392

  scaffold16|si     864438 CACTGAGGACAAAATGAAGCTACATAAAATGGTTGTGGGTGCCGTGGCAG 864487
                              i  i              ?  i                 v       
C rnd-1_family-        391 CACCGAAGACAAAATGAAGCTNCACAAAATGGTTGTGGGTGCAGTGGCAG 342

  scaffold16|si     864488 TGATTGTAGAATATGATATGAAATATCATCCTCTATTTCGTGTATGCTAG 864537
                            ?     v                    i     ?               
C rnd-1_family-        341 TNATTGTTGAATATGATATGAAATATCACCCTCTNTTTCGTGTATGCTAG 292

  scaffold16|si     864538 ATCAATTAACGCCGATTGTCCATTGATATCTGTTGACTTTACTAATTTCA 864587
                                  v   i           v       i                  
C rnd-1_family-        291 ATCAATTCACGTCGATTGTCCATAGATATCTATTGACTTTACTAATTTCA 242

  scaffold16|si     864588 ATTGCGCAAAGCATACTTTCATAGATATTGATTGTTGGTGCTGTTGAAGT 864637
                                            vv         iv               i    
C rnd-1_family-        241 ATTGCGCAAAGCATACTGGCATAGATATCTATTGTTGGTGCTGTTAAAGT 192

  scaffold16|si     864638 GTTTTTGATTACCTTTCTCAGTTGTCTTTCCTCCGTGAGAATTTAACAAT 864687
                                                     vi                      
C rnd-1_family-        191 GTTTTTGATTACCTTTCTCAGTTGTCGCTCCTCCGTGAGAATTTAACAAT 142

  scaffold16|si     864688 GATTTGTATGAATGGCAATGACGGGTTCTGTGTGGCTTGATGCCAAAGGG 864737
                               --   i                 ?i          iv         
C rnd-1_family-        141 GATT--TATAAATGGCAATGACGGGTTNCGTGTGGCTTGGGGCCAAAGGG 94

  scaffold16|si     864738 ACCAGCTAGCTCATGATATTTTGTTTTTCGTAAGTAGGGGCATGGCAAGA 864787
                                      v          ?                         ?i
C rnd-1_family-         93 ACCAGCTAGCTGATGATATTTTNTTTTTCGTAAGTAGGGGCATGGCAANG 44

  scaffold16|si     864788 TGATGTCTCTAGCTTAATTACGAGTTAGGTTTGACTTGGGACC 864830
                                                      v     i         
C rnd-1_family-         43 TGATGTCTCTAGCTTAATTACGAGTTACGTTTGGCTTGGGACC 1

Matrix = 20p45g.matrix
Kimura (with divCpGMod) = 4.70
Transitions / transversions = 1.71 (53/31)
Gap_init rate = 0.00 (8 / 1633), avg. gap size = 1.62 (13 / 8)


459 14.29 3.57 0.00 scaffold16|size1078160 864803 864886 (212184) C rnd-1_family-837#Unknown (1512) 127 41 m_b467s001i35 44827

  scaffold16|si     864803 AATTACGAGTTAGGTTTGACTTGGGACCAAAGGGACCTGCTAG-TAAT-- 864849
                              v   i   ?v  v  i      i           v     - i  --
C rnd-1_family-        127 AATGACGGGTTNCGTGTGGCTTGGGGCCAAAGGGACCAGCTAGCTGATGA 78

  scaffold16|si     864850 TATTTTCGTCTTCATAAGTAGGAGCATGGCAAAGTGA 864886
                                 ?v i   i        i         ?    
C rnd-1_family-         77 TATTTTNTTTTTCGTAAGTAGGGGCATGGCAANGTGA 41

Matrix = 20p45g.matrix
Kimura (with divCpGMod) = 15.23
Transitions / transversions = 1.40 (7/5)
Gap_init rate = 0.02 (2 / 83), avg. gap size = 1.50 (3 / 2)


13058 6.32 2.91 3.58 scaffold16|size1078160 864890 866743 (210327) rnd-5_family-1305#LTR/Gypsy 1 1842 (534) m_b467s001i36 44828

  scaffold16|si     864890 ATACCAGCTTCAAGGACACGGTAAAAGTAATTAGTAGCAACACGCAAGGG 864939
                              iv             vi v         v        v         
  rnd-5_family-          1 ATATGAGCTTCAAGGACAAAGGAAAAGTAATGAGTAGCAAAACGCAAGGG 50

  scaffold16|si     864940 TCTAAGGGACACTGATGGAACTTTCTAGTATAAATTTATCTCTCCCACCG 864989
                           v                          v                      
  rnd-5_family-         51 GCTAAGGGACACTGATGGAACTTTCTACTATAAATTTATCTCTCCCACCG 100

  scaffold16|si     864990 AACTATATTTCATTTTTCAGCATATTGCTTCGCTTGCATCCAAAATTCGC 865039
                               v                                   v       i 
  rnd-5_family-        101 AACTTTATTTCATTTTTCAGCATATTGCTTCGCTTGCATCGAAAATTCAC 150

  scaffold16|si     865040 TCATACTCCACACTTCTACAATCAAAAACAGACTCCACATTGAAGCAACA 865089
                                       i      v                              
  rnd-5_family-        151 TCATACTCCACATTTCTACCATCAAAAACAGACTCCACATTGAAGCAACA 200

  scaffold16|si     865090 ACTGTAATGATAAGTTTGTTTCATTCAAGCATGCTTTCCACGGATCCGAC 865139
                                   i                                         
  rnd-5_family-        201 ACTGTAATAATAAGTTTGTTTCATTCAAGCATGCTTTCCACGGATCCGAC 250

  scaffold16|si     865140 CTGAATACATCTCGTTTAAGCCTTTTTATTCTCGCATTTGTTTCTATTGT 865189
                             v                              i        i       
  rnd-5_family-        251 CTCAATACATCTCGTTTAAGCCTTTTTATTCTCACATTTGTTCCTATTGT 300

  scaffold16|si     865190 TGGCACCCTTGCATCCATAATTATCGCACTCACGACACTTCCTCTTGCGA 865239
                                           i              ?                  
  rnd-5_family-        301 TGGCACCCTTGCATCCGTAATTATCGCACTCNCGACACTTCCTCTTGCGA 350

  scaffold16|si     865240 ACACCTAGAATCTTGAAGTTGTGCAATTGTCCGTCTTGTCCGCCTTGTCC 865289
                            i    v           --------------------------    v 
  rnd-5_family-        351 ATACCTTGAATCTTGAAG--------------------------TTGTGC 374

  scaffold16|si     865290 ATATTGTCCGTATTGTCCGCCTTGAATATCGTGCTGGACGCCTTGAATAC 865339
                            ----------        i            ii                
  rnd-5_family-        375 A----------ATTGTCCGTCTTGAATATCGTATTGGACGCCTTGAATAC 414

  scaffold16|si     865340 TGTATTGGACGCCTCGATTACCGAATGGGAAAGGATTAGCAAAGGCGGCA 865389
                           i                                  v              
  rnd-5_family-        415 CGTATTGGACGCCTCGATTACCGAATGGGAAAGGAGTAGCAAAGGCGGCA 464

  scaffold16|si     865390 TTGTATGCGACATTCATGTCAGCAGGATTTACGTTGACATTGTAAAAGTA 865439
                                                                             
  rnd-5_family-        465 TTGTATGCGACATTCATGTCAGCAGGATTTACGTTGACATTGTAAAAGTA 514

  scaffold16|si     865440 ATTATTGTTGATTGTCGATGCGTTCTGATGCTGGATAGTAGGGATATGTT 865489
                                                                             
  rnd-5_family-        515 ATTATTGTTGATTGTCGATGCGTTCTGATGCTGGATAGTAGGGATATGTT 564

  scaffold16|si     865490 GGTTAATGGAAGCAACTCCCCCCTTTCATACAGAGGTGCAATGATGAGAT 865539
                                            -        v                       
  rnd-5_family-        565 GGTTAATGGAAGCAACT-CCCCCTTTGATACAGAGGTGCAATGATGAGAT 613

  scaffold16|si     865540 TGACACACTTTTCAAATCATGAACAAACGCATGAGACTTACATGGTC--- 865586
                                                                      v   ---
  rnd-5_family-        614 TGACACACTTTTCAAATCATGAACAAACGCATGAGACTTACATTGTCAAC 663

  scaffold16|si     865587 ------------CTCTACACCCCCACCAAGTTTTTCTTCAAGTTCCGCGA 865624
                           ------------    i       -                      i  
  rnd-5_family-        664 AAGAGGCATATTCTCTGCACCCCC-CCAAGTTTTTCTTCAAGTTCCGTGA 712

  scaffold16|si     865625 TGTGCTTGTCTTTATTACTCAACTTCTCTTCGTATTCCTTAATAATTTCT 865674
                                                                   i      v  
  rnd-5_family-        713 TGTGCTTGTCTTTATTACTCAACTTCTCTTCGTATTCCTTGATAATTGCT 762

  scaffold16|si     865675 TCGAGTTCTACGATGCGCTTGTCTTTCTTTTCAATGATCAGACTCCCTTC 865724
                                                        i  v            v    
  rnd-5_family-        763 TCGAGTTCTACGATGCGCTTGTCTTTCTTCTCCATGATCAGACTCGCTTC 812

  scaffold16|si     865725 AGCTTCAACTTCCTTGGTTTTTGTTTCAAGGTCCTTGATGAGCTT--TCG 865772
                                                                        --   
  rnd-5_family-        813 AGCTTCAACTTCCTTGGTTTTTGTTTCAAGGTCCTTGATGAGCTTTCTCG 862

  scaffold16|si     865773 TCTTGATTGATTTATCGACTAAATTCTTAATTCTGTCAATAAGCATGTAT 865822
                                           v         i                       
  rnd-5_family-        863 TCTTGATTGATTTATCTACTAAATTCCTAATTCTGTCAATAAGCATGTAT 912

  scaffold16|si     865823 ACCTTGCGATTCTGTTGCAAAAGGGAGGCTTGACGTGAGAGAGAGTACAA 865872
                           v       v           v                             
  rnd-5_family-        913 TCCTTGCGTTTCTGTTGCAATAGGGAGGCTTGACGTGAGAGAGAGTACAA 962

  scaffold16|si     865873 TAAAAAACCGGAGCTATGCACCAACGCAGATCAAAGCAAATCTTACCTGC 865922
                                                                             
  rnd-5_family-        963 TAAAAAACCGGAGCTATGCACCAACGCAGATCAAAGCAAATCTTACCTGC 1012

  scaffold16|si     865923 ATAAACAGCTTCATATTCAAAGCATTCATTGTTGTGTGAAAATCAAAAGT 865972
                                  v         v               v        vv      
  rnd-5_family-       1013 ATAAACATCTTCATATTGAAAGCATTCATTGTTTTGTGAAAAGAAAAAGT 1062

  scaffold16|si     865973 TTGAAGGCTCTCCTGAATAGGTGCGGTAACTTTTTGCTCGTACTCTCTCC 866022
                             v                                             i 
  rnd-5_family-       1063 TTCAAGGCTCTCCTGAATAGGTGCGGTAACTTTTTGCTCGTACTCTCTTC 1112

  scaffold16|si     866023 TTAGTTTGTTAATCTCACTGTGTGCTGACTGTCCGAACATCTCCTCAATC 866072
                                   i                            ?  i         
  rnd-5_family-       1113 TTAGTTTGCTAATCTCACTGTGTGCTGACTGTCCGAANATTTCCTCAATC 1162

  scaffold16|si     866073 GCAGCCTTCAACCTAGCACACTCATACGGAAAACACGCCCGCAGAATATT 866122
                           v vv? i   v ?  ?v v      i                        
  rnd-5_family-       1163 CCTTNCCTCATCNTANAAGACTCATGCGGAAAACACGCCCGCAGAATATT 1212

  scaffold16|si     866123 GGATGCATCTTTATCCACAGCCCTATAGAATTCTCTAACCTGTGAATCCT 866172
                                       v         i                v          
  rnd-5_family-       1213 GGATGCATCTTTCTCCACAGCCTTATAGAATTCTCTAACATGTGAATCCT 1262

  scaffold16|si     866173 TTGCATTGGCGAGACCTTTCCTCCCCGGATATTCACGCATGTACCAGCAC 866222
                               v i                ?   i            i         
  rnd-5_family-       1263 TTGCCTCGGCGAGACCTTTCCTCNCCGAATATTCACGCATATACCAGCAC 1312

  scaffold16|si     866223 TCTCCTTCCCTTTTTCTGCAAAAGCGGATGAAGCGGGTAATTATGATGGC 866272
                                    i        vv                              
  rnd-5_family-       1313 TCTCCTTCCTTTTTTCTGGCAAAGCGGATGAAGCGGGTAATTATGATGGC 1362

  scaffold16|si     866273 GCTCTTGTCGGACGGTGATAACAATACTGGTTCTGAATTCGTTGAAAACA 866322
                             v                          v          v         
  rnd-5_family-       1363 GCACTTGTCGGACGGTGATAACAATACTGTTTCTGAATTCCTTGAAAACA 1412

  scaffold16|si     866323 GAGAATCATCGTCATTCGACTCATTGTCTGATGAAGGAG--GCCTTCTTA 866370
                                                      i           --         
  rnd-5_family-       1413 GAGAATCATCGTCATTCGACTCATTGTTTGATGAAGGAGGCGCCTTCTTA 1462

  scaffold16|si     866371 GGATGACCACGTGCCATTGCGAGAAGGGGGTGTGAGTGGTCAGTGGTCAA 866420
                                 i                           -------         
  rnd-5_family-       1463 GGATGATCACGTGCCATTGCGAGAAGGGGGTGTG-------AGTGGTCAA 1505

  scaffold16|si     866421 CTGTGCTCGATTTTATGAGATTTTATGGTAGTTCTTATTGTGAAAAATAC 866470
                                v        i                               v   
  rnd-5_family-       1506 CTGTGGTCGATTTTGTGAGATTTTATGGTAGTTCTTATTGTGAAAATTAC 1555

  scaffold16|si     866471 GGCAGCGTTATGGTGGGGCTTCTCTTGCCTTATGGGACATGCGGGAGTTT 866520
                                        i     i     i  ----  i  ---   i -----
  rnd-5_family-       1556 GGCAGCGTTATGGCGGGGCCTCTCTCGC----TGAGA---GCGAG----- 1593

  scaffold16|si     866521 TGAAACCCGCGGGTTGAACACTGTGTTTAAATTGT----TAAT----ATA 866562
                              iii i- --    v          v ?  ?  ----   i----   
  rnd-5_family-       1594 TGAGGTCT-C--GTTGTACACTGTGTTGANATNGTACTCTAACTACGATA 1640

  scaffold16|si     866563 ATAAATAGTAGT----AAATAGATCTAAAATC-----GCTGCATCAACAT 866603
                           v ii v    i ----v iv  v i i   i ----- i    -      
  rnd-5_family-       1641 CTGGAAAGTAATCATGCAGGAGTTTTGAAACCCGCGGGTTGCA-CAACAT 1689

  scaffold16|si     866604 GATA---T--TTTATGTTATATCCCACCGTTTGAATAGAA---------- 866638
                            v  --- --   i     -  vi  ----   ?      ----------
  rnd-5_family-       1690 GTTAAAGTCATTTGTGTTA-ATATCA----TTGNATAGAACGTTAATATT 1734

  scaffold16|si     866639 --GTAAATAGATCTAAAATCGGCGCAACAACATGATATTTTTTGCTAGAT 866686
                           --v                  v                            
  rnd-5_family-       1735 GTTTAAATAGATCTAAAATCGCCGCAACAACATGATATTTTTTGCTAGAT 1784

  scaffold16|si     866687 CCCACCGTTATGTGTGGAACCTGCTAGCAGGGTGGGACCAGCTAGCTG-T 866735
                                    i vv    ?          v          v       i- 
  rnd-5_family-       1785 CCCACCGTTGTCGGTGGNACCTGCTAGCTGGGTGGGACCTGCTAGCTACT 1834

  scaffold16|si     866736 CGCCAACT 866743
                                   
  rnd-5_family-       1835 CGCCAACT 1842

Matrix = 20p45g.matrix
Kimura (with divCpGMod) = 6.37
Transitions / transversions = 0.88 (53/60)
Gap_init rate = 0.04 (79 / 1853), avg. gap size = 1.52 (120 / 79)


1997 7.92 0.38 0.38 scaffold16|size1078160 866803 867068 (210002) C rnd-1_family-981#Unknown (12) 349 84 m_b467s001i37 44829

  scaffold16|si     866803 GAGGATTGCCACTTTTAACGATCTATTATTAGTTTGGTGCACCAGGCCTG 866852
                            ?                                              i 
C rnd-1_family-        349 GNGGATTGCCACTTTTAACGATCTATTATTAGTTTGGTGCACCAGGCCCG 300

  scaffold16|si     866853 ACCTTAGCATGTTCTCGCTTTCTAGCTTCAGAGGGATTGATGGTGGTAGA 866902
                                            i       v          i     i       
C rnd-1_family-        299 ACCTTAGCATGTTCTCGTTTTCTAGATTCAGAGGGACTGATGATGGTAGA 250

  scaffold16|si     866903 AGTGACGAGGATGAAGTACCAGACGTTAAGGAGAGCGAAGAAAATCAGTA 866952
                                               v               v      - v i  
C rnd-1_family-        249 AGTGACGAGGATGAAGTACCTGACGTTAAGGAGAGCCAAGAAA-TGAATA 201

  scaffold16|si     866953 CGAAAGTGGGGTCGGGTTTGATGACTACGG-AACGATTCTTTTGAAGATG 867001
                             i   i                 i i   -  i      ?       ? 
C rnd-1_family-        200 CGGAAGCGGGGTCGGGTTTGATGATTGCGGGAATGATTCTNTTGAAGANG 151

  scaffold16|si     867002 TAGCTGAACGGGTGGAGGAATCGGACAGCTACACAGTACAAAAGGTTGAC 867051
                                       ?          i ii          i  iv        
C rnd-1_family-        150 TAGCTGAACGGGNGGAGGAATCGAATGGCTACACAGTGCAGCAGGTTGAC 101

  scaffold16|si     867052 CATTCTCTTAAAGAAGT 867068
                                    i       
C rnd-1_family-        100 CATTCTCTTGAAGAAGT 84

Matrix = 20p45g.matrix
Kimura (with divCpGMod) = 7.82
Transitions / transversions = 3.20 (16/5)
Gap_init rate = 0.01 (2 / 265), avg. gap size = 1.00 (2 / 2)


3809 9.56 0.19 0.76 scaffold16|size1078160 867069 867595 (209475) C rnd-1_family-491#Unknown (0) 688 165 m_b467s001i38 44830

  scaffold16|si     867069 TTCCATTAATCTCAAAGAAGGAGCTGATTCTAAGACGGCGAAACTGCCTG 867118
                               i? iv    i             v  i   iv  i           
C rnd-1_family-        688 TTCCGNTGCTCTCGAAGAAGGAGCTGAGTCCAAGGAGGTGAAACTGCCTG 639

  scaffold16|si     867119 AACGAGGCTTACGCCAAATGGGAACTACAGTCGATTTAATCCATCACCTA 867168
                                       vi          v vv                 i    
C rnd-1_family-        638 AACGAGGCTTACCTCAAATGGGAAATCAAGTCGATTTAATCCATCGCCTA 589

  scaffold16|si     867169 TTGGATCCATGTCCACCAGACTTCAAAAACAACAACAGAACTATCAATTG 867218
                                         i                                   
C rnd-1_family-        588 TTGGATCCATGTCCGCCAGACTTCAAAAACAACAACAGAACTATCAATTG 539

  scaffold16|si     867219 CAGCAGTGTTCAAAATGATGAAGAGGAAGGCAGGATCAGGTTTGAACATT 867268
                              i      v        i    v                    v   v
C rnd-1_family-        538 CAGTAGTGTTGAAAATGATAAAGATGAAGGCAGGATCAGGTTTGACCATG 489

  scaffold16|si     867269 TGGACACGGATGGGAATAGTGATGAAAATGGGGATGACGACAGCAGGATC 867318
                                              i              v     ?   i     
C rnd-1_family-        488 TGGACACGGATGGGAATAGCGATGAAAATGGGGAAGACGANAGCGGGATC 439

  scaffold16|si     867319 GGATTTGATGATGGGGATACGGACTCTCTTGACAAAGTTGTTGAATCAGA 867368
                             i                 v  i        vi    v i      i  
C rnd-1_family-        438 GGGTTTGATGATGGGGATACCGATTCTCTTGAAGAAGTAGCTGAATCGGA 389

  scaffold16|si     867369 GGAGGAATTGAATAGATACACAGTTGCGCAATTGAAGGTTAAACTGGCTG 867418
                                   i    i v        ?                         
C rnd-1_family-        388 GGAGGAATCGAATGGCTACACAGTNGCGCAATTGAAGGTTAAACTGGCTG 339

  scaffold16|si     867419 AACAAGGGTTGATTCAAAAAGGGGAAAAACCTGACTTAATCCAGCGCATA 867468
                              i   v          v   ii    i  i  ?            ?  
C rnd-1_family-        338 AACGAGGCTTGATTCAAACAGGAAAAAAGCCCGANTTAATCCAGCGCNTA 289

  scaffold16|si     867469 TTAAATCCACAACCATCAGATTTCAAAAACAAAAGCAAGGTTGAGCCG-G 867517
                             i                 i     ----        i         - 
C rnd-1_family-        288 TTGAATCCACAACCATCAGACTTCAA----AAAAGCAAAGTTGAGCCGTG 243

  scaffold16|si     867518 GAAAACCAGCAAGGCCAAAGCACTTCTTATCAGACTCCTCAGTGACAAAA 867567
                             i                                              v
C rnd-1_family-        242 GAGAACCAGCAAGGCCAAAGCACTTCTTATCAGACTCCTCAGTGACAAAT 193

  scaffold16|si     867568 CTTCATGCATTCAAGGTTTAACTCCAGA 867595
                                i                   i  
C rnd-1_family-        192 CTTCACGCATTCAAGGTTTAACTCCGGA 165

Matrix = 20p45g.matrix
Kimura (with divCpGMod) = 7.99
Transitions / transversions = 1.63 (31/19)
Gap_init rate = 0.01 (5 / 526), avg. gap size = 1.00 (5 / 5)


4360 9.07 1.71 0.92 scaffold16|size1078160 867289 867933 (209137) rnd-1_family-688#Unknown 301 950 (0) m_b467s001i39 44831

  scaffold16|si     867289 GATGAAAATGGGGATGACGACAGCAGGATCGGATTTGATGATGGGGATA- 867337
                                i   i v  ?v    ?   i       i                -
  rnd-1_family-        301 GATGAGAATAGTGANTACGANAGCGGGATCGGGTTTGATGATGGGGATAT 350

  scaffold16|si     867338 CG--GACTCTCTTGACAAAGTTGTTGAATCAGAGGAGGAATTGAATAGAT 867385
                             --  i        vi    v i      i          i    i v 
  rnd-1_family-        351 CGACGATTCTCTTGAAGAAGTAGCTGAATCGGAGGAGGAATCGAATGGCT 400

  scaffold16|si     867386 ACACAGTTGCGCAATTGAAGGTTAAACTGGCTGAACAAGGGTTGATTCAA 867435
                                  v                            i   v         
  rnd-1_family-        401 ACACAGTGGCGCAATTGAAGGTTAAACTGGCTGAACGAGGCTTGATTCAA 450

  scaffold16|si     867436 AAAGGGGAAAAACCTGACTTAATCCAGCGCATATTAAATCCACAACCATC 867485
                            v   ii    i  i  ?            v    i              
  rnd-1_family-        451 ACAGGAAAAAAGCCCGANTTAATCCAGCGCCTATTGAATCCACAACCATC 500

  scaffold16|si     867486 AGATTTCAAAAACAAAAGC-AAGGTTGAGCCG-GGAAAACCAGCAAGGCC 867533
                              i      ---    ? -  i         -   i             
  rnd-1_family-        501 AGACTTCAAA---AAAANCAAAAGTTGAGCCGTGGAGAACCAGCAAGGCC 547

  scaffold16|si     867534 AAAGCACTTCTTATCAGACTCCTCAGTGACAAAACTTCATGCATT-CAAG 867582
                                               ?            v     i  ?  -  ? 
  rnd-1_family-        548 AAAGCACTTCTTATCAGACTNCTCAGTGACAAATCTTCACGCNTTCCANG 597

  scaffold16|si     867583 GTTTAACTCCAGATGAAGCTTGGGAGTCATCGGAATGGTTCAAGAAATAT 867632
                           v         i  ?     ?                              
  rnd-1_family-        598 TTTTAACTCCGGANGAAGCNTGGGAGTCATCGGAATGGTTCAAGAAATAT 647

  scaffold16|si     867633 CCGAAAGATAGATTTATCAGCAACATGAAGAACCTCAAAAAGTCTATTGA 867682
                             i           ii             i          i    ? v  
  rnd-1_family-        648 CCAAAAGATAGATTCGTCAGCAACATGAAAAACCTCAAAAGGTCTNTAGA 697

  scaffold16|si     867683 AGCAAGGGGTTGTGTTGTTGCCAATGATAATGAAATCATTGAGGCAGAGC 867732
                                    -v  i       ?                            
  rnd-1_family-        698 AGCAAGGGG-GGTATTGTTGCNAATGATAATGAAATCATTGAGGCAGAGC 746

  scaffold16|si     867733 TTTTGTCTATACGCTCGTCAAATCAGAATTTGTGCCCACTTTGGCATGAA 867782
                             ?iv        iv     i      ? i          ?        ?
  rnd-1_family-        747 TTNCTTCTATACGTGCGTCAGATCAGANTCTGTGCCCACTNTGGCATGAN 796

  scaffold16|si     867783 CATGATGCAAGTCGACTTCTT--GCAAGATGTAAAAAACAACATACATGA 867830
                                         i      --       ?     i  ii ? i  i  
  rnd-1_family-        797 CATGATGCAAGTCGGCTTCTTGAGCAAGATNTAAAAGACGGCNTGCACGA 846

  scaffold16|si     867831 AGGTATGTCCCCACACCAGTTTCGACAGACGAGAGCAGAGTACATGGAAT 867880
                                           v                             v   
  rnd-1_family-        847 AGGTATGTCCCCACACGAGTTTCGACAGACGAGAGCAGAGTACATGCAAT 896

  scaffold16|si     867881 TTGATCT-TGC--AATATTCAGAAAGCACATTTACCAAGAACAAAGAAAG 867927
                             --  i-   --  i                                  
  rnd-1_family-        897 TT--TCCATGCGAAACATTCAGAAAGCACATTTACCAAGAACAAAGAAAG 944

  scaffold16|si     867928 CAAAGG 867933
                             iv  
  rnd-1_family-        945 CAGCGG 950

Matrix = 20p45g.matrix
Kimura (with divCpGMod) = 8.36
Transitions / transversions = 2.22 (40/18)
Gap_init rate = 0.02 (14 / 644), avg. gap size = 1.21 (17 / 14)


2900 7.16 0.53 0.00 scaffold16|size1078160 867807 868183 (208887) C rnd-1_family-816#Unknown (0) 1061 683 m_b467s001i40 44832

  scaffold16|si     867807 AGATGTAAAAAACAACATACATGAAGGTATGTCCCCACACCAGTTTCGAC 867856
                               ?     i  ii ? i  i                  v         
C rnd-1_family-       1061 AGATNTAAAAGACGGCNTGCACGAAGGTATGTCCCCACACGAGTTTCGAC 1012

  scaffold16|si     867857 AGACGAGAGCAGAGTACATGGAATTTGATCTTGCAATATTCAGAAAGCAC 867906
                                               v       i    v  i             
C rnd-1_family-       1011 AGACGAGAGCAGAGTACATGCAATTTGACCTTGAAACATTCAGAAAGCAC 962

  scaffold16|si     867907 ATTTACCAAGAACAAAGAAAGCAAAGGGAAATGCCAATGAAGGTTGCAAA 867956
                                                  i                    i     
C rnd-1_family-        961 ATTTACCAAGAACAAAGAAAGCAGAGGGAAATGCCAATGAAGGTCGCAAA 912

  scaffold16|si     867957 GCGCAACAAACTCGCAGAAGAGGCGCACAGAGGGGTAGTTGAAGAGGAAC 868006
                                          ?      i         i   i            v
C rnd-1_family-        911 GCGCAACAAACTCGCNGAAGAGACGCACAGAGAGGTGGTTGAAGAGGAAG 862

  scaffold16|si     868007 TAGCTCGCTGGCATGCCGACCAGGAACACGATGATATTGTGAATGCATTG 868056
                                  i                             v       ? ?  
C rnd-1_family-        861 TAGCTCGTTGGCATGCCGACCAGGAACACGATGATATGGTGAATGNANTG 812

  scaffold16|si     868057 GCTGGATTGCTGTTAGAGTAAGCCT-CAGTATGCAATTAATGTTCCAGCA 868105
                                v                   -  i         v v        i
C rnd-1_family-        811 GCTGGCTTGCTGTTAGAGTAAGCCTGCAATATGCAATTTAGGTTCCAGCG 762

  scaffold16|si     868106 TAGTCTTGTTGTGTTGTGGTTGTACAATACAATTATGGAAATGGGCAATG 868155
                                             i       i                    v  
C rnd-1_family-        761 TAGTCTTGTTGTGTTGTGATTGTACAGTACAATTATGGAAATGGGCATTG 712

  scaffold16|si     868156 CGGTTC-GAAGATGATGTGCGTGCTACTG 868183
                                 -            i         
C rnd-1_family-        711 CGGTTCAGAAGATGATGTGTGTGCTACTG 683

Matrix = 20p45g.matrix
Kimura (with divCpGMod) = 6.60
Transitions / transversions = 2.00 (18/9)
Gap_init rate = 0.01 (2 / 376), avg. gap size = 1.00 (2 / 2)


6710 5.62 4.82 2.62 scaffold16|size1078160 868182 869114 (207956) C rnd-1_family-1053#Unknown (0) 953 1 m_b467s001i41 44833

  scaffold16|si     868182 TGTGTTTGAAATTCCTGTAGAGGATAACATAAAAGGGTCACCTAACAAAA 868231
                                       v   ?                 ?  v            
C rnd-1_family-        953 TGTGTTTGAAATGCCTNTAGAGGATAACATAAAANGGGCACCTAACAAAA 904

  scaffold16|si     868232 TCTATAAGACATTTGGTCC-AAAAATCAGTGCTGAAGATTAA-ATTTATC 868279
                               v              - v   vv             ? -     --
C rnd-1_family-        903 TCTAAAAGACATTTGGTCCTACAAAGAAGTGCTGAAGATTNACATTTA-- 856

  scaffold16|si     868280 GTGCCTTTTATAGAACAAAACACTTTTCATACAACACAAACAGC---ATT 868326
                           ----------------------                      ---   
C rnd-1_family-        855 ----------------------CTTTTCATACAACACAAACAGCCTCATT 828

  scaffold16|si     868327 TCAATTCTCTGCTGCTGCTTTTGCCTTTCGTTTTTT--TTGCTTTAAGCA 868374
                                                            i  --        vv  
C rnd-1_family-        827 TCAATTCTCTGCTGCTGCTTTTGCCTTTCGTTTCTTCCTTGCTTTATCCA 778

  scaffold16|si     868375 CACATTCACAAATTTTGGGTGAATCATGAATTCTCTTC-GC-TTTTGAAC 868422
                                                                 -  -    i   
C rnd-1_family-        777 CACATTCACAAATTTTGGGTGAATCATGAATTCTCTTCCGCCTTTTAAAC 728

  scaffold16|si     868423 TCCGCGACTGTTGATCCCACCAACGGGCAATTCATGATGCCTTGGACCAG 868472
                                -   v              i                         
C rnd-1_family-        727 TCCGC-ACTCTTGATCCCACCAACAGGCAATTCATGATGCCTTGGACCAG 679

  scaffold16|si     868473 CTGGCATGCCACCTTT-GCAGGCATAAAATCAATGCACTTGTCCGCATGA 868521
                                           -        i        i               
C rnd-1_family-        678 CTGGCATGCCACCTTTTGCAGGCATGAAATCAATACACTTGTCCGCATGA 629

  scaffold16|si     868522 AATCCCCCGCAATCACTAGCCATTCTTCGACAATACGGCCTGTAGAAACA 868571
                                                                             
C rnd-1_family-        628 AATCCCCCGCAATCACTAGCCATTCTTCGACAATACGGCCTGTAGAAACA 579

  scaffold16|si     868572 CTGCATATCGTGGGGCCATTTGTATTGTGGTTGAACTGAGCTGCTTTTGG 868621
                                                 v      i  v     v           
C rnd-1_family-        578 CTGCATATCGTGGGGCCATTTGAATTGTGATTCAACTGCGCTGCTTTTGG 529

  scaffold16|si     868622 CGGTGGGATTTTCTTGATCATTAATTCGCCACTCCAACTTTTCAATAGCT 868671
                            i    v                     v i      v            
C rnd-1_family-        528 CAGTGGCATTTTCTTGATCATTAATTCGGCGCTCCAAATTTTCAATAGCT 479

  scaffold16|si     868672 AGTTTGCTTTTGCGGTATGCGCTTCGGGCTTTGTTAAAGTTGTCAGTGTT 868721
                                               v         v i  i   v          
C rnd-1_family-        478 AGTTTGCTTTTGCGGTATGCCCTTCGGGCTATATTGAAGGTGTCAGTGTT 429

  scaffold16|si     868722 TGCAGCGTGTTGTTGTTTCAGAACTTCCAGTTGCTCTCTCAGGCCATCGC 868771
                                      v               v       i            i 
C rnd-1_family-        428 TGCAGCGTGTTCTTGTTTCAGAACTTCAAGTTGCTTTCTCAGGCCATCAC 379

  scaffold16|si     868772 AGTAATCGAGTCCATTCTTTGCACCACTGCTTTGGC--GAGCTTGCCTCT 868819
                                                           i   --          iv
C rnd-1_family-        378 AGTAATCGAGTCCATTCTTTGCACCACTGCTTCGGCGAGAGCTTGCCTTG 329

  scaffold16|si     868820 TTGGTTGCTTGCTTTTTGCTGGCAGACTTGGCGCATTCAATGTTGTGTCC 868869
                           v        i      i           i               i     
C rnd-1_family-        328 ATGGTTGCTCGCTTTTCGCTGGCAGACTCGGCGCATTCAATGTTATGTCC 279

  scaffold16|si     868870 TTTCTGGGATGTGGGAGGTGG----------------------------- 868890
                                                -----------------------------
C rnd-1_family-        278 TTTCTGGGATGTGGGAGGTGGCTTTTGACTGTTTTTGTGACGGGTTCGAG 229

  scaffold16|si     868891 ----CTTTTGACTTTCCACAGCAACATTCTTTTGAGAGTCTAGAGGCTTT 868936
                           ----                                    i    i    
C rnd-1_family-        228 GACTCTTTTGACTTTCCACAGCAACATTCTTTTGAGAGTCCAGAGACTTT 179

  scaffold16|si     868937 TTCCTTCCAGCTGATGAGAATCAGATGTTAGTTGCCAGGCGCCTACAAAT 868986
                                                            i                
C rnd-1_family-        178 TTCCTTCCAGCTGATGAGAATCAGATGTTAGTTACCAGGCGCCTACAAAT 129

  scaffold16|si     868987 GCCATCTCACAGACCAATCTTACCTTTACTAGGTTGCCTTTTGGGGGGCC 869036
                               iv           i                        v       
C rnd-1_family-        128 GCCACGTCACAGACCAACCTTACCTTTACTAGGTTGCCTTTTTGGGGGCC 79

  scaffold16|si     869037 TCTGTTGTGTTTCCCTATAATCCCCTTTTGTCACACATCCATGAGAACCA 869086
                                      v                              v       
C rnd-1_family-         78 TCTGTTGTGTTGCCCTATAATCCCCTTTTGTCACACATCCATCAGAACCA 29

  scaffold16|si     869087 TAGTCGTATGTTCCAGACAAGGAGTTGT 869114
                           v                       v   
C rnd-1_family-         28 AAGTCGTATGTTCCAGACAAGGAGATGT 1

Matrix = 20p45g.matrix
Kimura (with divCpGMod) = 5.22
Transitions / transversions = 0.82 (23/28)
Gap_init rate = 0.04 (35 / 932), avg. gap size = 2.00 (70 / 35)

9912 4.04 3.79 0.00 scaffold16|size1078160 868834 870046 (207024) C rnd-1_family-1198#Unknown (0) 1259 1 m_b467s001i42 44833

  scaffold16|si     868834 TTTGCTGGCAGACTTGGCGCATTCAATGTTGTGTCCTTTCTGGGATGTGG 868883
                             i           i               i                   
C rnd-1_family-       1259 TTCGCTGGCAGACTCGGCGCATTCAATGTTATGTCCTTTCTGGGATGTGG 1210

  scaffold16|si     868884 GAGGTGGCTTTTGACT---------------------------------T 868900
                                           --------------------------------- 
C rnd-1_family-       1209 GAGGTGGCTTTTGACTGTTTTTGTGACGGGTTCGAGGACTCTTTTGACTT 1160

  scaffold16|si     868901 TCCACAGCAACATTCTTTTGAGAGTCTAGAGGCTTTTTCCTTCCAGCTGA 868950
                                                     i    i                  
C rnd-1_family-       1159 TCCACAGCAACATTCTTTTGAGAGTCCAGAGACTTTTTCCTTCCAGCTGA 1110

  scaffold16|si     868951 TGAGAATCAGATGTTAGTTGCCAGGCGCCTACAAATGCCATCTCACAGAC 869000
                                              i                     v        
C rnd-1_family-       1109 TGAGAATCAGATGTTAGTTACCAGGCGCCTACAAATGCCATGTCACAGAC 1060

  scaffold16|si     869001 CAATCTTACCTTTACTAGGTTGCCTTTTGGGGGGCCTCTGTTGTGTTTCC 869050
                              i                        v                  v  
C rnd-1_family-       1059 CAACCTTACCTTTACTAGGTTGCCTTTTTGGGGGCCTCTGTTGTGTTGCC 1010

  scaffold16|si     869051 CTATAATCCCCTTTTGTCACACATCCATGAGAACCATAGTCGTATGTTCC 869100
                                                       v       v             
C rnd-1_family-       1009 CTATAATCCCCTTTTGTCACACATCCATCAGAACCAAAGTCGTATGTTCC 960

  scaffold16|si     869101 AGACAAGGAGTTGTTAGCTAGCAGGTGCCACACGTGCCACAATACATTCA 869150
                                     v                      i                
C rnd-1_family-        959 AGACAAGGAGATGTTAGCTAGCAGGTGCCACACATGCCACAATACATTCA 910

  scaffold16|si     869151 GACCGATCAAACTTACCTCTAGTGTGTGGTGATCG---CCTCAGTCGCCT 869197
                              v      ?            ii          ---         i  
C rnd-1_family-        909 GACAGATCAANCTTACCTCTAGTACGTGGTGATCGTGACCTCAGTCGTCT 860

  scaffold16|si     869198 CGTCAACAATGCCTTCAAGTTAGAGCTATCCCTTTCAATTTCTACAACTT 869247
                                             v                               
C rnd-1_family-        859 CGTCAACAATGCCTTCAATTTAGAGCTATCCCTTTCAATTTCTACAACTT 810

  scaffold16|si     869248 TCCCGCCAGAATCAAAATTGTATATTTGCACTTCATCTTTGGGAATGTCA 869297
                                i            i                     v  i      
C rnd-1_family-        809 TCCCGTCAGAATCAAAATCGTATATTTGCACTTCATCTTTTGGGATGTCA 760

  scaffold16|si     869298 TCTTCTCTCTTGGTGACATACGCAAACAATCTGAATCCCTCACGGTCACT 869347
                                         v                v                  
C rnd-1_family-        759 TCTTCTCTCTTGGTCACATACGCAAACAATCGGAATCCCTCACGGTCACT 710

  scaffold16|si     869348 CACACGTTCT--CCCCGAATGAAGGCATTCAGCTTTGAATGCGATCACCT 869395
                           i         --                                      
C rnd-1_family-        709 TACACGTTCTCCCCCCGAATGAAGGCATTCAGCTTTGAATGCGATCACCT 660

  scaffold16|si     869396 CACCCTTCCCCACTTTCACAAATTCCATATCTTTTCGATTACAATCCCTG 869445
                               i                                             
C rnd-1_family-        659 CACCTTTCCCCACTTTCACAAATTCCATATCTTTTCGATTACAATCCCTG 610

  scaffold16|si     869446 CTGGGAAGATGATAAAGGTTAAATTCATCAAGCGCAATAATTACCGACAT 869495
                                                                             
C rnd-1_family-        609 CTGGGAAGATGATAAAGGTTAAATTCATCAAGCGCAATAATTACCGACAT 560

  scaffold16|si     869496 TGGATGATCTGATGGACCCAGATGTCGTAAGATATCACGGTAGTCAGAGT 869545
                                                                             
C rnd-1_family-        559 TGGATGATCTGATGGACCCAGATGTCGTAAGATATCACGGTAGTCAGAGT 510

  scaffold16|si     869546 GCAGTTTTCCGTTATGTCCCTTGAACTGAGA-CCCGACGTTGCAGCAGTT 869594
                              i        v                  -                  
C rnd-1_family-        509 GCAATTTTCCGTAATGTCCCTTGAACTGAGACCCCGACGTTGCAGCAGTT 460

  scaffold16|si     869595 TTAAGGGCATTGTATTTAACATGTTCCCATTCGAAATCAGGATGGAACTT 869644
                                                                    i        
C rnd-1_family-        459 TTAAGGGCATTGTATTTAACATGTTCCCATTCGAAATCAGGGTGGAACTT 410

  scaffold16|si     869645 GGAAAGCATCTTTTCAATTGTGGGACGCATAAAGTTGGCGACATCGCCGT 869694
                                      v                                v     
C rnd-1_family-        409 GGAAAGCATCTGTTCAATTGTGGGACGCATAAAGTTGGCGACATGGCCGT 360

  scaffold16|si     869695 ACAAATCTGAATCTTTTTCCAAATCGGT-GCGTGCCACCTCGTTTTT--C 869741
                                                      v-                  -- 
C rnd-1_family-        359 ACAAATCTGAATCTTTTTCCAAATCGGGAGCGTGCCACCTCGTTTTTCCC 310

  scaffold16|si     869742 CCCTGTCACGTGTTTCCACCCGGCATAATTTTGCATCCGCTGCCGCATGT 869791
                                    i   vi       v         v      v        v 
C rnd-1_family-        309 CCCTGTCACATGTACCCACCCGTCATAATTTTTCATCCGATGCCGCATTT 260

  scaffold16|si     869792 CTTGAATTTGCTTCTTTGACGGCATCCAGTCGAATTCACCACGTTTTAAG 869841
                                i      i      v                     i        
C rnd-1_family-        259 CTTGAGTTTGCTCCTTTGAAGGCATCCAGTCGAATTCACCATGTTTTAAG 210

  scaffold16|si     869842 TGAAGAAAGACAGGTCTCGTTGTTGGAATCTCTTCTGCTGCTGGCTCGGC 869891
                                                                             
C rnd-1_family-        209 TGAAGAAAGACAGGTCTCGTTGTTGGAATCTCTTCTGCTGCTGGCTCGGC 160

  scaffold16|si     869892 CATGGCTAACTGAGCACGGCTGGGTGAAAGCCTC-TTCGGAGCCACCAGT 869940
                                    v                        -    i       i  
C rnd-1_family-        159 CATGGCTAAATGAGCACGGCTGGGTGAAAGCCTCTTTCGAAGCCACCGGT 110

  scaffold16|si     869941 TCCGTAGTGCTTCCGGCTTGCGTTGGTTTCTTGTATT-TTGATTGCGACC 869989
                               ?                                -            
C rnd-1_family-        109 TCCGNAGTGCTTCCGGCTTGCGTTGGTTTCTTGTATTGTTGATTGCGACC 60

  scaffold16|si     869990 TATTGTGACGGTAGTCTAT-AATGTCGCATGCAGTGGAGGGCTCAGA-CT 870037
                                           i  -                           -  
C rnd-1_family-         59 TATTGTGACGGTAGTCCATCAATGTCGCATGCAGTGGAGGGCTCAGAGCT 10

  scaffold16|si     870038 GGCTCGGAG 870046
                                i   
C rnd-1_family-          9 GGCTCAGAG 1

Matrix = 20p45g.matrix
Kimura (with divCpGMod) = 3.77
Transitions / transversions = 1.23 (27/22)
Gap_init rate = 0.01 (10 / 1212), avg. gap size = 4.60 (46 / 10)


354 4.00 4.00 0.00 scaffold16|size1078160 870094 870143 (206927) C rnd-1_family-415#Unknown (239) 1174 1123 m_b467s001i43 44834

  scaffold16|si     870094 GGACCAGCTAGCAAC-ATGT-CCTGCAAACAGCTGCAAACGGCTGCAAAC 870141
                                       i  -  v -                             
C rnd-1_family-       1174 GGACCAGCTAGCGACGATCTGCCTGCAAACAGCTGCAAACGGCTGCAAAC 1125

  scaffold16|si     870142 CT 870143
                             
C rnd-1_family-       1124 CT 1123

Matrix = 20p45g.matrix
Kimura (with divCpGMod) = 2.24
Transitions / transversions = 1.00 (1/1)
Gap_init rate = 0.04 (2 / 49), avg. gap size = 1.00 (2 / 2)


1167 5.26 23.68 0.00 scaffold16|size1078160 870166 870355 (206715) C rnd-1_family-1002#Unknown (0) 236 2 m_b467s001i44 44835

  scaffold16|si     870166 ACATTATTTCTAATTGTTCGTAGGGCTACGTGTTAATTGGAGACCTTAAA 870215
                                             ii                      i       
C rnd-1_family-        236 ACATTATTTCTAATTGTTTATAGGGCTACGTGTTAATTGGAGGCCTTAAA 187

  scaffold16|si     870216 GTGTTAAAACGTCAATGTAGATGTTAATATCTCTATTATGATAC------ 870259
                                    ?                       i          ------
C rnd-1_family-        186 GTGTTAAAANGTCAATGTAGATGTTAATATCTCCATTATGATACGTTAAT 137

  scaffold16|si     870260 -----AAAAATAGTTGTCACATCACCCGCTTTTTTTCATATACTCTATTG 870304
                           ----- v      ?         v       ? i      i         
C rnd-1_family-        136 ATTGTACAAATAGNTGTCACATCCCCCGCTTNTCTTCATACACTCTATTG 87

  scaffold16|si     870305 CCCTAAAAAATCCA---------------------GGGAAAATCTAGACT 870333
                             v           ---------------------               
C rnd-1_family-         86 CCATAAAAAATCCAGTAATAATTCCTTAATTCTTTGGGAAAATCTAGACT 37

  scaffold16|si     870334 AGAT-------------TCGTGTTTCCTCGTATCT 870355
                              i-------------              ?   
C rnd-1_family-         36 AGACGACAAAAAAGTAATCGTGTTTCCTCGTNTCT 2

Matrix = 20p45g.matrix
Kimura (with divCpGMod) = 5.08
Transitions / transversions = 2.33 (7/3)
Gap_init rate = 0.02 (4 / 189), avg. gap size = 11.25 (45 / 4)


1258 13.99 5.59 12.17 scaffold16|size1078160 870322 870679 (206391) rnd-1_family-581#Unknown 124 460 (7) m_b467s001i45 44836

  scaffold16|si     870322 AAAATCTAGACTAGAT-------------TCGTGTTTCCTCGTATCTAGT 870358
                                           -------------              v   v i
  rnd-1_family-        124 AAAATCTAGACTAGATGACAAAAAAGTAATCGTGTTTCCTCGTTTCTCGC 173

  scaffold16|si     870359 GTGAGA-TGCAACTGCTGATAGCTGCTGAATGCAGTCGCTGCACTATGGT 870407
                             v   - v  -- v?   v    - ------    i        -----
  rnd-1_family-        174 GTCAGAATCCA--TCNTGAGAGCT-C------CAGTTGCTGCACT----- 209

  scaffold16|si     870408 ACAGCCTACTACAGCCTCATTTT-ACACAATTCCATCTATGCATGACGTT 870456
                           ---------------        -i    ---i  i -----    --  
  rnd-1_family-        210 ---------------CTCATTTTTGCACA---TCACC-----ATGA--TT 234

  scaffold16|si     870457 GTTCCC-TTTCCCGCAACGTCTCACCA-AAGTGCACTCACAGCACTCATC 870504
                              ?  -        i   i   v  v-                 i    
  rnd-1_family-        235 GTTNCCGTTTCCCGCGACGCCTCCCCCCAAGTGCACTCACAGCACCCATC 284

  scaffold16|si     870505 GCGGCGATGCCCCCTCTTCACCAAATGAAAGTCAAGATCATGGCCAACCG 870554
                                                   vi ?vvvv    v    v ?      
  rnd-1_family-        285 GCGGCGATGCCCCCTCTTCACCAATCGNTTCGCAAGCTCATCGNCAACCG 334

  scaffold16|si     870555 CTTGTCTTGCTTTCACAGTTGACTTCCAAGAAGAGCAACAAACAGCGTCC 870604
                           i   i i    i   ?v  i  v      ?   i    vv  v  v    
  rnd-1_family-        335 TTTGCCCTGCTCTCANCGTCGAGTTCCAANAAGGGCAAATAAAAGAGTCC 384

  scaffold16|si     870605 ATTTACATCTCTGATCGAT-GTCACTGAGCGTCACGTGCAGACCGGGTAA 870653
                             iv               - ? ?   v  i v i     v   i     
  rnd-1_family-        385 ATCGACATCTCTGATCGATGGNCNCTGCGCATGATGTGCACACCAGGTAA 434

  scaffold16|si     870654 GTTCGCTTTGTTTTTTG--TTGTTCGAT 870679
                                 --      ?  --         
  rnd-1_family-        435 GTTCGC--TGTTTTNTGAATTGTTCGAT 460

Matrix = 20p45g.matrix
Kimura (with divCpGMod) = 14.07
Transitions / transversions = 0.76 (19/25)
Gap_init rate = 0.13 (48 / 357), avg. gap size = 1.27 (61 / 48)


1478 12.91 0.75 3.88 scaffold16|size1078160 870419 870684 (206386) C rnd-1_family-932#Unknown (0) 613 356 m_b467s001i46 44837

  scaffold16|si     870419 CAGCCTCATTTT-ACACAATTCCATCTATGCATGACGTTGTTCCCTTTCC 870467
                                       -i    ---i  i -----    --             
C rnd-1_family-        613 CAGCCTCATTTTTGCACA---TCACC-----ATGA--TTGTTCCCTTTCC 574

  scaffold16|si     870468 CGCAACGTCTCACCAAAGTGCACTCACAGCACTCATCGCGGCGATGCCCC 870517
                              i   i   v  v                 i                 
C rnd-1_family-        573 CGCGACGCCTCCCCCAAGTGCACTCACAGCACCCATCGCGGCGATGCCCC 524

  scaffold16|si     870518 CTCTTCACCAAATGAAAGTCAAGATCATGGCCAACCGCTTGTCTTGCTTT 870567
                                      vi ??v v    v    v ?      i   i i    i 
C rnd-1_family-        523 CTCTTCACCAATCGNNTGGCAAGCTCATCGNCAACCGTTTGCCCTGCTCT 474

  scaffold16|si     870568 CACAGTTGACTTCCAAGAAGAGCAACAAACAGCGTCCATTTACATCTCTG 870617
                             ?v  i  v      ?   i    ?   ?  v      iv         
C rnd-1_family-        473 CANCGTCGAGTTCCAANAAGGGCAANAAANAGAGTCCATCGACATCTCTG 424

  scaffold16|si     870618 ATCGAT-GTCACTGAGCGTCACGTGCAGACCGGGTAAGTTCGCTTTGTTT 870666
                                 -       v  i v i     v   i                  
C rnd-1_family-        423 ATCGATGGTCACTGCGCATGATGTGCACACCAGGTAAGTTCGCTTTGTTT 374

  scaffold16|si     870667 TTTGTTGTTCGATCAAGA 870684
                            v           ? v  
C rnd-1_family-        373 TGTGTTGTTCGATNACGA 356

Matrix = 20p45g.matrix
Kimura (with divCpGMod) = 12.93
Transitions / transversions = 1.06 (17/16)
Gap_init rate = 0.05 (12 / 265), avg. gap size = 1.00 (12 / 12)


252 22.97 5.13 6.96 scaffold16|size1078160 870682 870798 (206272) C scaffold75|size1059443_(dbseq-nr_397)_[732428,740969]#LTR/Copia (7963) 579 465 m_b467s001i47 44838

  scaffold16|si     870682 AGAAGAAAGCGTTACGTCGAGGTGGAGCAGCAGCCACTGGATCGACGAAG 870731
                             i  i   -- i v          ii  ii-     i  v  i  v  v
C scaffold75|si        579 AGGAGGAAG--TCAGGTCGAGGTGGGACAAT-GCCACCGGCTCAACCAAT 533

  scaffold16|si     870732 GAACGAGTGATTTTGAGAT-GATCAGCTGTCGCCGGCTCGATGAG-CG-- 870777
                              -i ii  ---i   i -     i - i i           i -i --
C scaffold75|si        532 GAA-AAACGA---CGAGGTGGATCAAC-GCCACCGGCTCGATGGGATGGA 488

  scaffold16|si     870778 --GACGAGGCGGAACAACGCCAC 870798
                           --       i   v         
C scaffold75|si        487 ACGACGAGGTGGATCAACGCCAC 465

Matrix = 20p45g.matrix
Kimura (with divCpGMod) = 24.98
Transitions / transversions = 4.00 (20/5)
Gap_init rate = 0.10 (12 / 116), avg. gap size = 1.17 (14 / 12)


2880 4.25 1.42 0.00 scaffold16|size1078160 870804 871156 (205914) C rnd-1_family-932#Unknown (255) 358 1 m_b467s001i48 44839

  scaffold16|si     870804 CAACTTGTCCTTTCTCTCTT-GGCTGCTGATCCTCAAGCCAACACAGTGG 870852
                            i                  -    v                        
C rnd-1_family-        358 CGACTTGTCCTTTCTCTCTTCGGCTCCTGATCCTCAAGCCAACACAGTGG 309

  scaffold16|si     870853 AGTGTCTCTACCC-GTGAGTATGTGGTAAATTATGACACTGTGTTCATTG 870901
                                        -             v  v  i   v       v    
C rnd-1_family-        308 AGTGTCTCTACCCCGTGAGTATGTGGTCAAATACGACCCTGTGTTGATTG 259

  scaffold16|si     870902 AATCGAGGCTCGGGTTTGATTGTCAAAAA-CGATGCGTTCTAATTATAAA 870950
                                                        -                i   
C rnd-1_family-        258 AATCGAGGCTCGGGTTTGATTGTCAAAAAACGATGCGTTCTAATTACAAA 209

  scaffold16|si     870951 CCGGTCAAACCGGTGCTGTTCTCGCCAATGTTTCAATCTGTGACAACGTG 871000
                                                                  v          
C rnd-1_family-        208 CCGGTCAAACCGGTGCTGTTCTCGCCAATGTTTCAATCTTTGACAACGTG 159

  scaffold16|si     871001 TGGCAATTCATCGTCGCTAGTTATGTTATCAAGAAGTTGGCGGAGGGGTG 871050
                                                                          i  
C rnd-1_family-        158 TGGCAATTCATCGTCGCTAGTTATGTTATCAAGAAGTTGGCGGAGGGATG 109

  scaffold16|si     871051 GGATTGTGATTGTGAGACCGTCATTGATTCATTCAGTTTCGTAAGTGCTT 871100
                                                                             
C rnd-1_family-        108 GGATTGTGATTGTGAGACCGTCATTGATTCATTCAGTTTCGTAAGTGCTT 59

  scaffold16|si     871101 TACTGATGGATTCGTTAGATTTTTCACCTGCTCTTGACA--TCACTCAAC 871148
                            ii          v    v         i          --         
C rnd-1_family-         58 TGTTGATGGATTCTTTAGCTTTTTCACCCGCTCTTGACAATTCACTCAAC 9

  scaffold16|si     871149 AACCTTCG 871156
                                   
C rnd-1_family-          8 AACCTTCG 1

Matrix = 20p45g.matrix
Kimura (with divCpGMod) = 3.57
Transitions / transversions = 0.88 (7/8)
Gap_init rate = 0.01 (4 / 352), avg. gap size = 1.25 (5 / 4)


13277 6.13 1.74 3.12 scaffold16|size1078160 871159 872944 (204126) rnd-5_family-4280#Unknown 1 1762 (0) m_b467s001i49 44840

  scaffold16|si     871159 TCTTTGTTCTTAATCCCACGTATATGAAAACACAAGAACAACTGAGGGAA 871208
                                 i               ? v i      v i   v  v       
  rnd-5_family-          1 TCTTTGCTCTTAATCCCACGTANAAGGAAACACCAAAACCACGGAGGGAA 50

  scaffold16|si     871209 TGAAATATCTCAGGCTACTTAGAGGCGATTAGCGTGGAGTTTGGAAAAGA 871258
                           ?    i     ?v           i      i       v          
  rnd-5_family-         51 NGAAACATCTCNCGCTACTTAGAGACGATTAACGTGGAGATTGGAAAAGA 100

  scaffold16|si     871259 GTCCAATGGGTATGGAAGGAAGTCCAGCAAAATGCTGCTTGCTGTTTTGT 871308
                                                                             
  rnd-5_family-        101 GTCCAATGGGTATGGAAGGAAGTCCAGCAAAATGCTGCTTGCTGTTTTGT 150

  scaffold16|si     871309 GTCGTAATTTGTTGTGTCGATCTTCTTGTTATTTCCTCCCCTTGGTTTTT 871358
                                                       i      i              
  rnd-5_family-        151 GTCGTAATTTGTTGTGTCGATCTTCTTGCTATTTCTTCCCCTTGGTTTTT 200

  scaffold16|si     871359 TGTGCTGTCTCCTTTGTTGGTTGCCTTGTTGTTATGGTCTACTTCGTCAA 871408
                           -                                 i               
  rnd-5_family-        201 -GTGCTGTCTCCTTTGTTGGTTGCCTTGTTGTTACGGTCTACTTCGTCAA 249

  scaffold16|si     871409 CAGATTCAGTTTCTCATCTCTACCATTGGAATTCTTCACTGTGGTCGTCT 871458
                                     i               i iv?                   
  rnd-5_family-        250 CAGATTCAGTCTCTCATCTCTACCATCGACNTTCTTCACTGTGGTCGTCT 299

  scaffold16|si     871459 CACTCTCGTTCATTTCGCTGCCATTGCCTTTCTTAATGTTGAAGTGACTT 871508
                                      i  i ?                 v           i  i
  rnd-5_family-        300 CACTCTCGTTCGTTCCNCTGCCATTGCCTTTCTTTATGTTGAAGTGGCTC 349

  scaffold16|si     871509 GTTGTTGATTATTGTTTGTTCGTTTATATTATATCATCCATCAAATCCCA 871558
                            i            v                                   
  rnd-5_family-        350 GCTGTTGATTATTGGTTGTTCGTTTATATTATATCATCCATCAAATCCCA 399

  scaffold16|si     871559 CGATGTGCGTAGGACTTTCCACTAGATCATGAAACGAGAGCTAACAGGCG 871608
                                            v                                
  rnd-5_family-        400 CGATGTGCGTAGGACTTGCCACTAGATCATGAAACGAGAGCTAACAGGCG 449

  scaffold16|si     871609 CCACAGAAACCTCTTTCTCTTTGATTAATGCTAACAATATTACGTCATCA 871658
                              ?                                      v  i    
  rnd-5_family-        450 CCANAGAAACCTCTTTCTCTTTGATTAATGCTAACAATATTAAGTTATCA 499

  scaffold16|si     871659 GATCAAAGGTCACAATCAAAATAGTTTTATATATCATAAAGCAGTTCATA 871708
                             v         i              i    --   ?       v    
  rnd-5_family-        500 GAGCAAAGGTCATAATCAAAATAGTTTCATAT--CATNAAGCAGTGCATA 547

  scaffold16|si     871709 TTGCCTTTTATCTATTCAATTCAATCTTCACTCAACAACACAAATAAGTT 871758
                           v                  ?                i     i       
  rnd-5_family-        548 ATGCCTTTTATCTATTCAANTCAATCTTCACTCAACGACACAGATAAGTT 597

  scaffold16|si     871759 AGCTCTGCATACAATCA-TAATGCTAGCAGGCGAT-GTAACAAGCTGCCA 871806
                                            -        i        -          i   
  rnd-5_family-        598 AGCTCTGCATACAATCAATAATGCTAACAGGCGATAGTAACAAGCTACCA 647

  scaffold16|si     871807 TCAGCTTTCTAATAG---GACTAACTGTCCGAATTCATATTCATACTCCT 871853
                                          ---                   v            
  rnd-5_family-        648 TCAGCTTTCTAATAGATGGACTAACTGTCCGAATTCAAATTCATACTCCT 697

  scaffold16|si     871854 GCGAATCAATATCTTCTACTTCAGCAGACTCCATATGAGCGATCAATCTA 871903
                                                                             
  rnd-5_family-        698 GCGAATCAATATCTTCTACTTCAGCAGACTCCATATGAGCGATCAATCTA 747

  scaffold16|si     871904 GCTTCAATCTGCTGTAAACAAAAATGAAAACGTCACTTTCTGATCCTGCG 871953
                                              i                              
  rnd-5_family-        748 GCTTCAATCTGCTGTAAACGAAAATGAAAACGTCACTTTCTGATCCTGCG 797

  scaffold16|si     871954 GCTGCGACGTACAGGCACTTCATCATCATTCTTTCCACTCTTCTT----- 871998
                                           v  i       v                 -----
  rnd-5_family-        798 GCTGCGACGTACAGGCTCTCCATCATCCTTCTTTCCACTCTTCTTCTTCA 847

  scaffold16|si     871999 ------GTTCTTGGAGGCATCCATGGACTTCTTCTTCTTCTTCTTCTTCT 872042
                           ------                   -------------     -- i vv
  rnd-5_family-        848 CACAGTGTTCTTGGAGGCATCCATG-------------TCTTC--CCTAG 882

  scaffold16|si     872043 TGGATGACGTGACGTGCTTCTTTTCATTTGTATTTGTCGTTGAGTCGCTG 872092
                           v      ?   v                i                     
  rnd-5_family-        883 AGGATGANGTGTCGTGCTTCTTTTCATTCGTATTTGTCGTTGAGTCGCTG 932

  scaffold16|si     872093 TTTTCGTCACTGTTGTCACTGTCCACCTCAGCAGTCCTCTGCTTCTTCTT 872142
                              --------- i        --- v   --------   ---------
  rnd-5_family-        933 TTT---------TCGTCACTGT---CGTCA--------CTG--------- 953

  scaffold16|si     872143 CTTCTTTTTCTTCTTTGTCTTGGAGGATTCGTCCTTGCTTAAATCAATTA 872192
                           --------  iv i iiv vv                    v       i
  rnd-5_family-        954 --------TCCACCTCAGCAGGGAGGATTCGTCCTTGCTTACATCAATTG 995

  scaffold16|si     872193 GAGAATTCACGGAGCCCCTCGACCCCACCTCCCTATGCA---CTTCATCA 872239
                                 i       ?                  i     ---     i  
  rnd-5_family-        996 GAGAATCCACGGAGNCCCTCGACCCCACCTCCCCATGCATCTCTTCACCA 1045

  scaffold16|si     872240 GGAGGGTGCTCTCCGGCACGACTAATCTCCGCAACAGCCTCCTCCGGATT 872289
                                              v                 i            
  rnd-5_family-       1046 GGAGGGTGCTCTCCGGCACCACTAATCTCCGCAACAGTCTCCTCCGGATT 1095

  scaffold16|si     872290 TGAACCATCTTCATCATTTTCCTCATCACTTTCACGAGGAACCTCCGCAG 872339
                                             v     i                         
  rnd-5_family-       1096 TGAACCATCTTCATCATTGTCCTCGTCACTTTCACGAGGAACCTCCGCAG 1145

  scaffold16|si     872340 TACCTCCACCAAAACCTAAACTGCTGGAAACACTGGAAACATAGCTAAAA 872389
                                                                         ?   
  rnd-5_family-       1146 TACCTCCACCAAAACCTAAACTGCTGGAAACACTGGAAACATAGCTNAAA 1195

  scaffold16|si     872390 ATCTTGTTGCTTGTAGACCCAGGTGTGTTTCTCAGTGGCGTGGTTACCTT 872439
                             i          i             i               ?      
  rnd-5_family-       1196 ATTTTGTTGCTTGCAGACCCAGGTGTGCTTCTCAGTGGCGTGGNTACCTT 1245

  scaffold16|si     872440 TCGAGATAAGGAGGTCTGATTTGTTGCCTCCGTTTCCAACAACAATGGGT 872489
                                                                   i         
  rnd-5_family-       1246 TCGAGATAAGGAGGTCTGATTTGTTGCCTCCGTTTCCAACGACAATGGGT 1295

  scaffold16|si     872490 CGCGGTAAGGGGATTGCTTCTTGAGTATGGGAGTAGGAGGTGACATGAGA 872539
                                                                             
  rnd-5_family-       1296 CGCGGTAAGGGGATTGCTTCTTGAGTATGGGAGTAGGAGGTGACATGAGA 1345

  scaffold16|si     872540 CTCTTGAGAGGTGGTGGAGGAGTCTTGCTCGATAGCATTGGCGTCGCAGC 872589
                                      i       v      v  v           i        
  rnd-5_family-       1346 CTCTTGAGAGGCGGTGGAGTAGTCTTTCTAGATAGCATTGGTGTCGCAGC 1395

  scaffold16|si     872590 GGAGTTCTCAGAATCAGAGCTGTCAGGCTTGGAAGAGTGAGAAAGAACAG 872639
                                                       i              i      
  rnd-5_family-       1396 GGAGTTCTCAGAATCAGAGCTGTCAGGCCTGGAAGAGTGAGAAGGAACAG 1445

  scaffold16|si     872640 GCCTGTCATTCTGAAGAGTGAGATTAGGCGTAGGGGGCATACGACGGGGC 872689
                             i v v                     v         ? ?   v     
  rnd-5_family-       1446 GCTTCTGATTCTGAAGAGTGAGATTAGGAGTAGGGGGCNTNCGAGGGGGC 1495

  scaffold16|si     872690 AATGGTGGTGCAGAAGAATCATCCGAGTCAGAGGAGTCTGCACTTGATGC 872739
                                                  v             ?    i      v
  rnd-5_family-       1496 AATGGTGGTGCAGAAGAATCATCGGAGTCAGAGGAGTNTGCATTTGATGA 1545

  scaffold16|si     872740 AGAAGAGCTACTGGACTCAATTGCCACAGAGTCATCAGACTTCG------ 872783
                                            i i   i       ii           ------
  rnd-5_family-       1546 AGAAGAGCTACTGGACTTAGTTGTCACAGAGCTATCAGACTTCGATGATA 1595

  scaffold16|si     872784 ---CATCAGA---CTCAGATTCTGAAGATGAGGAGTCAATCTTGTGGATG 872827
                           ---       ---                       v       i     
  rnd-5_family-       1596 ACTCATCAGAACTCTCAGATTCTGAAGATGAGGAGTGAATCTTGCGGATG 1645

  scaffold16|si     872828 CCATTGGACCTCTTGGTGCTCTTAGCCTTGTGACCCTTTGTAACAGGCTT 872877
                                         v   i            v      i           
  rnd-5_family-       1646 CCATTGGACCTCTTTGTGTTCTTAGCCTTGTTACCCTTCGTAACAGGCTT 1695

  scaffold16|si     872878 CTTGGCTTTAGGACGGTTAGATTTTGGGAGGGTCGAGTCGTTCCAATCAG 872927
                            i         ii                  vi             i   
  rnd-5_family-       1696 CCTGGCTTTAGAGCGGTTAGATTTTGGGAGGCCCGAGTCGTTCCAACCAG 1745

  scaffold16|si     872928 GCAAACTAATCAAAAAA 872944
                                    i v     
  rnd-5_family-       1746 GCAAACTAACCCAAAAA 1762

Matrix = 20p45g.matrix
Kimura (with divCpGMod) = 5.72
Transitions / transversions = 1.47 (63/43)
Gap_init rate = 0.04 (64 / 1785), avg. gap size = 1.34 (86 / 64)


10299 7.46 2.82 0.14 scaffold16|size1078160 872947 874328 (202742) C rnd-1_family-1206#Unknown (0) 1419 1 m_b467s001i50 44841

  scaffold16|si     872947 AACTTGGTTTAGATCAGCTGAGAGAAAA-TGAAAAGAGGTTAATAAGCAT 872995
                                            viv        -      i      v       
C rnd-1_family-       1419 AACTTGGTTTAGATCAGACCAGAGAAAAATGAAAAAAGGTTACTAAGCAT 1370

  scaffold16|si     872996 TGACATACCTCTTCACAATAGGAGAGAAGTGACCCTTCCAGAAAAACACC 873045
                                                             ?     i         
C rnd-1_family-       1369 TGACATACCTCTTCACAATAGGAGAGAAGTGACCNTTCCAAAAAAACACC 1320

  scaffold16|si     873046 TTTACCCATGTCTTCGGTCTCTCAAAATGCGGACAGTAGGATCGATCACT 873095
                             i    i      i  ?             v  i    iv  v      
C rnd-1_family-       1319 TTCACCCGTGTCTTTGGNCTCTCAAAATGCGCACGGTAGACTCTATCACT 1270

  scaffold16|si     873096 TGCTCCATACCCGTAGATCGTGAAGACTGTTCGAAGTGCATCAGCAGCAA 873145
                                        ?       ?     i        i   ??        
C rnd-1_family-       1269 TGCTCCATACCCGNAGATCGTNAAGACCGTTCGAAGCGCANNAGCAGCAA 1220

  scaffold16|si     873146 TCTTGAAGAACATTTCTGATTGCCACGAACCTTTCTTTGCCA--AAGCGT 873193
                                           v          vi  v i v      --      
C rnd-1_family-       1219 TCTTGAAGAACATTTCAGATTGCCACGCGCCATCCGTTGCCATCAAGCGT 1170

  scaffold16|si     873194 AGACCTCTTGTTCTTCAAGGCCTATGGCAGTGGAAAGTTTTTTGTAGTTG 873243
                                  v v   ?  i ?   ?                i          
C rnd-1_family-       1169 AGACCTCATCTTCNTCGANGCCNATGGCAGTGGAAAGTTCTTTGTAGTTG 1120

  scaffold16|si     873244 TGGAGGGCATAATCGGCAACAGAAGTTTTAATGGTCTCCCACTTGTCTTC 873293
                                               iii  i   i           v i      
C rnd-1_family-       1119 TGGAGGGCATAATCGGCAACGAGAGCTTTGATGGTCTCCCAATCGTCTTC 1070

  scaffold16|si     873294 GGAACCATAGTAAAGAAAAGAAACTGTCCTTGGAGCACAATTGCCATCAC 873343
                           i                ?  ?                  i        i 
C rnd-1_family-       1069 AGAACCATAGTAAAGAANAGNAACTGTCCTTGGAGCACAGTTGCCATCGC 1020

  scaffold16|si     873344 CTTTTACAAAAACAAGCTCATAACCCT---GCAAGTCTGGGGTTGTACAG 873390
                              i            ?  i i     ---                    
C rnd-1_family-       1019 CTTCTACAAAAACAAGNTCGTGACCCTTTAGCAAGTCTGGGGTTGTACAG 970

  scaffold16|si     873391 GCAGCGCGATGAAAAGCGGCATGCATTTCACCTTCAAGAGAATCTTTGAA 873440
                               i                              i              
C rnd-1_family-        969 GCAGTGCGATGAAAAGCGGCATGCATTTCACCTTCGAGAGAATCTTTGAA 920

  scaffold16|si     873441 GCCACGATAAGAAGCCTGTGAGTTGTTCAAGCTGGTTTGGCTGTAAGGAG 873490
                               i                 v                      i    
C rnd-1_family-        919 GCCATGATAAGAAGCCTGTGAGGTGTTCAAGCTGGTTTGGCTGTAGGGAG 870

  scaffold16|si     873491 AAA-------AGC-CTG-TG---TTCATGTCGAGCTTGCCGAATTCACTA 873528
                              -------   -   -  ---    i        v?         v  
C rnd-1_family-        869 AAAGAGAGGCAGCACTGATGGACTTCACGTCGAGCTGNCCGAATTCAGTA 820

  scaffold16|si     873529 TTCAGACTCCTGACGTCA------TCAGTGGTGTGACGCTTGGAAATACG 873572
                             ?               ------         i          i     
C rnd-1_family-        819 TTNAGACTCCTGACGTCAGTATCTTCAGTGGTGCGACGCTTGGAGATACG 770

  scaffold16|si     873573 AGCCTTGCGCTTCTCAAGTATTGCTTGGAAATGGTCCTT----------- 873611
                                          v  i  ?       vi        -----------
C rnd-1_family-        769 AGCCTTGCGCTTCTCCAGCATNGCTTGGACGTGGTCCTTNGGCCTTCCTT 720

  scaffold16|si     873612 AATTCTCGAGTTGCAGGGCCGGGGCTAGTG-AGGAGACAATGTATAGGTT 873660
                            i   i -     ?   ?       ? ?i -    -    i   ?     
C rnd-1_family-        719 AGTTCCC-AGTTGNAGGNCCGGGGCNANCGCAGGA-ACAACGTANAGGTT 672

  scaffold16|si     873661 CCTG--AAAAAAGTCGTGACGAGCATTTGTGAGTTATTAATTACCAAACA 873708
                               --     ??   i    i ?               ?         i
C rnd-1_family-        671 CCTGNCAAAAANNTCGCGACGGGNATTTGTGAGTTATTANTTACCAAACG 622

  scaffold16|si     873709 AA-AATCAAAGTATAGGATCTTACCCTGTGACATTGAACTTGATAGGCCC 873757
                             -        ? ?    ?           ? i     v        i  
C rnd-1_family-        621 AACAATCAAAGNANAGGANCTTACCCTGTGNCGTTGAAGTTGATAGGTCC 572

  scaffold16|si     873758 ACTCTCACCATCAAGAGTATCCGGGCAGTAGAATGAGTCAGAAGTTACCA 873807
                                  i                    i          ?    ?i   i
C rnd-1_family-        571 ACTCTCATCATCAAGAGTATCCGGGCAGCAGAATGAGTCNGAAGNCACCG 522

  scaffold16|si     873808 CAGGAGTCAATCCAGTTGGATCTACACTGAGTGTGCTCGAGTCTTGAAAT 873857
                                         ?          i     ?                ii
C rnd-1_family-        521 CAGGAGTCAATCCANTTGGATCTACGCTGAGNGTGCTCGAGTCTTGAAGC 472

  scaffold16|si     873858 GTCCCATCTTGTGACAAAGCATAAGGCAAGTTCCTTATGGTGATGCCCAT 873907
                                                 iv       i     ?            
C rnd-1_family-        471 GTCCCATCTTGTGACAAAGCATGTGGCAAGTCCCTTANGGTGATGCCCAT 422

  scaffold16|si     873908 GAACTTGACAGAGTAACCCATGGATTGAACATGAGCTTGCATTGCTTGGA 873957
                                               i                         i   
C rnd-1_family-        421 GAACTTGACAGAGTAACCCACGGATTGAACATGAGCTTGCATTGCTCGGA 372

  scaffold16|si     873958 GGGAATTTGTCAGATTGCTATGATTCTCCCCAATTCTTTCGGTTTCATGA 874007
                                  i       i      v                 v         
C rnd-1_family-        371 GGGAATTCGTCAGATCGCTATGCTTCTCCCCAATTCTTTCTGTTTCATGA 322

  scaffold16|si     874008 ATCAACTGATCTTTTATTTTCTGCCCAATTTCAGGATTGATTCCACAGGG 874057
                                   ?   ? i                 ?                 
C rnd-1_family-        321 ATCAACTGNTCTNTCATTTTCTGCCCAATTTCNGGATTGATTCCACAGGG 272

  scaffold16|si     874058 GAGAGGGACGATTATAGTGTCACCACTTACAACTCTGGCCTGGCGGCGGA 874107
                             ?           i         i  i       i    i    ?    
C rnd-1_family-        271 GANAGGGACGATTACAGTGTCACCGCTCACAACTCCGGCCCGGCGNCGGA 222

  scaffold16|si     874108 ACGGAAGGGCATTGTCGATAGGCAATGAATGAGACACAAGCACGAGCAAA 874157
                               ?     i       ii    i?            ?           
C rnd-1_family-        221 ACGGNAGGGCGTTGTCGACGGGCAGNGAATGAGACACANGCACGAGCAAA 172

  scaffold16|si     874158 GCGTGGTGCTGAGAGTTGTTCTTGATGATTTGGTTGCTGCCATAAAAAAG 874207
                                      ? v  i    ?i i    i?          i        
C rnd-1_family-        171 GCGTGGTGCTGNGCGTCGTTCNCGGTGATCNGGTTGCTGCCGTAAAAAAG 122

  scaffold16|si     874208 CGTGACACCACCACCTCCTGGAAGAGTAACAGTTGCCAATCCCTTCGAGT 874257
                                i            i                               
C rnd-1_family-        121 CGTGATACCACCACCTCCCGGAAGAGTAACAGTTGCCAATCCCTTCGAGT 72

  scaffold16|si     874258 TTAGCTTCGCCAAGTGAAAGTAATCACACACAGTGCCATGAACATTCTTG 874307
                                       i   ?        i        i        i   ?i 
C rnd-1_family-         71 TTAGCTTCGCCAGGTGNAAGTAATCGCACACAGTACCATGAACGTTCNCG 22

  scaffold16|si     874308 TTAAATTCTAAAAGACTTGTT 874328
                                    i           
C rnd-1_family-         21 TTAAATTCTGAAAGACTTGTT 1

Matrix = 20p45g.matrix
Kimura (with divCpGMod) = 5.36
Transitions / transversions = 3.48 (80/23)
Gap_init rate = 0.01 (14 / 1381), avg. gap size = 2.93 (41 / 14)

9669 6.26 2.08 0.31 scaffold16|size1078160 873486 874734 (202336) C rnd-1_family-1254#Unknown (0) 1271 1 m_b467s001i51 44841

  scaffold16|si     873486 AGGAGAAAAGCCTGTGTTCATGTCGAGCTTGCCGAATTCACTATTCAGAC 873535
                                                                   v    ?    
C rnd-1_family-       1271 AGGAGAAAAGCCTGTGTTCATGTCGAGCTTGCCGAATTCAGTATTNAGAC 1222

  scaffold16|si     873536 TCCTGACGTCA------TCAGTGGTGTGACGCTTGGAAATACGAGCCTTG 873579
                                      ------       i i          i            
C rnd-1_family-       1221 TCCTGACGTCAGTATCTTCAGTGGCGCGACGCTTGGAGATACGAGCCTTG 1172

  scaffold16|si     873580 CGCTTCTCAAGTATTGCTTGGAAATGGTCCTT-----------AATTCTC 873618
                                   v  i  ?       vi        ----------- i   i 
C rnd-1_family-       1171 CGCTTCTCCAGCATNGCTTGGACGTGGTCCTTNGGCCTTCCTTAGTTCCC 1122

  scaffold16|si     873619 GAGTTGCAGGGCCGGGGCTAGTG-AGGAGACAATGTATAGGTTCCTG--A 873665
                           -     ?   ?       ? ?i -    -    i   ?         -- 
C rnd-1_family-       1121 -AGTTGNAGGNCCGGGGCNANCGCAGGA-ACAACGTANAGGTTCCTGNCA 1074

  scaffold16|si     873666 AAAAAGTCGTGACGAGCATTTGTGAGTTATTAATTACCAAACAAA-AATC 873714
                               ??   i    i ?               ?         i  -    
C rnd-1_family-       1073 AAAANNTCGCGACGGGNATTTGTGAGTTATTANTTACCAAACGAACAATC 1024

  scaffold16|si     873715 AAAGTATAG-GATCTTACCCTGTGACATTGAACTTGATAGGCCCACTCTC 873763
                               v ?  -  ?           ? i     v        i        
C rnd-1_family-       1023 AAAGAANAGAGANCTTACCCTGTGNCGTTGAAGTTGATAGGTCCACTCTC 974

  scaffold16|si     873764 ACCATCAAGAGTATCCGGGCAGTAGAATGAGTCAGAAGTTACCACAGGAG 873813
                            i                    i          ?    ?i   i      
C rnd-1_family-        973 ATCATCAAGAGTATCCGGGCAGCAGAATGAGTCNGAAGNCACCGCAGGAG 924

  scaffold16|si     873814 TCAATCCAGTTGGATCTACACTGAGTGTGCTCGAGTCTTGAAATGTCCCA 873863
                                   ?          i     ?                ii      
C rnd-1_family-        923 TCAATCCANTTGGATCTACGCTGAGNGTGCTCGAGTCTTGAAGCGTCCCA 874

  scaffold16|si     873864 TCTTGTGACAAAGCATAAGGCAAGTTCCTTATGGTGATGCCCATGAACTT 873913
                                           iv       i     ?                  
C rnd-1_family-        873 TCTTGTGACAAAGCATGTGGCAAGTCCCTTANGGTGATGCCCATGAACTT 824

  scaffold16|si     873914 GACAGAGTAACCCATGGATTGAACATGAGCTTGCATTGCTTGGAGGGAAT 873963
                                         i                         i         
C rnd-1_family-        823 GACAGAGTAACCCACGGATTGAACATGAGCTTGCATTGCTCGGAGGGAAT 774

  scaffold16|si     873964 TTGTCAGATTGCTATGATTCTCCCCAATTCTTTCGGTTTCATGAATCAAC 874013
                            i       i      v                 v               
C rnd-1_family-        773 TCGTCAGATCGCTATGCTTCTCCCCAATTCTTTCTGTTTCATGAATCAAC 724

  scaffold16|si     874014 TGATCTTTTATTTTCTGCCCAATTTCAGGATTGATTCCACAGGGGAGAGG 874063
                             ?   ? i                 ?                   ?   
C rnd-1_family-        723 TGNTCTNTCATTTTCTGCCCAATTTCNGGATTGATTCCACAGGGGANAGG 674

  scaffold16|si     874064 GACGATTATAGTGTCACCACTTACAACTCTGGCCTGGCGGCGGAACGGAA 874113
                                   i         i  i       i    i    ?        ? 
C rnd-1_family-        673 GACGATTACAGTGTCACCGCTCACAACTCCGGCCCGGCGNCGGAACGGNA 624

  scaffold16|si     874114 GGGCATTGTCGATAGGCAATGAATGAGACACAAGCACGAGCAAAGCGTGG 874163
                               i       ii    i?            ?                 
C rnd-1_family-        623 GGGCGTTGTCGACGGGCAGNGAATGAGACACANGCACGAGCAAAGCGTGG 574

  scaffold16|si     874164 TGCTGAGAGTTGTTCTTGATGATTTGGTTGCTGCCATAAAAAAGCGTGAC 874213
                                v v  i     i i    ii                     i  i
C rnd-1_family-        573 TGCTGCGCGTCGTTCTCGGTGATCCGGTTGCTGCCATAAAAAAGCGCGAT 524

  scaffold16|si     874214 ACCACCACCTCCTGGAAGAGTAACAGTTGCCAATCCCTTCGAGTTTAGCT 874263
                                       i                                     
C rnd-1_family-        523 ACCACCACCTCCCGGAAGAGTAACAGTTGCCAATCCCTTCGAGTTTAGCT 474

  scaffold16|si     874264 TCGCCAAGTGAAAGTAATCACACACAGTGCCATGAACATTCTTGTTAAAT 874313
                                 i   ?        i        i        i   ?i       
C rnd-1_family-        473 TCGCCAGGTGNAAGTAATCGCACACAGTACCATGAACGTTCNCGTTAAAT 424

  scaffold16|si     874314 TCTAAAAGACTTGTTGGTACACCG-TCAGAGTCCATGTTAACCTCTGCCT 874362
                                          ? ?  ?   -  i                 i    
C rnd-1_family-        423 TCTAAAAGACTTGTTNGNACNCCGCTCGGAGTCCATGTTAACCTCCGCCT 374

  scaffold16|si     874363 TTGTGGCCAAAGAAGTCAAATCAGAAGTGTTATGGAGTCCAATTGCTTCA 874412
                                        i ?                               i  
C rnd-1_family-        373 TTGTGGCCAAAGAGGNCAAATCAGAAGTGTTATGGAGTCCAATTGCTCCA 324

  scaffold16|si     874413 CGGTCGAACAATGGCGTCTCGAAGGGTGCTTCTTCGT-AGCGGTAGGTTG 874461
                                    i i       i  i          v   -            
C rnd-1_family-        323 CGGTCGAACGACGGCGTCTTGAGGGGTGCTTCTGCGTAAGCGGTAGGTTG 274

  scaffold16|si     874462 GAGAGGGCTTGTCCCTCGTCCTTGGCGGTTGACAGAATTAGGGATATTGT 874511
                                                                  i          
C rnd-1_family-        273 GAGAGGGCTTGTCCCTCGTCCTTGGCGGTTGACAGAATTGGGGATATTGT 224

  scaffold16|si     874512 GACTGAACCGTACCATGTCTTCTGCTGGTTTGTGGTCTGCT--TTTTCCG 874559
                                                  v           --    --       
C rnd-1_family-        223 GACTGAACCGTACCATGTCTTCTTCTGGTTTGTGG--TGCTGGTTTTCCG 176

  scaffold16|si     874560 GTAGTTGTTTCAGAGGCGGGTGGAACTGAGAATCGTGCTGTTTGGGAGAG 874609
                                                                           v 
C rnd-1_family-        175 GTAGTTGTTTCAGAGGCGGGTGGAACTGAGAATCGTGCTGTTTGGGAGTG 126

  scaffold16|si     874610 AGTTCTTTGAATATGAACTTTGGACTACGTGAACGTCGAAAGTTGTGGTA 874659
                                i       i             v               ?      
C rnd-1_family-        125 AGTTCCTTGAATACGAACTTTGGACTAGGTGAACGTCGAAAGTNGTGGTA 76

  scaffold16|si     874660 GACAGAATAGCCTTGAGGGAGAGGTCGATACTTCGATTTGCCGTTTGGGT 874709
                                                            v                
C rnd-1_family-         75 GACAGAATAGCCTTGAGGGAGAGGTCGATACTTGGATTTGCCGTTTGGGT 26

  scaffold16|si     874710 TCAGTTGGTAAAAAGCTAGAGATTT 874734
                                   v  i         ?   
C rnd-1_family-         25 TCAGTTGGAAAGAAGCTAGAGNTTT 1

Matrix = 20p45g.matrix
Kimura (with divCpGMod) = 4.11
Transitions / transversions = 3.88 (62/16)
Gap_init rate = 0.01 (13 / 1248), avg. gap size = 2.31 (30 / 13)


3327 5.68 0.71 0.24 scaffold16|size1078160 874736 875158 (201912) C rnd-5_family-1305#LTR/Gypsy (0) 2376 1952 m_b467s001i52 44842

  scaffold16|si     874736 CTGATGTTCGTTACGACAATTCTGTTGAGATATTTTGTGCTGACTTCGC- 874784
                             i            i   i                   v   i v   -
C rnd-5_family-       2376 CTAATGTTCGTTACGGCAACTCTGTTGAGATATTTTGTGGTGATTGCGCC 2327

  scaffold16|si     874785 GAACACTGGCTGATCATAATGATCGACGAGGCTGCTTTTGAGTTGCGTGA 874834
                                                              i           v  
C rnd-5_family-       2326 GAACACTGGCTGATCATAATGATCGACGAGGCTGCCTTTGAGTTGCGAGA 2277

  scaffold16|si     874835 TTGTAGCGTTCGCGAGGATTGCGTATTTTATGACATCGATCTGCTCTGCA 874884
                                                            v     ?          
C rnd-5_family-       2276 TTGTAGCGTTCGCGAGGATTGCGTATTTTATGAGATCGANCTGCTCTGCA 2227

  scaffold16|si     874885 GTAAGGCGTGGCTTAGTTGTCTCCATAATGTTATTTTTATGAGCTGGTTC 874934
                                i      vv             v                      
C rnd-5_family-       2226 GTAAGACGTGGCGAAGTTGTCTCCATACTGTTATTTTTATGAGCTGGTTC 2177

  scaffold16|si     874935 AGGTTTTTGTCCTTGGTGAAGATGACACGCATGATTGACTTCTACTACAG 874984
                           v      v                                          
C rnd-5_family-       2176 TGGTTTTGGTCCTTGGTGAAGATGACACGCATGATTGACTTCTACTACAG 2127

  scaffold16|si     874985 CAGGAATTAATGCGTTTCATGCGGTTT-CGCGAAACAACGCGACATACAT 875033
                                  i   v         v     -                      
C rnd-5_family-       2126 CAGGAATCAATCCGTTTCATGGGGTTTCCGCGAAACAACGCGACATACAT 2077

  scaffold16|si     875034 GATTGAC-GGCATGACTCTGGGAATCAATCCGTTTCAAATGCCTTCCGCG 875082
                                  -                                          
C rnd-5_family-       2076 GATTGACGGGCATGACTCTGGGAATCAATCCGTTTCAAATGCCTTCCGCG 2027

  scaffold16|si     875083 AAACCATGCGATTATGTGAATGTGATGGAGAAATACAAAAGCGGTTTGAA 875132
                                 i     i                     - ?   i        i
C rnd-5_family-       2026 AAACCACGCGATCATGTGAATGTGATGGAGAAAT-CNAAAACGGTTTGAG 1978

  scaffold16|si     875133 GGTGACATGATTCATTTGAATAGTTG 875158
                             i                   i   
C rnd-5_family-       1977 GGCGACATGATTCATTTGAATAATTG 1952

Matrix = 20p45g.matrix
Kimura (with divCpGMod) = 5.49
Transitions / transversions = 1.18 (13/11)
Gap_init rate = 0.01 (4 / 422), avg. gap size = 1.00 (4 / 4)

502 5.00 0.00 0.00 scaffold16|size1078160 875145 875204 (201866) C rnd-5_family-1305#LTR/Gypsy (525) 1851 1792 m_b467s001i53 44842

  scaffold16|si     875145 CATTTGAATAGTTGGTGAGTAGCTAGCAGGTCCCACCCAGCTAACAGGTA 875194
                                          i                           i     ?
C rnd-5_family-       1851 CATTTGAATAGTTGGCGAGTAGCTAGCAGGTCCCACCCAGCTAGCAGGTN 1802

  scaffold16|si     875195 CCAACGACAA 875204
                              v      
C rnd-5_family-       1801 CCACCGACAA 1792

Matrix = 20p45g.matrix
Kimura (with divCpGMod) = 3.65
Transitions / transversions = 2.00 (2/1)
Gap_init rate = 0.00 (0 / 59), avg. gap size = 0.0 (0 / 0)


3098 8.27 0.00 0.24 scaffold16|size1078160 875229 875652 (201418) rnd-1_family-29#Unknown 1 423 (0) m_b467s001i54 44843

  scaffold16|si     875229 TAATAGGTCGTAACTTGTCGTAACTTACTACTGCAGGAGGTAGTAACGTG 875278
                                                       v   - v      v     ?  
  rnd-1_family-          1 TAATAGGTCGTAACTTGTCGTAACTTACGACT-CTGGAGGTCGTAACNTG 49

  scaffold16|si     875279 GTCGTCACGGACGACTTTGGCTGTCGTAACATACGCGTCACGGACGACTT 875328
                                v  v           ?v          ivv      v        
  rnd-1_family-         50 GTCGTAACTGACGACTTTGGNGGTCGTAACATGGTCGTCACTGACGACTT 99

  scaffold16|si     875329 TTGTTGTCGTAACATGGTCGTACTGGACGACTTTTGTTGTCGTAACATGG 875378
                            v i                  vi          v ?             
  rnd-1_family-        100 TGGCTGTCGTAACATGGTCGTAACGGACGACTTTGGNTGTCGTAACATGG 149

  scaffold16|si     875379 TCGTACCGGACGACTTTTGTTGTCGTAACATCGTCGTACCGGACGACTTT 875428
                                            ? ?           v     vv v         
  rnd-1_family-        150 TCGTACCGGACGACTTTNGNTGTCGTAACATGGTCGTCACTGACGACTTT 199

  scaffold16|si     875429 TGTTGTCGTAACATCGTCGTACCGGACGACTTTTGTTGTCGTAACATGGT 875478
                           v ?           v                  i ?v  v      i   
  rnd-1_family-        200 GGNTGTCGTAACATGGTCGTACCGGACGACTTTCGNGGTAGTAACACGGT 249

  scaffold16|si     875479 CGTAACTTACGACATTTTGACGACTCAGCGGTCGTGTTTCGGTCGCAAGT 875528
                                                                i            
  rnd-1_family-        250 CGTAACTTACGACATTTTGACGACTCAGCGGTCGTGTCTCGGTCGCAAGT 299

  scaffold16|si     875529 CGTCACTTTCGTTCTCCGAGTCGTCACAACGTCGTAAGATTCAGTCGCGC 875578
                                        v                        v           
  rnd-1_family-        300 CGTCACTTTCGTTGTCCGAGTCGTCACAACGTCGTAAGTTTCAGTCGCGC 349

  scaffold16|si     875579 AAGTCGCTAAAGTCGTCACTTCGCCGAATAATTATCGCCAAAATATCTTT 875628
                                                       ivv             i  i v
  rnd-1_family-        350 AAGTCGCTAAAGTCGTCACTTCGCCGAACTTTTATCGCCAAAATGTCCTA 399

  scaffold16|si     875629 TTTTTTTTCGAGTTGCCTGTCTTG 875652
                                  v                
  rnd-1_family-        400 TTTTTTTGCGAGTTGCCTGTCTTG 423

Matrix = 20p45g.matrix
Kimura (with divCpGMod) = 8.21
Transitions / transversions = 0.35 (9/26)
Gap_init rate = 0.00 (1 / 423), avg. gap size = 1.00 (1 / 1)


13 8.35 3.85 0.00 scaffold16|size1078160 875697 875722 (201348) (GTACA)n#Simple_repeat 1 27 (0) m_b467s252i1 44844

  scaffold16|si     875697 GTAC-GTACAGTACAGTACAATACGGT 875722
                               -               i   i  
  (GTACA)n#Simp          1 GTACAGTACAGTACAGTACAGTACAGT 27

Matrix = Unknown
Transitions / transversions = 1.00 (2/0)
Gap_init rate = 0.04 (1 / 25), avg. gap size = 1.00 (1 / 1)


12 16.67 4.55 4.55 scaffold16|size1078160 877935 877978 (199092) (CTCAAA)n#Simple_repeat 1 44 (0) m_b467s252i2 44845

  scaffold16|si     877935 CTCAAACTCAAACT-ATTCATCCAA-TCAAACTTTAATCTCACACT 877978
                                         - vv -  v  -      - i  v    v   
  (CTCAAA)n#Sim          1 CTCAAACTCAAACTCAAAC-TCAAACTCAAAC-TCAAACTCAAACT 44

Matrix = Unknown
Transitions / transversions = 0.20 (1/5)
Gap_init rate = 0.09 (4 / 43), avg. gap size = 1.00 (4 / 4)


6317 2.32 0.14 0.41 scaffold16|size1078160 878174 878909 (198161) genome_9_8046#DNA 1 734 (0) m_b467s001i55 44846

  scaffold16|si     878174 GAGGTTGAGGGAACTTGTCTATGTAAAGGGACCTAAAGCAAGCATAAAAA 878223
                                                                             
  genome_9_8046          1 GAGGTTGAGGGAACTTGTCTATGTAAAGGGACCTAAAGCAAGCATAAAAA 50

  scaffold16|si     878224 CTTAGTAGGAAGTACTTATATTATTTAATTTAAGCGCAACTAGAGAGAGA 878273
                                                            v        i       
  genome_9_8046         51 CTTAGTAGGAAGTACTTATATTATTTAATTTAATCGCAACTAAAGAGAGA 100

  scaffold16|si     878274 TGGCATTACATGACCAGACAGGTTATGGTACGATATCTGATGAAATTTCT 878323
                                        i                                    
  genome_9_8046        101 TGGCATTACATGATCAGACAGGTTATGGTACGATATCTGATGAAATTTCT 150

  scaffold16|si     878324 TGTCTTCTGTGTGACAGTACGTTTTTATTGTGTTTTATGCAGCAACGTAC 878373
                                                                             
  genome_9_8046        151 TGTCTTCTGTGTGACAGTACGTTTTTATTGTGTTTTATGCAGCAACGTAC 200

  scaffold16|si     878374 TTGTTGAAAGTAAGTCGTGCTACCTCGGAAATAGTCTTATTTCTCGGAAA 878423
                                                                             
  genome_9_8046        201 TTGTTGAAAGTAAGTCGTGCTACCTCGGAAATAGTCTTATTTCTCGGAAA 250

  scaffold16|si     878424 AGGCTTATATCTCCGCAATAGCACTATAAATAAGACTATTTC-GAGATAT 878472
                                        v                            -       
  genome_9_8046        251 AGGCTTATATCTCGGCAATAGCACTATAAATAAGACTATTTCCGAGATAT 300

  scaffold16|si     878473 AAGCCTTTTCCAAGGAATAAGGCCATTCCCGAGGAATAAGCCTATTCCCA 878522
                                      i           i                         i
  genome_9_8046        301 AAGCCTTTTCCGAGGAATAAGGCTATTCCCGAGGAATAAGCCTATTCCCG 350

  scaffold16|si     878523 AGTGCTACGTGAATATTTACTATTCCTACGTAGACATGCCTCTTATTTCT 878572
                                                                            i
  genome_9_8046        351 AGTGCTACGTGAATATTTACTATTCCTACGTAGACATGCCTCTTATTTCC 400

  scaffold16|si     878573 GAAAAATAAGCCTTCTCCGAGAAATAAGACTATTGCCGAGAAATAATACT 878622
                                                                             
  genome_9_8046        401 GAAAAATAAGCCTTCTCCGAGAAATAAGACTATTGCCGAGAAATAATACT 450

  scaffold16|si     878623 ATTTCCGAGACTCGGTAATGGTATTATTTCTCGGTGATTGTCTTATCTTG 878672
                                              i  v           i               
  genome_9_8046        451 ATTTCCGAGACTCGGTAATAGTCTTATTTCTCGGCGATTGTCTTATCTTG 500

  scaffold16|si     878673 CGGTGATTGTCTTATTTGTTGTGTATTGAATTTATTAAGCCATTTCTGCA 878722
                                                                             
  genome_9_8046        501 CGGTGATTGTCTTATTTGTTGTGTATTGAATTTATTAAGCCATTTCTGCA 550

  scaffold16|si     878723 TGAACATGAGTATCCCGTCAATGTTGGTCATGATAATATTCATTTATTAA 878772
                                        i                  v                 
  genome_9_8046        551 TGAACATGAGTATTCCGTCAATGTTGGTCATGTTAATATTCATTTATTAA 600

  scaffold16|si     878773 GTTCTGAAACACTGACTATCATGCTATTGATGCATAATTGCATCAAAATA 878822
                                        v                i                   
  genome_9_8046        601 GTTCTGAAACACTCACTATCATGCTATTGACGCATAATTGCATCAAAATA 650

  scaffold16|si     878823 ATAGTCTATTATAGATTTATTGCACTTATTAGTAGTTTCGATTATTATAC 878872
                                                                  v          
  genome_9_8046        651 ATAGTCTATTATAGATTTATTGCACTTATTAGTAGTTTCCATTATTATAC 700

  scaffold16|si     878873 TATTATATTATATGAATCGGCAAGTTCCCTCAACCTC 878909
                                ---         v                   
  genome_9_8046        701 TATTA---TATATGAATGGGCAAGTTCCCTCAACCTC 734

Matrix = 20p45g.matrix
Kimura (with divCpGMod) = 1.73
Transitions / transversions = 1.43 (10/7)
Gap_init rate = 0.01 (4 / 735), avg. gap size = 1.00 (4 / 4)


1572 11.52 0.46 0.00 scaffold16|size1078160 879196 879412 (197658) C genome_9_99210#DNA (119) 223 6 m_b467s001i56 44847

  scaffold16|si     879196 AACTATTTTTGCATACCCCAGATGCCTGCCCCCGAGCTTCCCCAGGAATC 879245
                             v                        i          i    ii v   
C genome_9_9921        223 AAATATTTTTGCATACCCCAGATGCCTACCCCCGAGCTCCCCCGAGTATC 174

  scaffold16|si     879246 TACCACAAAAAACGTGAAAAACATGAAAAATGAATGAATCGATCCTCAAG 879295
                               i        iii      i i          v         i   i
C genome_9_9921        173 TACCGCAAAAAACACAAAAAACGTAAAAAATGAATCAATCGATCCCCAAA 124

  scaffold16|si     879296 ATAATGGACGAGTTGGGGACTTT-TTTTGTGTGTTTTTATAAAATGCCTC 879344
                              v   vi i      v i   -   i   i        i         
C genome_9_9921        123 ATATTGGTTGGGTTGGGTATTTTATTTCGTGCGTTTTTATGAAATGCCTC 74

  scaffold16|si     879345 CAGATGAGGTTGCATACCTGGACAACCGACAGACAATGAGGGGGTGTGTA 879394
                                             i                               
C genome_9_9921         73 CAGATGAGGTTGCATACCCGGACAACCGACAGACAATGAGGGGGTGTGTA 24

  scaffold16|si     879395 TTTTAAGAGGTAGGTGCG 879412
                                             
C genome_9_9921         23 TTTTAAGAGGTAGGTGCG 6

Matrix = 20p45g.matrix
Kimura (with divCpGMod) = 9.72
Transitions / transversions = 3.17 (19/6)
Gap_init rate = 0.00 (1 / 216), avg. gap size = 1.00 (1 / 1)


270 22.61 0.00 3.23 scaffold16|size1078160 879417 879480 (197590) C genome_9_11612#DNA (158) 273 212 m_b467s001i57 44848

  scaffold16|si     879417 GCCTTCTGACCTCCCTTGCTCATCAATGTAGTCCACCCCTTCACCATATG 879466
                              i i v   ii  v        v   iv          i    --   
C genome_9_1161        273 GCCCTTTCACCCTCCATGCTCATCCATGCTGTCCACCCCTCCACC--ATG 226

  scaffold16|si     879467 TGTGTGTGATATGT 879480
                             i i v   i   
C genome_9_1161        225 TGCGCGAGATGTGT 212

Matrix = 20p45g.matrix
Kimura (with divCpGMod) = 23.16
Transitions / transversions = 1.80 (9/5)
Gap_init rate = 0.03 (2 / 63), avg. gap size = 1.00 (2 / 2)


546 26.97 2.22 1.10 scaffold16|size1078160 879489 879668 (197402) C genome_10_17896#DNA (0) 1720 1539 m_b467s001i58 44849

  scaffold16|si     879489 GGTCATTCAAAAGCAAGTGTGCTAAAGTCGGGGCTAATGT-GGTTTTTGA 879537
                             i      vv v i  i        vv v       ii -iv       
C genome_10_178       1720 GGCCATTCACCATCGAGCGTGCTAAACGCTGGGCTAACATCATTTTTTGA 1671

  scaffold16|si     879538 GCTCAATACCTGATGTTAAGCCA-AGAAGGTTGTGCCAACGTCCGGGCTC 879586
                                v     iv v       v-v vv   i   i v       v    
C genome_10_178       1670 GCTCATTACCTATTTTTAAGCCCTCGCTGGTCGTGTCCACGTCCGCGCTC 1621

  scaffold16|si     879587 TATCCCAAATTTTG--AATTTTCTTTCGCCCCTTGTGCTTAATCTGAATT 879634
                           v--    iv    v--i     i        vvv i   v    i  v  
C genome_10_178       1620 G--CCCAGTTTTTTTCGATTTTTTTTCGCCCGGAGCGCTAAATCCGATTT 1573

  scaffold16|si     879635 CTCTGTGCAAAATGCTGCTCTGTTCGCCTGGAGC 879668
                            iv  i      v vv   iiv      i     
C genome_10_178       1572 CCATGCGCAAAAAGAGGCTTCTTTCGCCCGGAGC 1539

Matrix = 20p45g.matrix
Kimura (with divCpGMod) = 27.37
Transitions / transversions = 0.66 (19/29)
Gap_init rate = 0.03 (5 / 179), avg. gap size = 1.20 (6 / 5)


378 32.72 3.07 0.60 scaffold16|size1078160 879740 879902 (197168) C genome_11_20665#DNA (204) 1100 934 m_b467s001i59 44850

  scaffold16|si     879740 TTCGGCACCCGTAGAAAATGTACCGAGGTCCACACACCTATAAAAGTTGC 879789
                            i    ii     i   vii    iivi  i  i -i v i    iv i 
C genome_11_206       1100 TCCGGCGTCCGTAAAAATCATACCAGCATCTACGC-TCAACAAAAAATAC 1052

  scaffold16|si     879790 CCCACAA-----TTCTCAGGCACCATGAGAATTTCAACGGATGAACACAT 879834
                           v v v  -----      v   v    i       vi vvviv       
C genome_11_206       1051 GCAAAAAATCCATTCTCACGCAACATGGGAATTTCCGCCTCCCAACACAT 1002

  scaffold16|si     879835 CTTGGCCTCTCACACCAAGAGAGCCTAAGCTATCGACTACCTGAGAGCAC 879884
                              i     i          vi  v v  i    vv v i    v   i 
C genome_11_206       1001 CTTAGCCTCCCACACCAAGACGGCATCAGTTATCTTCAATCTGACAGCGC 952

  scaffold16|si     879885 CACCTTCATGGTCACATC 879902
                            i  ii viv iv     
C genome_11_206        951 CGCCCCCTCCGCGACATC 934

Matrix = 20p45g.matrix
Kimura (with divCpGMod) = 36.75
Transitions / transversions = 1.21 (29/24)
Gap_init rate = 0.01 (2 / 162), avg. gap size = 3.00 (6 / 2)


888 25.28 11.66 3.32 scaffold16|size1078160 880007 880452 (196618) C genome_11_20665#DNA (543) 761 280 m_b467s001i60 44850

  scaffold16|si     880007 ACTCTATATCATCGCCTCATTCAAATCCACTTCTGC-CACATCT--TCAA 880053
                            i    v     v    i iiv     --- i    - i  v  --    
C genome_11_206        761 ATTCTAAATCATGGCCTTACCAAAATC---TCCTGCTCGCAGCTATTCAA 715

  scaffold16|si     880054 ATTGTTCCAAGGGTGGCTGTTCATCCCAAGCAGTACCTGGGATGTTGT-T 880102
                                 v    viv   i        ii   --   ------ ii   - 
C genome_11_206        714 ATTGTTACAAGCAAGGCCGTTCATCCTGAGC--TAC------TACTGTGT 673

  scaffold16|si     880103 TTGTGAATTTGACATGGCAGAGATATT---------------TACCTTTC 880137
                              ii    v i  i i  v    i  --------------- vi   i 
C genome_11_206        672 TTGCAAATTGGGCACGACACAGATGTTCTTGTGAGTCCTCCTTCTCTTCC 623

  scaffold16|si     880138 ACGCTCTCTAACTTTTGCTTTAACTCACTTCTCTCTTCCTTCAACATTTT 880187
                            i      i     vii   i              i i   ii  vvi  
C genome_11_206        622 ATGCTCTCCAACTTACACTTCAACTCACTTCTCTCCTTCTTTGACCACTT 573

  scaffold16|si     880188 AGTAATAATATTACTGATTTGTTGCTTGATATCAAAAAATCTCATGACTC 880237
                                   v v i  vi  vv   --      vi       v  v  vv 
C genome_11_206        572 AGTAATAAGAATGCTCGTTGTTTG--TGATATGGAAAAATCACAAGAAAC 525

  scaffold16|si     880238 GACAATCAACAAAATGGGAGATTCATCCTGTCAGTATTATCTGGGTTTTG 880287
                                     v        v vv v i  i v   vvviv          
C genome_11_206        524 GACAATCAACCAAATGGGACAAACTTTCTATGAGTCAGGGCTGGGTTTTG 475

  scaffold16|si     880288 TCATGTCT-TTCACTGGTGCTGCAGAAATATGTAATACTCCTTT------ 880330
                              v v  -v v       iv ii  i   ii   i   ivv  ------
C genome_11_206        474 TCAAGGCTAGTGACTGGTGTAGTGGAGATACATAACACTTGGTTTGTGTG 425

  scaffold16|si     880331 ---CTTTAGTGCATTTGATCTCACTATACTATTTGAGAAAAGGAGTTGTT 880377
                           ---i    v       -- i ii v  vi i    -v     ii    v 
C genome_11_206        424 GTATTTTATTGCATTT--TTTTGCAATTTTGTTTG-CAAAAGAGGTTGAT 378

  scaffold16|si     880378 TGAT--------------AGTCCTTTATTGCATTATAACTATAAGACGCC 880413
                               --------------       v   vv             v v vv
C genome_11_206        377 TGATTGTAGTCTGTACTCAGTCCTTAATTTGATTATAACTATAACAGGAG 328

  scaffold16|si     880414 AGTAGATTTTGCTTGC--ATTATCTTGCAAT---T----CTTTAATTT 880452
                           v  v            --   i    vi   --- ----         
C genome_11_206        327 TGTTGATTTTGCTTGCATATTGTCTTCTAATAAATTTTACTTTAATTT 280

Matrix = 20p45g.matrix
Kimura (with divCpGMod) = 29.88
Transitions / transversions = 0.98 (54/55)
Gap_init rate = 0.06 (27 / 445), avg. gap size = 2.52 (68 / 27)


3135 11.87 5.20 0.20 scaffold16|size1078160 881462 881942 (195128) C genome_2_13625#DNA (0) 505 1 m_b467s001i61 44851

  scaffold16|si     881462 CTTAGTTTCACATGTCCTGGACCATGTCCATGATGTGGCCTTGGACATGT 881511
                                                 -      vv  i   v        i   
C genome_2_1362        505 CTTAGTTTCACATGTCCTGGAC-ATGTCCTGGACGTGTCCTTGGACGTGT 457

  scaffold16|si     881512 CCTATGTCCTTAATTTTTCCAGGACATGAGATTTT-GTGGACACGAGGAC 881560
                                           i        ii i v    -              
C genome_2_1362        456 CCTATGTCCTTAATTTCTCCAGGACGCGGGTTTTTTGTGGACACGAGGAC 407

  scaffold16|si     881561 ACACATCAGTGTTGAGTCCCATGTCAGTCCCGTGTCCTCCGATGTTTTGG 881610
                            i ii                    v i           v  v      i
C genome_2_1362        406 ATATGTCAGTGTTGAGTCCCATGTCCGCCCCGTGTCCTCAGAAGTTTTGA 357

  scaffold16|si     881611 CTCAGATACATTAGATAACAGTATCTTGGTACATGCCTAGGTATCTTTAG 881660
                               v        v            v  i       v         v  
C genome_2_1362        356 CTCACATACATTACATAACAGTATCTAGGCACATGCCAAGGTATCTTAAG 307

  scaffold16|si     881661 TATTTTTGTACTACAAGCTTTATGGAATGCAATTAAATGAATGTAACATG 881710
                                       i     i       v    v              i   
C genome_2_1362        306 TATTTTTGTACTGCAAGCCTTATGGATTGCACTTAAATGAATGTAATATG 257

  scaffold16|si     881711 AATGCAACAGCAATCACTCTTGGTATGTTTCACCGGAAAGTATAAAAAAG 881760
                           v          v i            iv      v        v      
C genome_2_1362        256 CATGCAACAGCCACCACTCTTGGTATAGTTCACCTGAAAGTATCAAAAAG 207

  scaffold16|si     881761 GACCCTTAAATGAGGTAAGCACTCCATATCCTCTTACGTCCTGTCATGTC 881810
                                        i    i        i      i               
C genome_2_1362        206 GACCCTTAAATGAAGTAAACACTCCATGTCCTCTCACGTCCTGTCATGTC 157

  scaffold16|si     881811 TTCTGTGTCTAAAATTTTATGTCCTGTGTCCTCGTTTGAAATCACAAAAA 881860
                           i               vv                       v   v    
C genome_2_1362        156 CTCTGTGTCTAAAATTGAATGTCCTGTGTCCTCGTTTGAAAACACTAAAA 107

  scaffold16|si     881861 AAACAAGATGTCTGGGACATGTCCT-----------------------GG 881887
                            v  i       ii           -----------------------  
C genome_2_1362        106 ACACGAGATGTCCAGGACATGTCCTGGACGTGTCCAGGACCATGTCCTGG 57

  scaffold16|si     881888 ACAGTGTCTTTTTCAACAATTTTTGGATGCTGACACAACAAAAAT-TGAA 881936
                             i                        i  v   i  i ii v  -    
C genome_2_1362         56 ACGGTGTCTTTTTCAACAATTTTTGGACGCGGACGCAGCGGACATGTGAA 7

  scaffold16|si     881937 ACTAAG 881942
                                 
C genome_2_1362          6 ACTAAG 1

Matrix = 20p45g.matrix
Kimura (with divCpGMod) = 10.97
Transitions / transversions = 1.19 (31/26)
Gap_init rate = 0.01 (4 / 480), avg. gap size = 6.50 (26 / 4)


429 24.83 5.03 3.73 scaffold16|size1078160 882014 882172 (194898) C genome_4_3041#DNA (349) 165 5 m_b467s001i62 44852

  scaffold16|si     882014 GTTAATAGTATCCCCTCACCCATCA---TTTTTGTAGACAAGAGTCAAAA 882060
                             i    v v v    i-- i    ---    v  vi   vi      v 
C genome_4_3041        165 GTCAATATTTTGCCCTT--CTATCAATGTTTTGGTCAACACAAGTCAACA 118

  scaffold16|si     882061 CTATCAACTGCACAGTTGATACTATTGAGATCTTTTGAGTCCTGTTGATA 882110
                           i   ii   iiii               v  -    v i   ii ii   
C genome_4_3041        117 TTATTGACTATGTAGTTGATACTATTGACAT-TTTTCAATCCCATCAATA 69

  scaffold16|si     882111 A----TTGTCAACTTGATAAATACTTGGTTGATACATGACTGA-TTTTGG 882155
                            ----   vi   ---i  i         i    vv    ii -      
C genome_4_3041         68 AATGGTTGATAAC---GTAGATACTTGGTCGATAGTTGACCAATTTTTGG 22

  scaffold16|si     882156 CAAATTTTCTTGTCTTG 882172
                               v  v i       
C genome_4_3041         21 CAAAGTTGCCTGTCTTG 5

Matrix = 20p45g.matrix
Kimura (with divCpGMod) = 29.09
Transitions / transversions = 1.71 (24/14)
Gap_init rate = 0.06 (9 / 158), avg. gap size = 1.56 (14 / 9)


314 19.80 8.59 5.30 scaffold16|size1078160 882779 882906 (194164) rnd-4_family-116#Unknown 1737 1868 (345) m_b467s001i63 44853

  scaffold16|si     882779 CATCTTAGACATGCCAGGAAATAAAACGTCACTGCATTG-----AAGCAC 882823
                                - v       v v v     ?v v    -i i  -----  v  v
  rnd-4_family-       1737 CATCT-ACACATGCCCGTATATAAANAGGCACT-TACTGTTTATAATCAA 1784

  scaffold16|si     882824 AGGTACTAACTGTTGAATA-ACATGCACTGTCAGTATATAAATGGGCACT 882872
                            i--   iv  i  v -  -   v      i            i    ii
  rnd-4_family-       1785 AA--ACTGCCTATTCA-TACACAGGCACTGCCAGTATATAAATAGGCATC 1831

  scaffold16|si     882873 GTTGATAAATGA-----GTACACTGAGGGGTGGATGCCT 882906
                           i     -    i-----    v   -         i   
  rnd-4_family-       1832 ATTGAT-AATGGGTATCGTACCCTG-GGGGTGGATACCT 1868

Matrix = 20p45g.matrix
Kimura (with divCpGMod) = 23.41
Transitions / transversions = 1.00 (12/12)
Gap_init rate = 0.08 (10 / 127), avg. gap size = 1.80 (18 / 10)


287 20.35 2.06 8.79 scaffold16|size1078160 886168 886264 (190806) C rnd-1_family-412#Unknown (64) 1798 1708 m_b467s001i64 44854

  scaffold16|si     886168 CTGCTAGATCTTTCGGATCTCGAATCTTTCGTCGTACGGGGGAACAGTT- 886216
                              vii      i    ---- i      ?  --    vi    i   i-
C rnd-1_family-       1798 CTGACGGATCTTCCGGA----GGATCTTTNGT--TACGTAGGAATAGTCG 1755

  scaffold16|si     886217 ATCA-GATTGGAGAACAAAGAAGTCCTACGTAGGATTCGTCGAGCACAC 886264
                            v  -  --i      ?vv  vi vi         v             
C rnd-1_family-       1754 AGCACGA--AGAGAACNCCGACATATTACGTAGGAATCGTCGAGCACAC 1708

Matrix = 20p45g.matrix
Kimura (with divCpGMod) = 21.38
Transitions / transversions = 1.25 (10/8)
Gap_init rate = 0.10 (10 / 96), avg. gap size = 1.00 (10 / 10)


1198 16.44 2.74 0.00 scaffold16|size1078160 890513 890731 (186339) C genome_5_11572#DNA (0) 439 215 m_b467s001i65 44855

  scaffold16|si     890513 CCATAAATACTGGATCATAAGAAACATCAAATGTACAGTCATTTTTAAAC 890562
                             i                    v  i                      v
C genome_5_1157        439 CCGTAAATACTGGATCATAAGAACCACCAAATGTACAGTCATTTTTAAAA 390

  scaffold16|si     890563 AATTCAATATGTGGTTATTACATTGGCAGTCAAATTAATCTCCCTCCTGT 890612
                           i  v  v         v   i v ivv      i   i         i i
C genome_5_1157        389 GATACATTATGTGGTTCTTATAATACAAGTCAAGTTAGTCTCCCTCCCGC 340

  scaffold16|si     890613 GAT-AAAAAATAA----ATCTCAACAGTTTATCCTATTTACTTTGAGGTA 890657
                              -         ----    i  v i    i                  
C genome_5_1157        339 GATGAAAAAATAAATGTATCTTAAAAATTTACCCTATTTACTTTGAGGTA 290

  scaffold16|si     890658 GCCACTACGGAGCATTAC-TCCATTGATTGTCCGTCTTATCAGTCCATCA 890706
                                  i v v v  v -v        i      vv    i        
C genome_5_1157        289 GCCACTATGTACCCTTTCAACCATTGATCGTCCGTGATATCGGTCCATCA 240

  scaffold16|si     890707 ACCATGGATGTCAGATTGTAGTGCT 890731
                                  ii iv       i     
C genome_5_1157        239 ACCATGGGCGCAAGATTGTGGTGCT 215

Matrix = 20p45g.matrix
Kimura (with divCpGMod) = 15.49
Transitions / transversions = 1.12 (19/17)
Gap_init rate = 0.01 (3 / 218), avg. gap size = 2.00 (6 / 3)


1302 31.90 7.72 1.21 scaffold16|size1078160 890737 891358 (185712) C scaffold289|size202738_(dbseq-nr_0)_[183003,188995]#LTR/Copia (444) 5549 4888 m_b467s001i66 44856

  scaffold16|si     890737 CTTGGTACCTTTTGGCTGGATTTTGCCATCAATGACGGCTTCAGCCATTG 890786
                                 i vi  v  i  v i   v    iii    v     i     v 
C scaffold289|s       5549 CTTGGTGCGCTTGGGTTGTACTTTCCCATTGGTGACTGCTTCGGCCATGG 5500

  scaffold16|si     890787 CATTGTTGATTTGGAGTACAGTTGTGGGTTGTTTGTGTTGTCAGGCTACA 890836
                                 i i       iivv  v i      i     -- ii i i v  
C scaffold289|s       5499 CATTGTCGGTTTGGAGCGGTGTGGCGGGTTGCTTGTG--GCTAAGTTCCA 5452

  scaffold16|si     890837 --AGGATGATGCAAATGTAAACAGTTTTGTAGGCAGTGATATATA--GCA 890882
                           --  v       iv     i    i  ivii   i  i  iv i --   
C scaffold289|s       5451 TGAGTATGATGCGTATGTAGACAGCTTCCCGGGCGGTAATGAACAACGCA 5402

  scaffold16|si     890883 ------------TCGGTGGCAGATGCCATTATATGTTTGATGATGCGGAC 890920
                           ------------  i  i  i  i     v ii     i      i  i 
C scaffold289|s       5401 GCCAGTTCGGCTTCAGTAGCGGACGCCATGACGTGTTTAATGATGTGGGC 5352

  scaffold16|si     890921 AATGTTAAACATGATGCCATTATTGGGCAGGATGTAGGCATCGGAAGAAA 890970
                                 i iv  viiv     i     vi v  i vv    i   i    
C scaffold289|s       5351 AATGTTGAGGATCGCCCCATTGTTGGGAGGTATATCTGCATTGGAGGAAA 5302

  scaffold16|si     890971 CAAAGACATGGCTGCTTGAACAA------------------------TAG 890996
                           vi    vi    i  i  vi i ------------------------   
C scaffold289|s       5301 GGAAGAAGTGGCCGCCTGCGCGACTGCGGGCCTGTGGTTCACTGAGGTAG 5252

  scaffold16|si     890997 CTGGCATTGCTGCCAGCAGCAAGCATCATGTTGCATGAAT-GTAGGTGAG 891045
                                i ii   ivv        v i   i i  vv v  -         
C scaffold289|s       5251 CTGGCGTCACTGTGTGCAGCAAGAACCATATCGCTAGCATGGTAGGTGAG 5202

  scaffold16|si     891046 GAACATATCT--TTGCAAGACAAGATAGTGGAGTAGCTGTTTGGTGTGCG 891093
                           i v iiv   --    iv i v  i    v   v  i   vvi  v  i 
C scaffold289|s       5201 AACCGCTTCTTCTTGCGTGGCCAGGTAGTCGAGGAGTTGTAGAGTTTGTG 5152

  scaffold16|si     891094 GCAAGGTGACTTGGGTGGGATTGACAGATTGTGATGCTATGGCGCTGATG 891143
                           v  v   iv    v     ivivi    i  v  v  v     i     v
C scaffold289|s       5151 TCATGGTATCTTGTGTGGGGGCCGCAGACTGGGAGGCAATGGCACTGATT 5102

  scaffold16|si     891144 GGACAAAGGAGGGTTGGGTCAATGTCTCAGCCAAGGAAGATGAATTTGCC 891193
                                v       vv i   i i v v iv  i  i    vv i   v  
C scaffold289|s       5101 GGACATAGGAGGGGAGAGTCGACGGCGCGTCCGAGAAAGAGTAGTTTCCC 5052

  scaffold16|si     891194 TCAGACTCATTGCACAAACTTCTTGTTGTGGTTGTCGAGGGATGGTGTGG 891243
                           v      ii   v ii  i      iiv vv     v  viii    vi 
C scaffold289|s       5051 ACAGACTTGTTGGATGAATTTCTTGCCCTTCTTGTCCAGCAGCGGTGAAG 5002

  scaffold16|si     891244 TTGATGCTTGAGGGGCATATTGCTGTTTGGTGCCATAGCCGATGGGGGGT 891293
                            v  v viv v v   i     i vi  i i   i  vii   -   vv 
C scaffold289|s       5001 TGGAAGGCGGTGCGGCGTATTGTTTCTTAGCGCCGTATTTGAT-GGGTTT 4953

  scaffold16|si     891294 GGCAGGGGAGTGTAGATGCAGTGGGGTAGAATGCTT-----TTTCTGTTG 891338
                             i    i ----  iv -    vv  i vvi    -----i  v  v  
C scaffold289|s       4952 GGTAGGGAA----AGGAG-AGTGTTGTGGTTCGCTTGGTGGCTTGTGGTG 4908

  scaffold16|si     891339 GAATAATTTGAATGCTTTGG 891358
                               vi     ii  i    
C scaffold289|s       4907 GAATTGTTTGAGCGCCTTGG 4888

Matrix = 20p45g.matrix
Kimura (with divCpGMod) = 34.58
Transitions / transversions = 1.31 (111/85)
Gap_init rate = 0.02 (15 / 621), avg. gap size = 3.73 (56 / 15)


5388 27.78 0.81 2.04 scaffold16|size1078160 891367 892851 (184219) C scaffold68|size748317_(dbseq-nr_322)_[336684,341523]#LTR/Copia (178) 4662 3196 m_b467s001i67 44857

  scaffold16|si     891367 CCCCTTCTTTGTGTTCTAGC-ATTTTTCACTTGCTGACAACCTCCCTGCT 891415
                                ii ii v    vi  -    i  v  --      i      i   
C scaffold68|si       4662 CCCCTCTTCCGAGTTCGGGCGATTTCTCTCT--CTGACAGCCTCCCCGCT 4615

  scaffold16|si     891416 TGAACCTTGGTGAATTACGTTTTCCTTACCACCTACATACAATGGCAAAT 891465
                           i   i  i  vvvv i v  vi  v iiivv  i  i     i  i v  
C scaffold68|si       4614 CGAATCTCGGACCCTCAGGTACTCGTCGTGTCCCACGTACAACGGTATAT 4565

  scaffold16|si     891466 GCCTGTCAAATATGGCTAATATCACTTTCTTGGTGAATATGGCAGTGTCG 891515
                               i  i     v  ii ii    v     v     v   v v i   i
C scaffold68|si       4564 GCCTATCGAATATTGCCGACGTCACATTCTTTGTGAAAATGTCTGCGTCA 4515

  scaffold16|si     891516 TTTGATTCCCCAGAGATGTGGT-TGTCACCAAGAGTCCTTGGTCCTTAAG 891564
                             i  i  v  i    ii  ii- i      iv i   i     i  v  
C scaffold68|si       4514 TTCGACTCACCGGAGACATGACGTATCACCAGCAATCCCTGGTCTTTCAG 4465

  scaffold16|si     891565 CTCGCACAAAAAATAGTTGCATACATCAACACAACATGTTCTTCAGCCTT 891614
                                ii  i  i  i    ii     v   ii  ii     ---    i
C scaffold68|si       4464 CTCGCGTAAGAAGTAATTGCGCACATCCACATGACGCGTTCT---GCCTC 4418

  scaffold16|si     891615 CTGCCAACACTTCCACTATTTGCTATGTCCACTG-GCTGGAATTGTCCAT 891663
                             ----     i vi  i  i  v     i    -  i   i        
C scaffold68|si       4417 CT----ACACTCCAGCTGTTCGCAATGTCTACTGCGCCGGAGTTGTCCAT 4372

  scaffold16|si     891664 GTCAAATACCATTGGCATCTCTACTTTGAGCTCTAGTAACTCCAACAGTC 891713
                           v  v             v   i  i ii  i  i  vi      v  ii 
C scaffold68|si       4371 TTCCAATACCATTGGCAACTCCACCTCAAGTTCCAGAGACTCCATCAACC 4322

  scaffold16|si     891714 TGTATAGTTATTGTAAGTCCTGTTTAACCATGACTCCCGCTGCTATCTCT 891763
                               v vv   v i v       viv        v           i  i
C scaffold68|si       4321 TGTAGATGTATAGCATGTCCTGTGCCACCATGACACCCGCTGCTATTTCC 4272

  scaffold16|si     891764 GCTTCCGTAACCAACACCATCACAAACTTCTGTGTGACACTTCGAAATGA 891813
                             i     v  ii   vvi                      i  i     
C scaffold68|si       4271 GCCTCCGTCACTGACAGGGTCACAAACTTCTGTGTGACACTCCGGAATGA 4222

  scaffold16|si     891814 GATTGGGATATCATTCACAAATGAAGAACCACCTGATATGCTCCTACTAT 891863
                           v  v  v ii           iiv vi   v     v     i  v  i 
C scaffold68|si       4221 TATGGGTACGTCATTCACAAACACACGACCCCCTGAAATGCTTCTTCTGT 4172

  scaffold16|si     891864 CATCTGGATTTGTAGCATAACCTGAGTCTGATCTACCGTGTATCTTGAAC 891913
                            i     i  v  v      i v     v  i v   i           i
C scaffold68|si       4171 CGTCTGGGTTGGTCGCATAATCGGAGTCGGACCGACCATGTATCTTGAAT 4122

  scaffold16|si     891914 TTGTATTCAGTACTCCACAAGTCCATTGTGGCTGTTAATAGGCCTTGATG 891963
                                vi v v       ivi  ii   v  vvi i v       ivi v
C scaffold68|si       4121 TTGTAGCCTGGACTCCACGTATCTGTTGGGGAAATCACTAGGCCTCTGTT 4072

  scaffold16|si     891964 CCTCATGCGCATGACATATTTTAATAGAGTCATAAGTGTAAAGACACAAG 892013
                           iii i  i ii    i  i  v v   v   v i    iivi    ii  
C scaffold68|si       4071 TTCCGTGTGTGTGACGTACTTGATTAGTGTCTTGAGTGCGCGGACATGAG 4022

  scaffold16|si     892014 CCTCCCTATGTGCAATCATGTGCCTAGCTAGTCCTTTTATTGCATTGAAG 892063
                                   v i   i                   viv  i   i     i
C scaffold68|si       4021 CCTCCCTAGGCGCAGTCATGTGCCTAGCTAGTCCGCGTACTGCGTTGAAA 3972

  scaffold16|si     892064 ACGTCGGGTGACAATGACTGCAACATAAACAGGCCAGTTGCAGTTGCTGA 892113
                            ii  i  vvi i iv i    v   i    v  v   i  v  v  v  
C scaffold68|si       3971 ATATCAGGGCGCGACCATTGCATCATGAACATGCAAGTCGCTGTGGCAGA 3922

  scaffold16|si     892114 CCAGTACATCGTT---CCTTG-GTCAGCAGACACCATATGCAGTCACAAT 892159
                             i      v   ---i    -  iiv--------- i i v    iv  
C scaffold68|si       3921 CCGGTACATGGTTGTGTCTTGCGTTGT---------TGTACCGTCATCAT 3881

  scaffold16|si     892160 CCTTTTTAACCAGCACCTGACCTGCTACCACAGGTGTCTTTGATACCGCC 892209
                            viii  v  v  i     v  i  i  ii v     ii v     v v 
C scaffold68|si       3880 CACCCTTTACGAGTACCTGTCCCGCCACTGCTGGTGTTCTGGATACGGGC 3831

  scaffold16|si     892210 CCATTGGGTA-CTCACACTCTTCA-TTGAGCCTCCTTCTT-ATGAGTACC 892256
                               iv    -    i    v   -  i -----i     -  i  v  i
C scaffold68|si       3830 CCATCCGGTACCTCATACTCGTCAGTTAA-----TTTCTTAATAAGAACT 3786

  scaffold16|si     892257 AGATGGGTGAATTTGATTATGCCTCTGCCTTCTGCATCACGATTAAATGT 892306
                           i v  v  i  i  i ivi i  vvvv    iiv i     vv i vv v
C scaffold68|si       3785 GGTTGCGTAAACTTAACAGTACCAAGTCCTTTCTCGTCACGCGTGATGGA 3736

  scaffold16|si     892307 GAGCGTGCTACCCATGTACTTGGTGAGTTCACCTTTGCGCTTGCACATAA 892356
                           v   v    i    i     iv      v v    i   i  i  vi i 
C scaffold68|si       3735 CAGCTTGCTGCCCACGTACTCTGTGAGTACCCCTTCGCGTTTACAGGTGA 3686

  scaffold16|si     892357 AAGCCTTTTCCAAATCTCACTGGACCTGCTCAACCAGTCTCAAGGGTCCC 892406
                            v   i    i     v ii        i  v    iviv iii  v  i
C scaffold68|si       3685 ATGCCCTTTCTAAATCGCGTTGGACCTGTTCCACCAAATGCGGAGGGCCT 3636

  scaffold16|si     892407 AGTACCATGACGTCATCTACCCAAGCTACAAACACAACCATGTCAATGTT 892456
                            iv              v        i        i     v  iv i  
C scaffold68|si       3635 AAGACCATGACGTCATCGACCCAAGCCACAAACACGACCATCTCGTTATT 3586

  scaffold16|si     892457 GATCAAGCCAAAATACAGGCATGTGTTGGCCTTTGATTG-TTGTAGGTCA 892505
                           i   v v   v  v         vi i            -          
C scaffold68|si       3585 AATCCACCCATAAAACAGGCATGGATCGGCCTTTGATTGCTTGTAGGTCA 3536

  scaffold16|si     892506 TGTTCTTGATGCACTTGGCAAG-GTCTTGAAATAGCCATGAGCTGCTTGT 892554
                           i   i      iiiv v    i-         v i vi iv  v  i   
C scaffold68|si       3535 CGTTTTTGATGTGTGTTGCAAACGTCTTGAAAAAACAGTATGCAGCCTGT 3486

  scaffold16|si     892555 TTTGTACCATATAAATACAAAGGTATATTCATTCGCAAGACAACACCACC 892604
                             v     ------i     v    ii     v  i iv  i  ii    
C scaffold68|si       3485 TTAGTACC------GTACAATGGTACGTTCATACGTAGTACGACGTCACC 3442

  scaffold16|si     892605 CTCATATCACTCATGAAATCCATCAGGGACTTCTATGTAGAGTTCCTCCC 892654
                           ivvi  i     v           v     i              i  v 
C scaffold68|si       3441 TGGGTACCACTCCTGAAATCCATCCGGGACCTCTATGTAGAGTTCTTCGC 3392

  scaffold16|si     892655 CATTTGCAAACTGTCCTTGGAGAAATGCCCTATTCAACATCTATGATGGC 892704
                            i  i  i    v   i  v  i       i-      i     i  v  
C scaffold68|si       3391 CGTTCGCGAACTTTCCCTGTAGGAATGCCCC-TTCAACGTCTATAATTGC 3343

  scaffold16|si     892705 TGACGTCTATGTACTATGCATGCATTACAGCAAAAGTACAATTCACACAG 892754
                                  i    vi i v      v  i    vv     i    i   v 
C scaffold68|si       3342 TGACGTCCATGTCTTGTTCATGCAGTATAGCATCAGTACGATTCGCACTG 3293

  scaffold16|si     892755 AGATGGGATTGGTCTCTGGGGTGGCAATAGAGTCTGATGCATAGTGATTC 892804
                           v             v    v ii           v  v     i   i  
C scaffold68|si       3292 TGATGGGATTGGTCACTGGTGCAGCAATAGAGTCAGAAGCATAATGACTC 3243

  scaffold16|si     892805 CCATCAACTTGCTTGTATTGACTTGGATTAAGCCTTTCTCTCATGGT 892851
                                i       i   iiv  v  vi  i      i i  iv    
C scaffold68|si       3242 CCATCGACTTGCTCGTACCCACGTGCGTTGAGCCTTCCCCTTCTGGT 3196

Matrix = 20p45g.matrix
Kimura (with divCpGMod) = 29.40
Transitions / transversions = 1.48 (241/163)
Gap_init rate = 0.03 (40 / 1484), avg. gap size = 1.05 (42 / 40)


7565 27.28 2.24 2.56 scaffold16|size1078160 892856 895131 (181939) C scaffold29|size1339158_(dbseq-nr_696)_[579210,582717]#LTR/Copia (548) 2960 692 m_b467s001i68 44858

  scaffold16|si     892856 TTTCATGCTTTGCAACGCCATGTACATGTTGACAATCTCTTTCATGGTCT 892905
                             i       i    v     i   i i  ii v ii   i- i      
C scaffold29|si       2960 TTCCATGCTTCGCAAGGCCATATACGTATTAGCCACTTCTC-CGTGGTCT 2912

  scaffold16|si     892906 AGCTAATCAATCTCACCTAGGTACCTCAGCTCTACAGCTGGTGTGTACGT 892955
                               v v v     i     i           i  v  i    i      
C scaffold29|si       2911 AGCTCAGCCATCTCGCCTAGATACCTCAGCTCCACTGCCGGTGCGTACGT 2862

  scaffold16|si     892956 GAGTCTATCAGGGGGTTTAATTGCACACCCTGCCCT--TGTTTCAAGCAT 893003
                              i  v  v  v  i  v       iv        --  ivi v  i i
C scaffold29|si       2861 GAGCCTCTCTGGTGGCTTTATTGCACGGCCTGCCCTGGTGCGCCCAGTAC 2812

  scaffold16|si     893004 CGGACTTCGTCCAGTGACAATAGGGCTT-CCCCACGTCACTCTGCCTCTT 893052
                              i -----  vv   iv -     v -i     vvi  ii      ii
C scaffold29|si       2811 CGGGC-----CCCTTGATCA-AGGGCGTGTCCCACCGTACCTTGCCTCCC 2768

  scaffold16|si     893053 GGATTGTCAGGTTGTTTGCTGATTGGGCCCGTGGTTGTGATGTCATGCTC 893102
                             v iv        v   i  i    v  i vvi v    i     vv  
C scaffold29|si       2767 GGCTCTTCAGGTTGATTGTTGGTTGGTCCTGACATGGTGACGTCATCGTC 2718

  scaffold16|si     893103 ATGTTTTGTTCCTGACCCTTTACCTGACTCTGGTCCTG--ACTCAGTTTC 893150
                             v   i iv   i    iv  v    i    ii   i-- i v   i -
C scaffold29|si       2717 ATTTTTCGCACCTAACCCCGTAACTGATTCTGACCCTATTATTGAGTCT- 2669

  scaffold16|si     893151 CAGGTTGTCCTGGGTGTCTAGGTCTATGATACCCAACAAATCATCCTTGA 893200
                           -  v iv        i        v    iv    viivi          
C scaffold29|si       2668 -AGTTCCTCCTGGGTATCTAGGTCAATGACTCCCACTGTGTCATCCTTGA 2620

  scaffold16|si     893201 AGAACATTCTCTTGAGCCA-TATGACATCACAACTTACCACAACTCTAGA 893249
                            i     v vi  v     -   -     i i   v  i ii  v vv  
C scaffold29|si       2619 AAAACATGCGTTTTAGCCAGTAT-ACATCGCGACTGACTATGACACGTGA 2571

  scaffold16|si     893250 AGAGCCCATGTCCCACATCTGGATGGTGTCACTTTCGCATTCAGCATATC 893299
                           v vv i            i  v   v          i iv     i    
C scaffold29|si       2570 TGTCCTCATGTCCCACATTTGTATGCTGTCACTTTCACGATCAGCGTATC 2521

  scaffold16|si     893300 CCACAAACATCATCGT------AC--TCCTC--TTTCGCCATGCTTGTAG 893339
                               i           ------  --   i -- i i   i vi   ivv
C scaffold29|si       2520 CCACGAACATCATCGTGGCCCCACGATCCCCCGTCTTGCCGTCTTTGCCT 2471

  scaffold16|si     893340 TC-----CTACACCTGCTTCACCCCTTACACAAAGCCTGTGGGACCATGA 893384
                             ----- v  v  v          v  i  ii   i  iv      i  
C scaffold29|si       2470 TCAGCAACAACCCCAGCTTCACCCCATATACGGAGCTTGCCGGACCACGA 2421

  scaffold16|si     893385 AGGGTTT-TGC-AAACAT------------TGAATGTTGCCATCTTGCAC 893420
                           i     i-i  -      ------------i  i  --   vvi    v 
C scaffold29|si       2420 GGGGTTCGCGCCAAACATGTGCGGCGTCCACGAGTG--GCCTGTTTGCCC 2373

  scaffold16|si     893421 TTAATTTCTACTACAACTAGACCATCAAGCTGTGTTGCCTACAATATTGC 893470
                             v ii  v     v  i  v     v           vi  ivv  v  
C scaffold29|si       2372 TTTACCTCGACTACCACCAGCCCATCCAGCTGTGTTGCGCACGCAATAGC 2323

  scaffold16|si     893471 TTCCAGTGCCACTTTGGACTTGATGTCCTAAGG-ACCCGTAGTGGCCCCA 893519
                           i  i  v               i      v   -    v - i   v  v
C scaffold29|si       2322 CTCTAGGGCCACTTTGGACTTGGTGTCCTCAGGTACCCTT-GCGGCACCC 2274

  scaffold16|si     893520 ATCATGGCACAAGCCTTCCCTGCAAGATACAGGAATGCCAAATGTGTGAG 893569
                                i  v iv        -  v  i   i         iv vv iv  
C scaffold29|si       2273 ATCATAGCTCGTGCCTTCCC-GCCAGGTACGGGAATGCCAGTTCAGCCAG 2225

  scaffold16|si     893570 GCTATTCTGTTGCGATGTTTCT-CTTGATGTAAGTTCAAAGTCCAAAGTC 893618
                              i  v  i  i i   v  v- v  ii  i ii           i --
C scaffold29|si       2224 GCTGTTGTGCTGTGGTGTGTCGGCGTGGCGTGAACTCAAAGTCCAAGG-- 2177

  scaffold16|si     893619 TAAAGTCTGTAGCACAGCCCATTTGTTGTGCCCTAGGCTCTTTGCAAGCT 893668
                           ---- -     iii v     v iii   viv viv  vi     v    
C scaffold29|si       2176 ----G-CTGTAATGCTGCCCAATCACTGTTTGCAGCGCGTTTTGCCAGCT 2132

  scaffold16|si     893669 TGTAATTCTCACCAGCTGGGTCCAACAGTACGTAACGTACTGGTAATTCA 893718
                              ii                   iiv   i   v vii      vvi v
C scaffold29|si       2131 TGTGGTTCTCACCAGCTGGGTCCAGTCGTATGTACCTCGCTGGTATACCT 2082

  scaffold16|si     893719 CGTGTCTTCAACTAGTGAAAATGTTTGCATGACCGCTCCACCATCTCACT 893768
                             v v     v  v  vv       i    ivv  i      i       
C scaffold29|si       2081 CGGGACTTCATCTTGTTCAAATGTTCGCATATGCGTTCCACCGTCTCACT 2032

  scaffold16|si     893769 -TTAGTCAGGGTGAAGTTGCAAAATTTCTTTGATGTTGCTTTGCACACTA 893817
                           -  i    v        i  vvv        vv   v    ii     v 
C scaffold29|si       2031 CTTGGTCACGGTGAAGTCGCTCCATTTCTTTCCTGTGGCTTCACACACAA 1982

  scaffold16|si     893818 GTACCTTCCAGTTATGATGGTTGATTGTAGCATTCTCTGCAGCTTCCATT 893867
                            v        i    vii          ii   iv    vv  i  ii i
C scaffold29|si       1981 GGACCTTCCAATTATCGCGGTTGATTGTGACATCATCTGACGCCTCTGTC 1932

  scaffold16|si     893868 TTAATGGTCACCTTGGACAGATGAAGATATATCATATGCCCCAGTATGCC 893917
                             i  v  i ii  v       vv  i     vvvi     ii     i 
C scaffold29|si       1931 TTGATTGTTATTTTTGACAGATCCAGGTATATACGGTGCCCTGGTATGTC 1882

  scaffold16|si     893918 TGTCTTTAGTACGATTGATTCTGTTTAGACATTCTTCTGTCTTTCTTTGG 893967
                           v     vi vii v i  i  iv iiv   i  i     i  vv i    
C scaffold29|si       1881 AGTCTTGGGAGTGTTCGACTCCTTCCTGACGTTTTTCTGCCTAGCCTTGG 1832

  scaffold16|si     893968 ATTGTGCGTAGTGCTTGCTTGGTTTTGAAGTGCCACATGCCAATATCAAT 894017
                               i   i    i i  v      ii v  v    i---- i  vii i
C scaffold29|si       1831 ATTGCGCGCAGTGTTCGCATGGTTTCAATGTCCCACG----AGTAATGAC 1786

  scaffold16|si     894018 TCAAGCTACCTAGCCTAGACCTAGCTGT-TTATGCACAGAGCCTTCATTT 894066
                           i   ----  v  iii---      v  -  ii    i   i    i  i
C scaffold29|si       1785 CCAA----CCGAGTTC---CCTAGCAGTCTTGCGCACGGAGTCTTCGTTC 1743

  scaffold16|si     894067 TGATGACCAATAACAAACGTTGGGCCATATTGATATCAAGCCTCATGGCC 894116
                           i       --i     i iv                i      --- i  
C scaffold29|si       1742 CGATGACC--CAACAAGCAATGGGCCATATTGATATTAAGCCT---GACC 1698

  scaffold16|si     894117 TTCATT---ATGCTGGCAGCTGACACCTCAATGGATTGGACAAACTTGCA 894163
                            v v  ---  i  vv v  v v   i  v i vv ivvi          
C scaffold29|si       1697 TGCTTTCCGATACTCCCTGCGGTCACTTCCACGTTTCTTGCAAACTTGCA 1648

  scaffold16|si     894164 CGCATATATTGCCCCTGTCTCAATGGGCACTA-AATGTCAAAGTCTATGA 894212
                                           - v   i    v  i -i  i        v    
C scaffold29|si       1647 CGCATATATTGCCCCT-TGTCAGTGGGGACCACGATATCAAAGTCAATGA 1599

  scaffold16|si     894213 TTTCACCCTTCCCATTTTTGATATGTGTCAGGTTCTCGTCTACACATACA 894262
                             i    i     i    ii   i vi         i   vv vii   v
C scaffold29|si       1598 TTCCACCTTTCCCGTTTTCAATACGGATCAGGTTCTTGTCACCCTGTACT 1549

  scaffold16|si     894263 TTTTTCCACCCTCCCTTATGTAGTAGTTTTGACATGCTCAGTAAGTTACA 894312
                           v          iivi  i v  vi     v           v i    v 
C scaffold29|si       1548 ATTTTCCACCCCTGTTTGTTTATCAGTTTGGACATGCTCAGAAGGTTAAA 1499

  scaffold16|si     894313 AGTGTGCTTCACACTAAAGCTGCAGTCTTT-AATACTACACTCATCCCAG 894361
                            v    i   vii  i  i         i - i    i v     v    
C scaffold29|si       1498 ATTGTGTTTCTTGCTGAAACTGCAGTCTCTCAGTACTGCCCTCATACCAG 1449

  scaffold16|si     894362 CTTTGCCGTCCTTGTTCATAAAGACTCTCGGGATGTAAATCAAGTAAGTT 894411
                           i   v         ii  ii  v  i ii       v   i i vvv   
C scaffold29|si       1448 TTTTCCCGTCCTTGCCCACGAATACCCCTGGGATGTCAATTAGGGCTGTT 1399

  scaffold16|si     894412 GATTCCATTTCCAAACCAGAATGC---AGACTG-ACACTATTGTGTCACA 894457
                             i  v ivv ii i  v vi   ---  i   - i ii  i       i
C scaffold29|si       1398 GACTCAACAGCTGAGCCCGTGTGCCCCAGGCTGTATATCATCGTGTCACG 1349

  scaffold16|si     894458 AACGTTCCTTGTCCCAGTGTTGTACCTCGTCACATGTTCAATTGCTCTGG 894507
                           i i   i    iv  v i    i i  i     i  iviiv i  v i  
C scaffold29|si       1348 GATGTTTCTTGCACCTGCGTTGCATCTTGTCACGTGCGTGCTCGCACCGG 1299

  scaffold16|si     894508 TGTCACATTTCCACACGTGTTTTTTATGCAATATTGCCAACGACTCATCA 894557
                                  vv         vv ii vii            i  vv     i
C scaffold29|si       1298 TGTCACAGATCCACACGTCATCCTGGCGCAATATTGCCAGCGCGTCATCG 1249

  scaffold16|si     894558 CCATTCTCAGCTGGCACGTAAGTTCCCAGCTTTCCTGGGACCAGTGATGT 894607
                             v  i   v v      vvv i i v  i  vi i   vii    viii
C scaffold29|si       1248 CCTTTTTCATCAGGCACGACCGCTTCAAGTTTGTCCGGGTTTAGTGTCAC 1199

  scaffold16|si     894608 CAAGGATACCTCGACACTCAAGGATGTAGGTTTGGACTTAGCAGCCGTTT 894657
                                              i      iv v  iv v       i  v i 
C scaffold29|si       1198 CAAGGATACCTCGACACTCGAGGATGCCGCTTCTGTCTTAGCAACCTTCT 1149

  scaffold16|si     894658 CTTCATACCAGGTTCTAGCCTTCTTGGGAAACTTCTCATAACATTCTTCT 894707
                            i ii        vvvv       ii   vvi    ii     i  iv i
C scaffold29|si       1148 CCTTGTACCAGGTGGGTGCCTTCTCAGGATTTTTCTTGTAACACTCCACC 1099

  scaffold16|si     894708 TCTGTGTGCCCCTTCAGGCCACAGAAGTTGCACTTCTTGTTTGAGCTCAT 894757
                             iv i  v                                v    --- 
C scaffold29|si       1098 TCCTTATGACCCTTCAGGCCACAGAAGTTGCACTTCTTGTTGGAGC---T 1052

  scaffold16|si     894758 ATTGCCCCCATTGTTCCTGCCA--CA-GTGACCACTGTGCAACTCCCCTT 894804
                            i       v i ---   i  --  - i      i     v        
C scaffold29|si       1051 ACTGCCCCCTTCG---CTGTCATTCACGCGACCACCGTGCATCTCCCCTT 1005

  scaffold16|si     894805 TGTGTTTCTTGCAATCTAGTGTGTTGTATCAGCACACCATTCGGCAGTTC 894854
                             i             v vv iv       vi  i  iv v v       
C scaffold29|si       1004 TGCGTTTCTTGCAATCAACGGCCTTGTATCCACATACTTTGCCGCAGTTC 955

  scaffold16|si     894855 CTACACTTTCCCTTGAACTTTCCCTTGAACTTTCCATTGCAATAAACAGA 894904
                             i     i         --------  ----i       vv v   i  
C scaffold29|si        954 CTGCACTTCCCCTTGAAC--------GA----CCCATTGCCTTCAACGGA 917

  scaffold16|si     894905 AGCAAGGTGTACCTCCTTCTCACTGGCATGACCCTTACTCTCAATATTTG 894954
                              v     v  i  i       i  i ivv i   iv vi iv v  v 
C scaffold29|si        916 AGCCAGGTGAACTTCTTTCTCACCGGTACTTCTCTTGGTACCGCTCTTGG 867

  scaffold16|si     894955 TGAGTCTTTGGATATCCTAGATGCTGTTGCATGGTCCATAGAAATGGGGA 895004
                               i  i  i  v   v   i         ii i  i v     v    
C scaffold29|si        866 TGAGCCTCTGAATCTCCGAGACGCTGTTGCACAGCCCGTCGAAATCGGGA 817

  scaffold16|si     895005 CTTGTGGACTTCAACTTGTCCAAGATCAATCTCGCGTATGATGTGCCGTA 895054
                             i v        i  ii              i  i  i  i   i i i
C scaffold29|si        816 CTCGAGGACTTCAGCTCATCCAAGATCAATCTTGCATACGACGTGTCATG 767

  scaffold16|si     895055 ATTCTTAACTTCCATCAACATGCACAGTTTGTGAACAGTCTTAGTGATCT 895104
                           i     --iiv               ii iv  iv       v    i  
C scaffold29|si        766 GTTCTT--TCGCCATCAACATGCACAACTCCTGGTCAGTCTTTGTGACCT 719

  scaffold16|si     895105 CGTACTTGTCCAACACCCCAACCACAT 895131
                                     v i   i        i 
C scaffold29|si        718 CGTACTTGTCAAGCACTCCAACCACGT 692

Matrix = 20p45g.matrix
Kimura (with divCpGMod) = 29.72
Transitions / transversions = 1.36 (349/256)
Gap_init rate = 0.04 (80 / 2275), avg. gap size = 1.36 (109 / 80)


34920 1.29 0.42 0.27 scaffold16|size1078160 895132 899177 (177893) scaffold16|size1078160_(dbseq-nr_220)_[363944,369920]#LTR/Copia 1 4052 (1925) m_b467s001i69 44859

  scaffold16|si     895132 TGCTAATACTAGCCAAAAACCAGCCAAAACACCCATCATGTTCTCCACAT 895181
                                                                             
  scaffold16|si          1 TGCTAATACTAGCCAAAAACCAGCCAAAACACCCATCATGTTCTCCACAT 50

  scaffold16|si     895182 ACAATCAAGTATGTACCTACAGTATGTGAGTATCACGTAAGTACTCTCTC 895231
                                                           v                 
  scaffold16|si         51 ACAATCAAGTATGTACCTACAGTATGTGAGTAGCACGTAAGTACTCTCTC 100

  scaffold16|si     895232 AGGTCCTCAGCCCAAAA-GGCCCGTCCTAGGAGCCAACGAAAT-CGTCGT 895279
                                            -           i             -      
  scaffold16|si        101 AGGTCCTCAGCCCAAAAAGGCCCGTCCTAAGAGCCAACGAAATGCGTCGT 150

  scaffold16|si     895280 CAGTGCGTGGGACTGTATTGACTACAAAATAGCTCGCATAAATTAGTTAT 895329
                               i                                             
  scaffold16|si        151 CAGTACGTGGGACTGTATTGACTACAAAATAGCTCGCATAAATTAGTTAT 200

  scaffold16|si     895330 CACCTAATTAACGACGAGCGATGCATCTCGCTCTGCTCAGCAGTGATAAC 895379
                                                                             
  scaffold16|si        201 CACCTAATTAACGACGAGCGATGCATCTCGCTCTGCTCAGCAGTGATAAC 250

  scaffold16|si     895380 TAACGTTTTTTCACCAATTAAAAACTTACCCACTCGACTTTCGACCACCT 895429
                                                                 v        v  
  scaffold16|si        251 TAACGTTTTTTCACCAATTAAAAACTTACCCACTCGACGTTCGACCAACT 300

  scaffold16|si     895430 CGTTTTTCTCCAATTAAAAACCTCACCACTCGACAATCAACCAACTTCGT 895479
                                                                         -   
  scaffold16|si        301 CGTTTTTCTCCAATTAAAAACCTCACCACTCGACAATCAACCAACT-CGT 349

  scaffold16|si     895480 TTGCAACACAAACATGTCATCACCCACAGCCAACGAAGCAGCCGTCCGCG 895529
                                             i                               
  scaffold16|si        350 TTGCAACACAAACATGTCGTCACCCACAGCCAACGAAGCAGCCGTCCGCG 399

  scaffold16|si     895530 AAGCCGTCCGGTCGATCATCGCACCCATGCCGATCGACAAAATCGTCGGG 895579
                                                                         -   
  scaffold16|si        400 AAGCCGTCCGGTCGATCATCGCACCCATGCCGATCGACAAAATCGT-GGG 448

  scaffold16|si     895580 CCAACCGTCGAATTCCACCGTGAGCGTGCTCAAACAACAACTTCGCCAAG 895629
                                                                             
  scaffold16|si        449 CCAACCGTCGAATTCCACCGTGAGCGTGCTCAAACAACAACTTCGCCAAG 498

  scaffold16|si     895630 ATCGCCGCAGCCCTCAAAACGACCAGCTGGGGTGGGCGACCACGGCCATC 895679
                                       v       i                   -         
  scaffold16|si        499 ATCGCCGCAGCCGTCAAAACAACCAGCTGGGGTGGGCGAC-ACGGCCATC 547

  scaffold16|si     895680 TCGCTCTCGTCCTCAGCGGCGCCGAGTACCAGGCGGTCACCA-CGTCCCC 895728
                                          i                          -       
  scaffold16|si        548 TCGCTCTCGTCCTCAACGGCGCCGAGTACCAGGCGGTCACCAACGTCCCC 597

  scaffold16|si     895729 ACGCTCACCACGACACGTCTCGTCCTACCTCCCATTGTCCCAGCCAACCT 895778
                                                              i              
  scaffold16|si        598 ACGCTCACCACGACACGTCTCGTCCTACCTCCCATCGTCCCAGCCAACCT 647

  scaffold16|si     895779 CGCGAACAACACAACTCTCACCCACAGAACTCGCATCATGGCCGACCACA 895828
                                                                             
  scaffold16|si        648 CGCGAACAACACAACTCTCACCCACAGAACTCGCATCATGGCCGACCACA 697

  scaffold16|si     895829 ACCTTGAATGCCAAGAGTTTTGGAAACAGGAGAGTGTCGACGCCATCATC 895878
                                                                  i          
  scaffold16|si        698 ACCTTGAATGCCAAGAGTTTTGGAAACAGGAGAGTGTCGGCGCCATCATC 747

  scaffold16|si     895879 GTCGACAAGATAGTGCGTGAAGCCGTCGATGCCGCGTACGTCGAAGAACT 895928
                                         i                 v    i            
  scaffold16|si        748 GTCGACAAGATAGTACGTGAAGCCGTCGATGCAGCGTGCGTCGAAGAACT 797

  scaffold16|si     895929 -CGGCGGCGACTACATCGGCTCACGGG-CCCAGACCATCAAGACTATCCT 895976
                           -                    -     -                      
  scaffold16|si        798 TCGGCGGCGACTACATCGGCT-ACGGGGCCCAGACCATCAAGACTATCCT 846

  scaffold16|si     895977 GGAGCACCTTCGAGCTGAATGGTGCGTGGTCACCACTCTGGAAAAGAAGC 896026
                           v     i      i          i                         
  scaffold16|si        847 TGAGCATCTTCGAACTGAATGGTGTGTGGTCACCACTCTGGAAAAGAAGC 896

  scaffold16|si     896027 AGGCATCCGCTGCTTTTCATGTCCAATGGGATCTCA--TCCCACATCACT 896074
                                           i                   --            
  scaffold16|si        897 AGGCATCCGCTGCTTTCCATGTCCAATGGGATCTCACATCCCACATCACT 946

  scaffold16|si     896075 AAGTTTGCTCGTGAACTTGAAAAGCAACAGAAGCTCTGC-GAGACATCGG 896123
                                      v        v                  -          
  scaffold16|si        947 AAGTTTGCTCGGGAACTTGACAAGCAACAGAAGCTCTGCCGAGACATCGG 996

  scaffold16|si     896124 CGTACCCGCTCCGGATGCCACCAAGGTCCAGTACTACGTGGAAGGCATGT 896173
                                                                             
  scaffold16|si        997 CGTACCCGCTCCGGATGCCACCAAGGTCCAGTACTACGTGGAAGGCATGT 1046

  scaffold16|si     896174 ACTCGTCAGACATGTTCGACGACAAGGAAATGCAGGCATGGGAACTCAAA 896223
                                                                             
  scaffold16|si       1047 ACTCGTCAGACATGTTCGACGACAAGGAAATGCAGGCATGGGAACTCAAA 1096

  scaffold16|si     896224 CCCTCCGC-AGACAAAGCGTGGGACTCCGCCAAAACTCGCCGTCACCCTG 896272
                                   -                                         
  scaffold16|si       1097 CCCTCCGCCAGACAAAGCGTGGGACTCCGCCAAAACTCGCCGTCACCCTG 1146

  scaffold16|si     896273 TACAAGAGCAAGGAAAAGTTCAATGCCGAACGCATAGCTCGCACTGGCGG 896322
                                                        i              i     
  scaffold16|si       1147 TACAAGAGCAAGGAAAAGTTCAATGCCGAGCGCATAGCTCGCACCGGCGG 1196

  scaffold16|si     896323 GTACAACAGCGCCAACACATTCATCAACACCGGCAGCATTGGCTCTACCT 896372
                             i i                                             
  scaffold16|si       1197 GTGCGACAGCGCCAACACATTCATCAACACCGGCAGCATTGGCTCTACCT 1246

  scaffold16|si     896373 CACTTGGAACCCTGTCCCCAAACGACCACCAAACCATACTC-AGTACACC 896421
                                                i                   -        
  scaffold16|si       1247 CACTTGGAACCCTGTCCCCAAGCGACCACCAAACCATACTCGAGTACACC 1296

  scaffold16|si     896422 AACAGTCTCGAAACTGCACTTGAACACACTCAAGAGCATGCCGCCGCTCT 896471
                                                                             
  scaffold16|si       1297 AACAGTCTCGAAACTGCACTTGAACACACTCAAGAGCATGCCGCCGCTCT 1346

  scaffold16|si     896472 CACTACGACACAGGACCACCGCCTCAAGCAACTTGAAACCCAACAACAAG 896521
                                                                             
  scaffold16|si       1347 CACTACGACACAGGACCACCGCCTCAAGCAACTTGAAACCCAACAACAAG 1396

  scaffold16|si     896522 AGCTCCTTTCCCAGACCACCAAATTCATGGCGCTCCTCACAGCCCAACAA 896571
                                                                             
  scaffold16|si       1397 AGCTCCTTTCCCAGACCACCAAATTCATGGCGCTCCTCACAGCCCAACAA 1446

  scaffold16|si     896572 AGCATCCCCACAC-AGGCACCACCACTGGCGGCCAACAACGCACAGCACG 896620
                                        -                                    
  scaffold16|si       1447 AGCATCCCCACACCAGGCACCACCACTGGCGGCCAACAACGCACAGCACG 1496

  scaffold16|si     896621 CCGCAACACCCGAAGCACAACCGCCAAGAGTCCCCGCTACTGCAACTCGT 896670
                                                             -               
  scaffold16|si       1497 CCGCAACACCCGAAGCACAACCGCCAAGAGTCCC-GCTACTGCAACTCGT 1545

  scaffold16|si     896671 GCAAGAAAAGTAATGTCTACCATGAAT-CGACGCCTGTTTCGCCCTTGAA 896719
                                                     v-            i         
  scaffold16|si       1546 GCAAGAAAAGTAATGTCTACCATGAAGGCGACGCCTGTTTTGCCCTTGAA 1595

  scaffold16|si     896720 AAGAACAAGGACAAACGTCCTCAGTGGTACCTGGCCAAGATGTAGGATAC 896769
                            -                                                
  scaffold16|si       1596 A-GAACAAGGACAAACGTCCTCAGTGGTACCTGGCCAAGATGTAGGATAC 1644

  scaffold16|si     896770 CGTGGAGCCTAGTTTTAATTGTATTTTAAACAATGTGACTTCCACACATA 896819
                           i                                                 
  scaffold16|si       1645 TGTGGAGCCTAGTTTTAATTGTATTTTAAACAATGTGACTTCCACACATA 1694

  scaffold16|si     896820 GGTTCGAAACACTAAACTACTGGACTCCACTAGCCGCATCTTCACACGAC 896869
                                                                             
  scaffold16|si       1695 GGTTCGAAACACTAAACTACTGGACTCCACTAGCCGCATCTTCACACGAC 1744

  scaffold16|si     896870 ACACGCCGTGTCCGCTTCACCCTTCCTCCACACCACCGC-ACGACCAACA 896918
                                                                  -          
  scaffold16|si       1745 ACACGCCGTGTCCGCTTCACCCTTCCTCCACACCACCGCCACGACCAACA 1794

  scaffold16|si     896919 GCAAGCAATGGCGCTTGGCATGCACTAACAAACCCTCTCACACAATTCAC 896968
                                                                             
  scaffold16|si       1795 GCAAGCAATGGCGCTTGGCATGCACTAACAAACCCTCTCACACAATTCAC 1844

  scaffold16|si     896969 CCACTCAAACTCACAGGCACTATCAACATCCACAACACAGCAACCCACAT 897018
                                                                             
  scaffold16|si       1845 CCACTCAAACTCACAGGCACTATCAACATCCACAACACAGCAACCCACAT 1894

  scaffold16|si     897019 GTCACCCGCACCATCAAGGAAGGTATCAACAACGGTTCCATCCCATCAGC 897068
                                                                             
  scaffold16|si       1895 GTCACCCGCACCATCAAGGAAGGTATCAACAACGGTTCCATCCCATCAGC 1944

  scaffold16|si     897069 AGTCAGCGACACTGGCGCCACCTCCACAGCAGGCACCCTACATGACCCAT 897118
                                                                             
  scaffold16|si       1945 AGTCAGCGACACTGGCGCCACCTCCACAGCAGGCACCCTACATGACCCAT 1994

  scaffold16|si     897119 TCATCCACTCTAAGACCCGCTCCACCAAAATATTTATGTTACCGACAGGA 897168
                                                                             
  scaffold16|si       1995 TCATCCACTCTAAGACCCGCTCCACCAAAATATTTATGTTACCGACAGGA 2044

  scaffold16|si     897169 ACCACCACCGCAGCCACAATCCAAGCACAGCTCCTCCTCAATGTCGTCCG 897218
                                                                             
  scaffold16|si       2045 ACCACCACCGCAGCCACAATCCAAGCACAGCTCCTCCTCAATGTCGTCCG 2094

  scaffold16|si     897219 CCCGCCAACACAGTCGACATTGTACCAAACCTTCACCAAACACTACTCAG 897268
                                                                             
  scaffold16|si       2095 CCCGCCAACACAGTCGACATTGTACCAAACCTTCACCAAACACTACTCAG 2144

  scaffold16|si     897269 TGGTAGCAAATTTGCCGGCGCCGACTACACAGCCGTGTGCGACAAACACG 897318
                                       i  i                                  
  scaffold16|si       2145 TGGTAGCAAATTCGCTGGCGCCGACTACACAGCCGTGTGCGACAAACACG 2194

  scaffold16|si     897319 AAGTCAACTTCTACGACTCCGCCACTATCAACATCACCGAACGCGCAGTC 897368
                                                                   i         
  scaffold16|si       2195 AAGTCAACTTCTACGACTCCGCCACTATCAACATCACCGAGCGCGCAGTC 2244

  scaffold16|si     897369 CTCACTGGCTATCGATGCCCACGCACAGGCCTCTGGCGAATTCCACTCCG 897418
                                                                             
  scaffold16|si       2245 CTCACTGGCTATCGATGCCCACGCACAGGCCTCTGGCGAATTCCACTCCG 2294

  scaffold16|si     897419 TCCGTCACTGTGAATGAAAACACTGATACCCTCATCCTTGATTCCAAATG 897468
                                            v                                
  scaffold16|si       2295 TCCGTCACTGTGAATGACAACACTGATACCCTCATCCTTGATTCCAAATG 2344

  scaffold16|si     897469 CGGGCTACAATCCACTCAGCCCGATATCATGTACCTACACCTACACACAT 897518
                                                                             
  scaffold16|si       2345 CGGGCTACAATCCACTCAGCCCGATATCATGTACCTACACCTACACACAT 2394

  scaffold16|si     897519 CCGAGAACACCTCCAAGCCTCCCTACAATGCAACACAGACCATATACTCA 897568
                                                                             
  scaffold16|si       2395 CCGAGAACACCTCCAAGCCTCCCTACAATGCAACACAGACCATATACTCA 2444

  scaffold16|si     897569 ATGTGTATGAACTCCCCAGCATAGAACAGTCCATACGATACCTCCACGCA 897618
                                                                             
  scaffold16|si       2445 ATGTGTATGAACTCCCCAGCATAGAACAGTCCATACGATACCTCCACGCA 2494

  scaffold16|si     897619 GCAGCTGGTTTCCCCACTAAATCAACATGGCTGGCAGCCATTCGCAAA-G 897667
                                                                           - 
  scaffold16|si       2495 GCAGCTGGTTTCCCCACTAAATCAACATGGCTGGCAGCCATTCGCAAAGG 2544

  scaffold16|si     897668 GAACTACAGCACATGGCCTCTCATCACTGTCAAAA-CGTCCACAAACACT 897716
                                                              -              
  scaffold16|si       2545 GAACTACAGCACATGGCCTCTCATCACTGTCAAAAGCGTCCACAAACACT 2594

  scaffold16|si     897717 TTCCTCAATCTGAGGAGACACAACAGGGACACATGAGGAACCAACGTCAA 897766
                                                                             
  scaffold16|si       2595 TTCCTCAATCTGAGGAGACACAACAGGGACACATGAGGAACCAACGTCAA 2644

  scaffold16|si     897767 GGCACAAGATCCACCAAACAGGCCCTTCCCCAAGCGGAACCTCGTACACC 897816
                                                                             
  scaffold16|si       2645 GGCACAAGATCCACCAAACAGGCCCTTCCCCAAGCGGAACCTCGTACACC 2694

  scaffold16|si     897817 TCTCCCACAACTACATGACATCTTTAT-CGGACCTATGACACCCACGGCA 897865
                                                      -                      
  scaffold16|si       2695 TCTCCCACAACTACATGACATCTTTATCCGGACCTATGACACCCACGGCA 2744

  scaffold16|si     897866 CCCTTTACACAGATCAAACTGGTAAGTTCCCTCATCTCTCCAGTCAAGGA 897915
                                                                             
  scaffold16|si       2745 CCCTTTACACAGATCAAACTGGTAAGTTCCCTCATCTCTCCAGTCAAGGA 2794

  scaffold16|si     897916 AATCGGTACCAGATGATTCTGTATCATGTTGACAGCAACTCCATATGGGC 897965
                                                                             
  scaffold16|si       2795 AATCGGTACCAGATGATTCTGTATCATGTTGACAGCAACTCCATATGGGC 2844

  scaffold16|si     897966 CGAACCTACCAAGAACAAAACCGAAGGAGAACTCATCCTAGCACGCAACC 898015
                                                                             
  scaffold16|si       2845 CGAACCTACCAAGAACAAAACCGAAGGAGAACTCATCCTAGCACGCAACC 2894

  scaffold16|si     898016 GCG-CCTTCAACGCATGAAAGCCTGTGGAATCCAACCCACCCGACAGGTC 898064
                              -   i                                          
  scaffold16|si       2895 GCGCCCTCCAACGCATGAAAGCCTGTGGAATCCAACCCACCCGACAGGTC 2944

  scaffold16|si     898065 TTGGACAATGAAATATCCGCCGCCTACAAACTTCGCCATCACCGCATCAG 898114
                                                            -                
  scaffold16|si       2945 TTGGACAATGAAATATCCGCCGCCTACAAACTT-GCCATCACCGCATCAG 2993

  scaffold16|si     898115 GCATGACCTATCAACTTGTCCCACCTGGCGACCATCGGCGTAACATAGCA 898164
                                                                             
  scaffold16|si       2994 GCATGACCTATCAACTTGTCCCACCTGGCGACCATCGGCGTAACATAGCA 3043

  scaffold16|si     898165 GAAAAAGCTATCCAAACCTGGAAGGATCACTTCATTGCCGTCATCAGTGG 898214
                                                                             
  scaffold16|si       3044 GAAAAAGCTATCCAAACCTGGAAGGATCACTTCATTGCCGTCATCAGTGG 3093

  scaffold16|si     898215 CACAGGCGCTAAATTTCCCCTCCACCTTTGGTGCCAATTACTACCACAAA 898264
                                                                             
  scaffold16|si       3094 CACAGGCGCTAAATTTCCCCTCCACCTTTGGTGCCAATTACTACCACAAA 3143

  scaffold16|si     898265 TGGAACGCCAACTCTGCCTTCTACGGCAATCCAATGCATACCCCCACATT 898314
                               i                                   -         
  scaffold16|si       3144 TGGAGCGCCAACTCTGCCTTCTACGGCAATCCAATGCATA-CCCCACATT 3192

  scaffold16|si     898315 TCCTCCCATACGCATCTCTACGGCCATCATGACTACAACGCACACCCTTT 898364
                                                                             
  scaffold16|si       3193 TCCTCCCATACGCATCTCTACGGCCATCATGACTACAACGCACACCCTTT 3242

  scaffold16|si     898365 CGTCCCCCTGGGCATGGAAGCCCTTGTCCACGACAAACCCCACCGCCGCA 898414
                                                                             
  scaffold16|si       3243 CGTCCCCCTGGGCATGGAAGCCCTTGTCCACGACAAACCCCACCGCCGCA 3292

  scaffold16|si     898415 AATCTTTTGCCCAACACTGCACCAAGGGGTATGTCATCGGCACATCCCAC 898464
                                                                             
  scaffold16|si       3293 AATCTTTTGCCCAACACTGCACCAAGGGGTATGTCATCGGCACATCCCAC 3342

  scaffold16|si     898465 GAGCACTACCGCTGCTGGAAAGTGTGGACACCAACTCGCGCACCACCCGT 898514
                                                              -              
  scaffold16|si       3343 GAGCACTACCGCTGCTGGAAAGTGTGGACACCAAC-CGCGCACCACCCGT 3391

  scaffold16|si     898515 ATCTCTGCCACAGTCTTCTTCAAACACAAGTACATCACCAACCCCTCCGT 898564
                                                                          i  
  scaffold16|si       3392 ATCTCTGCCACAGTCTTCTTCAAACACAAGTACATCACCAACCCCTCTGT 3441

  scaffold16|si     898565 CACCCCTGCAGACGCAATCATAGCAGCCGCTGCAAACCTATCTCATCTAC 898614
                                      i                                      
  scaffold16|si       3442 CACCCCTGCAGGCGCAATCATAGCAGCCGCTGCAAACCTATCTCATCTAC 3491

  scaffold16|si     898615 TCACAAACAATCTCCAGGCCCATCACAACAACAAAGTCAACCAATCAGAT 898664
                                                                             
  scaffold16|si       3492 TCACAAACAATCTCCAGGCCCATCACAACAACAAAGTCAACCAATCAGAT 3541

  scaffold16|si     898665 CTCACCCGACTACAAATCCTAACACAACCACCGCCTCCCCCGCAACACAA 898714
                                                         i                   
  scaffold16|si       3542 CTCACCCGACTACAAATCCTAACACAACCATCGCCTCCCCCGCAACACAA 3591

  scaffold16|si     898715 TGCAACACATTATCAACAACACTCACCAAGCGCAACACACCCGTCCTCAC 898764
                                                        i                    
  scaffold16|si       3592 TGCAACACATTATCAACAACACTCACCAAACGCAACACACCCGTCCTCAC 3641

  scaffold16|si     898765 CGGCAGCAGTTTCCGACTATGACAGCGACTCCAGTGACAGTGACGACGAA 898814
                                                                             
  scaffold16|si       3642 CGGCAGCAGTTTCCGACTATGACAGCGACTCCAGTGACAGTGACGACGAA 3691

  scaffold16|si     898815 TCAATAACCATCCCACACGCGGTGCCCGGCTGCCTCTGCAACCTCCAAGG 898864
                                             v                               
  scaffold16|si       3692 TCAATAACCATCCCACACCCGGTGCCCGGCTGCCTCTGCAACCTCCAAGG 3741

  scaffold16|si     898865 GTGTCACCACAACAAACCATGACACCACGTCCAAGGGTGTCAGCACCCCC 898914
                                                                             
  scaffold16|si       3742 GTGTCACCACAACAAACCATGACACCACGTCCAAGGGTGTCAGCACCCCC 3791

  scaffold16|si     898915 ATCCTCCCCGGCATACAACACGCGCAGTCGCGCACATACAATCACACAGG 898964
                                -                   i                        
  scaffold16|si       3792 ATCCT-CCCGGCATACAACACGCGCGGTCGCGCACATACAATCACACAGG 3840

  scaffold16|si     898965 AAACCATGCTCCACCTGCTCCACAAGACCCGAACACCGCTCACACCAAGA 899014
                                  v  v              v                     v i
  scaffold16|si       3841 AAACCATCCTACACCTGCTCCACAACACCCGAACACCGCTCACACCACGG 3890

  scaffold16|si     899015 CGCGCAGCAACCAGGCAGTTTCCACGTGAGGCCCTCTCAGCCATACTCGA 899064
                                                                             
  scaffold16|si       3891 CGCGCAGCAACCAGGCAGTTTCCACGTGAGGCCCTCTCAGCCATACTCGA 3940

  scaffold16|si     899065 CACTGACACTGGAGAACTCCTCGAGTATCGCCACCTCATCAAAAACCCAA 899114
                              i                                    -         
  scaffold16|si       3941 CACCGACACTGGAGAACTCCTCGAGTATCGCCACCTCATC-AAAACCCAA 3989

  scaffold16|si     899115 AGTACTGCACCATATGGAAAAATGCATATGGCAAAGAACTCGGTCGCCTC 899164
                                                                             
  scaffold16|si       3990 AGTACTGCACCATATGGAAAAATGCATATGGCAAAGAACTCGGTCGCCTC 4039

  scaffold16|si     899165 GCCTGGGACATCC 899177
                              iii ii    
  scaffold16|si       4040 GCCCAAGGTATCC 4052

Matrix = 20p45g.matrix
Kimura (with divCpGMod) = 1.14
Transitions / transversions = 2.47 (37/15)
Gap_init rate = 0.01 (27 / 4045), avg. gap size = 1.04 (28 / 27)


5546 1.26 0.16 0.32 scaffold16|size1078160 899167 899800 (177270) scaffold16|size1078160_(dbseq-nr_220)_[363944,369920]#LTR/Copia 5345 5977 (0) m_b467s001i70 44859

  scaffold16|si     899167 CTGGGACATCCACAACCTCCAACTCCCATACAAATTGACAACTCCACAGC 899216
                                                                             
  scaffold16|si       5345 CTGGGACATCCACAACCTCCAACTCCCATACAAATTGACAACTCCACAGC 5394

  scaffold16|si     899217 CCTTGG-GTGGTCACCAACATCATCCAACCCAAACGCACCAAAGCAATGG 899265
                                 -                                           
  scaffold16|si       5395 CCTTGGAGTGGTCACCAACATCATCCAACCCAAACGCACCAAAGCAATGG 5444

  scaffold16|si     899266 ACATGCGTTTTCATTGGCTCCGTTGTCGTGAAAATCAAAAACAGTTTCGC 899315
                                                       v                     
  scaffold16|si       5445 ACATGCGTTTTCATTGGCTCCGTTGTCGAGAAAATCAAAAACAGTTTCGC 5494

  scaffold16|si     899316 ACCTATTGGGCGCGCAGGAACCACTAACCTAGCGGACTATGTCACGAAAC 899365
                                    -                                        
  scaffold16|si       5495 ACCTATTGG-CGCGCAGGAACCACTAACCTAGCGGACTATGTCACGAAAC 5543

  scaffold16|si     899366 ATCATCCCGCCATTCATCATCAAGCTGTTCGCCACATATACCTATCAACA 899415
                                                                             
  scaffold16|si       5544 ATCATCCCGCCATTCATCATCAAGCTGTTCGCCACATATACCTATCAACA 5593

  scaffold16|si     899416 CCTACGAAACTTCTCCTCCTACGTCACAAGGCACACAACATACTAAAAGT 899465
                                                  vv                         
  scaffold16|si       5594 CCTACGAAACTTCTCCTCCTACGAAACAAGGCACACAACATACTAAAAGT 5643

  scaffold16|si     899466 TGCAACCACACTCCCTACCCTTACCCCACACGCTTGTGCCGCTTAAAAAA 899515
                                                                           - 
  scaffold16|si       5644 TGCAACCACACTCCCTACCCTTACCCCACACGCTTGTGCCGCTTAAAA-A 5692

  scaffold16|si     899516 CAATACCAAGACTCACCTGATGGGTTCTTTCACTGCAAGGGTGTGCTAAT 899565
                                       v                                     
  scaffold16|si       5693 CAATACCAAGACACACCTGATGGGTTCTTTCACTGCAAGGGTGTGCTAAT 5742

  scaffold16|si     899566 ACTAGCCAAAAACCAGCCAAAACACCCATCATGTTCTCCACATACAATCA 899615
                                                                             
  scaffold16|si       5743 ACTAGCCAAAAACCAGCCAAAACACCCATCATGTTCTCCACATACAATCA 5792

  scaffold16|si     899616 AGTATGTACCTACAGTATGTGAGTATCACGTAAGTACTCTCTCAGGTCCT 899665
                                                    v                        
  scaffold16|si       5793 AGTATGTACCTACAGTATGTGAGTAGCACGTAAGTACTCTCTCAGGTCCT 5842

  scaffold16|si     899666 CAGCCCAAAAAGGCCCGTCCTAGGAGCCAACAAAATGCGTCGTCAGTACG 899715
                                                 i        i                  
  scaffold16|si       5843 CAGCCCAAAAAGGCCCGTCCTAAGAGCCAACGAAATGCGTCGTCAGTACG 5892

  scaffold16|si     899716 TGGGACTGTATTGACTACAAAATAGCTCGCATAAATTAGTTATCACCTAA 899765
                                                                             
  scaffold16|si       5893 TGGGACTGTATTGACTACAAAATAGCTCGCATAAATTAGTTATCACCTAA 5942

  scaffold16|si     899766 TTAACGACGAACGATGCATCTCGCTCTGCTCAGCA 899800
                                          i                   
  scaffold16|si       5943 TTAACGACGAACGATACATCTCGCTCTGCTCAGCA 5977

Matrix = 20p45g.matrix
Kimura (with divCpGMod) = 1.13
Transitions / transversions = 0.60 (3/5)
Gap_init rate = 0.00 (3 / 633), avg. gap size = 1.00 (3 / 3)


459 22.22 0.00 0.00 scaffold16|size1078160 899801 899890 (177180) C scaffold68|size748317_(dbseq-nr_322)_[336684,341523]#LTR/Copia (4141) 699 610 m_b467s001i71 44860

  scaffold16|si     899801 CACATCATTACAGAAATCCCTTGCACCTATCAGTTGAAGCTTGTCCAGCT 899850
                                     i i        i  i   v v ii  v   i    i    
C scaffold68|si        699 CACATCATTATAAAAATCCCTCGCGCCTTTAAACTGCAGCCTGTCTAGCT 650

  scaffold16|si     899851 AGACCTCCAACTCAATCATCGCACTAGCATCAGAGGGCTT 899890
                           vii      vi  i     v        i  v        
C scaffold68|si        649 CAGCCTCCATTTCGATCATGGCACTAGCGTCCGAGGGCTT 610

Matrix = 20p45g.matrix
Kimura (with divCpGMod) = 21.12
Transitions / transversions = 1.86 (13/7)
Gap_init rate = 0.00 (0 / 89), avg. gap size = 0.0 (0 / 0)


3219 23.83 3.57 4.41 scaffold16|size1078160 899899 900767 (176303) C scaffold312|size187761_(dbseq-nr_665)_[74133,78979]#LTR/Copia (3985) 862 1 m_b467s001i72 44861

  scaffold16|si     899899 TCCTAGATGCTGTTGCATGGTCCATAGAAATGGGGACTTGTGGACTTCAA 899948
                              v             ii ii i v     v      i v   i     
C scaffold312|s        862 TCCGAGATGCTGTTGCACAGCTCGTCGAAATCGGGACTCGAGGATTTCAA 813

  scaffold16|si     899949 CTTGTCCAAGATCAATCTCGCGTATGTTGTGCCGTAATTCTTAACTTCCA 899998
                             ii              i     i vi   i i vi     ivviv   
C scaffold312|s        812 CTCATCCAAGATCAATCTTGCGTACGACGTGTCATTGTTCTTGCGCGCCA 763

  scaffold16|si     899999 TCAACATGCACAGTTTGTGAACAGTCTTAGTGATTTCGTACTTGTCCAAC 900048
                                       i  iv  iv       v    ii           v i 
C scaffold312|s        762 TCAACATGCACAATTCCTGGTCAGTCTTTGTGACCTCGTACTTGTCAAGC 713

  scaffold16|si     900049 ACTCCAACCACATCATTACAGAAATCCCTTGCACCTATCAGTTGAAGCTT 900098
                                i     i      i i        i  i   v   ii  v  ii 
C scaffold312|s        712 ACTCCGACCACGTCATTATAAAAATCCCTCGCGCCTTTCAACTGCAGTCT 663

  scaffold16|si     900099 GTCCAGCTAGACCTCCAACTCAATCATCGCACTAGCATCAGAGGGCTTGC 900148
                              i    vii      vi  i     v        i  v        ii
C scaffold312|s        662 GTCTAGCTCAGCCTCCATTTCGATCATGGCACTAGCGTCCGAGGGCTTAT 613

  scaffold16|si     900149 TGGTCTTCTTGGCCTTCACACCAAACTCATCAGCTATCCCATTGAGATAT 900198
                            v i             i  v i  i  i vv  v vi      i  v v
C scaffold312|s        612 TCGCCTTCTTGGCCTTCGCAACGAATTCGTGTGCAAGTCCATTGGGAAAA 563

  scaffold16|si     900199 TCTTTGCTCTTTAACTTCCGCAACAGAGCAAATAC-ATGACTCATTTCCT 900247
                             v   i    iiv   i v  i  ii    -   -i      v  i   
C scaffold312|s        562 TCATTGTTCTTCGTCTTTCCCAGCAAGGCAA-TACCGTGACTCTTTCCCT 514

  scaffold16|si     900248 GACCTAATGCAATTATGGTGCGCATCATCTTGTTTGCCTTGTACAGCTCC 900297
                            v  i     i     v i  i  v v       v              v
C scaffold312|s        513 GTCCCAATGCGATTATTGCGCACAGCTTCTTGTTGGCCTTGTACAGCTCA 464

  scaffold16|si     900298 ACAAGAGGCCCAGTTGTGGGATTTGTTGTGTCAATCATTGCAAACTCCAT 900347
                            ii   vviv iv i i     iv  iii     vi i   i      iv
C scaffold312|s        463 ATGAGACTTGCGTTCGCGGGATCAGTCACGTCAAGTACTGCGAACTCCGA 414

  scaffold16|si     900348 CTTGGTGGGACAGTTCACAACCAATATGGGATTCAACGCATCTCCCACAC 900397
                                 v         i v i   i i     i   i     i     i 
C scaffold312|s        413 CTTGGTTGGACAGTTCGCCATCAACACGGGATCCAATGCATCCCCCACGC 364

  scaffold16|si     900398 CCATGAACTC--CATGCACAACTCAATCTTGCTGA--CTTTCACCCCAGA 900443
                                     --   i i --i             -- v v   v   i 
C scaffold312|s        363 CCATGAACTCGGCATACGC--TTCAATCTTGCTGACGCGTACACACCAAA 316

  scaffold16|si     900444 ACTCTCCAACTTTCCATCCCAATAAGGGATCTTGCTCGAGCTGTTATCAG 900493
                                  iv                            i           v
C scaffold312|s        315 ACTCTCCGCCTTTCCATCCCAATAAGGGATCTTGCTCAAGCTGTTATCAC 266

  scaffold16|si     900494 TCATCTTTCTTGTGATTTCTTTGATCTTCAGGCTGGTAACTTCCTCAAGT 900543
                                 ------       -   ---- ii    v               
C scaffold312|s        265 TCATCT------TGATTTC-TTG----TTGGGCTCGTAACTTCCTCAAGT 227

  scaffold16|si     900544 TACAGTATAGTATGTTGGAAGTCTTCTGTGTCTGATCTTCATACTATCAT 900593
                              vviiv                 i ------- v i vi    i ---
C scaffold312|s        226 TACTTCGAAGTATGTTGGAAGTCTTTT-------AACCTAGTACTGT--- 187

  scaffold16|si     900594 GCTGTCACACCTATTCGAGTCTAAGTGTCTGAGTTTAGTTCTAATATTTC 900643
                           --   v   v   v v      -----------         viv    i
C scaffold312|s        186 --TGTAACAGCTAGTAGAGTCT-----------TTTAGTTCTTGGATTTT 150

  scaffold16|si     900644 ATGAT-TTAGTTTCTAGTCTTACATTGCTTGGACTGTCTTG--------- 900683
                                -    -     v v    i ii  i     i     ---------
C scaffold312|s        149 ATGATATTAG-TTCTACTGTTACGTCACTCGGACTATCTTGCGTCACTAT 101

  scaffold16|si     900684 -------------GATA-CCCGTCTTAGTTGAGTCTTCTGGGACATAAAA 900719
                           ------------- i  - ii     iv       i viii  i ivvv 
C scaffold312|s        100 CTTGGTGCGCCCCGGTATCTTGTCTTGTTTGAGTCCTGCAAGATACTTTA 51

  scaffold16|si     900720 CATTGTG-TACTTCCCCTTCTCCGAGTT-GAGTGTTGTCACGCGCTGACA 900767
                            vii i -          ii        - i i v vv i v v      
C scaffold312|s         50 CCCCGCGCTACTTCCCCTCTTCCGAGTTCGGGCGATTACGCTCTCTGACA 1

Matrix = 20p45g.matrix
Kimura (with divCpGMod) = 23.36
Transitions / transversions = 1.61 (122/76)
Gap_init rate = 0.05 (47 / 868), avg. gap size = 1.47 (69 / 47)


4836 27.00 5.15 1.81 scaffold16|size1078160 900754 902307 (174763) C rnd-4_family-866#LTR/Copia (1902) 2892 1288 m_b467s001i73 44862

  scaffold16|si     900754 GTCACGCGCTGACAGCTGATCCAACACAATGATCAGG-ATGATCCCAGCA 900802
                               -   ?iv??  ?  i  vi  i iviv   i  - i ii     ??
C rnd-4_family-       2892 GTCA-GCGNCTNNAGNTGGTCGGACGCGTCCATCGGGGACGGCCCCAGNN 2844

  scaffold16|si     900803 GGGGTAGCGCTAGTTTCCTTTACCGTAAGCTCATTACTACATGCCTTGC- 900851
                           ??? ii i   v ivv    ii v i?v    i     viii       -
C rnd-4_family-       2843 NNNGCGGTGCTCGCGGCCTTCGCGGCNCGCTCGTTACTCTGCGCCTTGCA 2794

  scaffold16|si     900852 -GCAGCT-----CTGACACCCT--------TGGACATGGCCTTCCAGATC 900887
                           -  ii ?-----  vi i    --------?  v            v v 
C rnd-4_family-       2793 AGCGACNGNCACCTTGCGCCCTCTGCTCAGNGGTCATGGCCTTCCATAAC 2744

  scaffold16|si     900888 TCATCTGGGTTATGCAGGCCTTCCATGGCCCCCACCACTTTACTGCCAAC 900937
                             v  v i  vi  v     i  v i  i            ? i   -- 
C rnd-4_family-       2743 TCTTCGGAGTAGTGAAGGCCCTCAACGGTCCCCACCACTTTNCCGCC--C 2696

  scaffold16|si     900938 CTTGTGAC---ACTTCCTAGCAGTTG-GTCCATGGGTGTTGCTCTTCCTG 900983
                            vi i i ---      ii ii  i - i   i   v i----  i    
C rnd-4_family-       2695 CACGCGGCGTAACTTCCCGGTGGTCGTGCCCACGGGGGC----CTCCCTG 2650

  scaffold16|si     900984 AGCCTCTACCAGTGCAAAACTGCTTTTCAGAATAATCCCCTGATGCAGAG 901033
                             v  iv   i    iivi?i    v  i iiivv ?   ? ??  i   
C rnd-4_family-       2649 AGGCTTGACCGGTGCGGCGNCGCTTGTCGGGGCTCTNCCCNGNNGCGGAG 2600

  scaffold16|si     901034 TTCATGTTGGCAATTGTGTGTATGGATGACAATGCACCGTCCTCCTTGGT 901083
                           i  i       i  v   i  v   vv v i i       v        i
C rnd-4_family-       2599 CTCGTGTTGGCGATAGTGCGTTTGGCAGCCGACGCACCGTGCTCCTTGGC 2550

  scaffold16|si     901084 TTCTTTGGACAGAGTGAAATGATGAATTGCATTGCCAACCAGGGTGGGGA 901133
                           v  vv            ii   v i  vi i                   
C rnd-4_family-       2549 GTCGATGGACAGAGTGAGGTGAGGGATGACGTTGCCAACCAGGGTGGGGA 2500

  scaffold16|si     901134 ACCTTGATCGATCACCCATGATGATGCCCTTTGCAATTAAAACCTTGGCA 901183
                              v     ?i      vi            v  i  i  i vi i v  
C rnd-4_family-       2499 ACCGTGATCNGTCACCCTCGATGATGCCCTTGGCGATCAAGAGTTCGCCA 2450

  scaffold16|si     901184 TTTTTGCAGTCCTTTGGGATTGTCAAGAGGAATGCATTGATTTTGGTCCT 901233
                             i     i     v     ?   vv      v   i ?    -      
C rnd-4_family-       2449 TTCTTGCAATCCTTGGGGATNGTCTTGAGGAAAGCACTNATTT-GGTCCT 2401

  scaffold16|si     901234 CAGCCAACATGGCTGTGGCAAGACCAGGAACCACCCAGTCATCAATGACT 901283
                            iv vi     vvi     v  v   vvii  i    v        ?  v
C rnd-4_family-       2400 CGTCAGACATGCGCGTGGCCAGCCCATCGGCCGCCCACTCATCAATNACG 2351

  scaffold16|si     901284 TGGAGTTACTGGTGGAACTTGT----------------------GCTTCA 901311
                           i   vi i      i      v----------------------     i
C rnd-4_family-       2350 CGGATCTGCTGGTGAAACTTGGNGCAGTGCTTATCCCAATTCCAGCTTCG 2301

  scaffold16|si     901312 AGGCTCTCCCTTGTAGCCTATCTTCTTGATGACATCTTTT-CAAGATCAC 901360
                           ? i   i  ? i   ? vi       v   ?      ivi- i  i  i 
C rnd-4_family-       2300 NGACTCCCCNTCGTANCGCATCTTCTGGATNACATCTCGCGCGAGGTCGC 2251

  scaffold16|si     901361 ACTCAAGTTGGGCAGAGTTATTGCCCATAAACTGCCCCTTACAGGCAACA 901410
                               i  vi      v    v      ii  i        i       v 
C rnd-4_family-       2250 ACTCGAGGCGGGCAGTGTTAATGCCCACGAATTGCCCCTTGCAGGCAAAA 2201

  scaffold16|si     901411 TAAGTCTGGTGTTTGACCTGTTCCACATTGCCCTTTTTGGGGATAAAGTG 901460
                             ? i   ?i vii vi v i?v i v     ii i              
C rnd-4_family-       2200 TANGCCTGNCGGCCGCTCGGCNGCGCCTTGCCTCTCTTGGGGATAAAGTG 2151

  scaffold16|si     901461 TACCTTCCCTGGGGAATCAGGAAAAGGAGATACAAGCCAGTTGGAAAGCG 901510
                           v    i?  i     i  -  v     v? ii i           i?i i
C rnd-4_family-       2150 GACCTCNCCCGGGGAGTC-GGCAAAGGCNACGCGAGCCAGTTGGAGNACA 2102

  scaffold16|si     901511 ATGGCATTGTCACGGCAGAGCACATCGCTCTGGCAATTGGACCTTCTCCT 901560
                                i i   i    i  i?  i      i?  ivv    v vvi   i
C rnd-4_family-       2101 ATGGCGTCGTCGCGGCGGAANACGTCGCTCCNGCGCATGGAACGGTTCCC 2052

  scaffold16|si     901561 GGATTCCCATGCGGCAATAACCTTGGGATCATTGCTCTTT-----GGGTG 901605
                            ?vi     ?v v  vvvi     ---   i ivv  v i-----   v 
C rnd-4_family-       2051 GNTCTCCCANTCTGCCCGGACCTT---ATCGTCCGTCGTCCAACCGGGAG 2005

  scaffold16|si     901606 G-GAAG---TGTCATCCCATGACATGAAAGGGGC----CTGG----GT-C 901642
                           i-    ---i   viv  i v  i----    ? ----  v ----  - 
C rnd-4_family-       2004 ACGAAGGCGCGTCTCGCCGTTACG----AGGGNCAATACTTGTGAAGTAC 1959

  scaffold16|si     901643 CGGCACCTGTGCTCATTCTCTTTGAATGCTAAGGA-GTCTGGCCTGGGAC 901691
                                 v   iv  i?    i ii  i  v  i  -   v   i v?v? 
C rnd-4_family-       1958 CGGCACATGTAGTCGNTCTCCTCAAACGCGAAAGAAGTCGGGCTTCNTNC 1909

  scaffold16|si     901692 CG-CACTGTCCCGCGCAAAGGTGGACATATCCTGGACCAGTACATTGGTG 901740
                            v- i   -- i     v---  ii iiivi  vv   ii   vii  i 
C rnd-4_family-       1908 CTTCGCTG--CTGCGCAC---TGAGCGCGGTCTCTACCGATACTCCGGCG 1864

  scaffold16|si     901741 GAG---------GTTTGGACAGACCACCCAGTCCAGAGGGAAACCCTCAA 901781
                             ?---------   i vv iv        i     i             
C rnd-4_family-       1863 GANTGCGGGCAAGTTCGTTCGCACCACCCAATCCAGGGGGAAACCCTCAA 1814

  scaffold16|si     901782 TCCCATAGTTCTGGGACAAGTGTGTCTCAAAATCTTGGAAGTGCTTTGAT 901831
                           i        v   i  ? i  iv            i          i  i
C rnd-4_family-       1813 CCCCATAGTGCTGAGANAGGTAGGTCTCAAAATCTCGGAAGTGCTTCGAC 1764

  scaffold16|si     901832 ATTGTGGTAAAG-CCACGATCCTTCCACTAGGTGACAACAGTGAGGTTGG 901880
                             v v   v v -  v  i  i       v  v  iiv v       i  
C rnd-4_family-       1763 ATAGAGGTCATGTCCCCGGTCTTTCCACTTGGGGATGTCCGTGAGGTCGG 1714

  scaffold16|si     901881 GAA-CATCTTGGCGGTCACCAAAACCGTATTTTCTTGTTCCATCTGGGCT 901929
                            i -       i v  v   vivv  viv ii  ?i i           v
C rnd-4_family-       1713 GGATCATCTTGACCGTGACCCGCCCCTCCTCCTCNCGCTCCATCTGGGCA 1664

  scaffold16|si     901930 CTGATGGACTGGAAGTACCATGGGCAC-AGTTTCCCAATATCAAAAAGT- 901977
                            v     i  v     ii -   i vi-    v iii i-- i i    -
C rnd-4_family-       1663 CGGATGGGCTCGAAGTGTC-TGGACCTGAGTTGCTTGAC--CGAGAAGTA 1617

  scaffold16|si     901978 TTTG-GCGGCCACCCTAGCA-G--TGTGATGTGGTTGCATGCCCAAACGG 902023
                           i i -         vv    - -- ii    iv --   v     ii   
C rnd-4_family-       1616 CTCGAGCGGCCACCGGAGCACGCCTACGATGCCG--GCAGGCCCAGGCGG 1569

  scaffold16|si     902024 CATGTTGGATACGGTTTTGTTGTGTAGGAGAGAGTACCCTCACCCTCTCC 902073
                             iiii    i    ii     i vi  v  ?  i   v  i   ?   v
C rnd-4_family-       1568 CACACCGGATGCGGTCCTGTTGCGGGGGCGANAGCACCATCGCCCNCTCG 1519

  scaffold16|si     902074 GTACTCTTGCAATTTGGATGACGCCTTTGCCAGTGGGGAAAAGTATCCTA 902123
                             ? iv iv vi  v  i  i   i i     v    v   i  i    v
C rnd-4_family-       1518 GTNCCGTCTCTGTTGGGGTGGCGCTTCTGCCACTGGGCAAAGGTGTCCTT 1469

  scaffold16|si     902124 CCAGTAGTCTTCTTGGAAGGTGGCAAGGTGGGCAACACTATAAGTGCCAA 902173
                                i   ? v?     ?vi       i  ---        iii     
C rnd-4_family-       1468 CCAGTGGTCNTGNTGGAANTCGGCAAGGCGG---ACACTATAGACGCCAA 1422

  scaffold16|si     902174 AGTACACCAAAATGACATTCGTATCTTGCTCAGCAAGATCACAGAAGCCG 902223
                               ?    vi   i i  v i   ?i    ?  i             v 
C rnd-4_family-       1421 AGTANACCACGATGGCGTTGGCATCNCGCTCNGCGAGATCACAGAAGCGG 1372

  scaffold16|si     902224 TGAAACATCTTTCCCATTGCCTTCCTGTTTGCGGTCTGCTGCTTGCAGAA 902273
                           i i        iv    v  i    ii  i v      ?v  ?i i i  
C rnd-4_family-       1371 CGGAACATCTTCGCCATGGCTTTCCCATTCGGGGTCTGNGGCNCGTAAAA 1322

  scaffold16|si     902274 CTTTCTAGTATCAGCTTGTTTGCAGTCTTCTGCC 902307
                              v ii  vi v  ?    ivvi   i      
C rnd-4_family-       1321 CTTGCCGGTCCCCGCNTGTTCCGGGTCCTCTGCC 1288

Matrix = 20p45g.matrix
Kimura (with divCpGMod) = 26.03
Transitions / transversions = 1.57 (252/160)
Gap_init rate = 0.03 (54 / 1553), avg. gap size = 2.02 (109 / 54)


1542 27.89 6.39 3.02 scaffold16|size1078160 902622 903231 (173839) C rnd-4_family-866#LTR/Copia (3962) 832 203 m_b467s001i74 44862

  scaffold16|si     902622 TGGGAGAAGTTGGTCAACTGAGAGCTCCACAGAGAT-GGTGTACCCATCA 902670
                              ? iiv v     i  ? ii      i v i  ?-    ii       
C rnd-4_family-        832 TGGNAAGCGATGGTCGACNGGAAGCTCCGCCGGGANAGGTGCGCCCATCA 783

  scaffold16|si     902671 CCACTAGGAGACTCATTGATGGAAGAGCCATCCTCCAAAGAGA------C 902714
                             i ??  i       iv i   v   i        ii    i------ 
C rnd-4_family-        782 CCGCNNGGGGACTCATCTACGGACGAGTCATCCTCCGGAGAGGAGAGGGC 733

  scaffold16|si     902715 ACTT-------------AAGCA-GCAATGCTGGCAGCAGAAGATCTGGTG 902750
                             i -------------v    -    i      i? ? i   ? i  i 
C rnd-4_family-        732 ACCTTTCTCCNCNNGCGCAGCATGCAACGCTGGCGNCNGGAGANCCGGCG 683

  scaffold16|si     902751 GCTTCAACACCACCTGCCTAAGATGGTGAGAGTAATCTCC-CCTTCTTTT 902799
                                 v ?          v vvi  i   i  ii? vvv- i   vv i
C rnd-4_family-        682 GCTTCATCNCCACCTGCCTCATTCGGCGAGGGTGGNCGGAGCTTTCGGTC 633

  scaffold16|si     902800 GCTCGG-TGAG---AGTGC-TCAGG-CCTTCTTGCTACATGATAGCCTCA 902843
                           v     -i   ---i    -  i  -i iv ?v   -  ii  i  v  i
C rnd-4_family-        632 CCTCGGACGAGCTCGGTGCCTCGGGATCCACNGGCT-CACAATGGCATCG 584

  scaffold16|si     902844 GCCATTGCTGTAGCTGTACTTGGTGAGTCAGTGAATACATCAGCAAGAAT 902893
                              ivi    --- i i   i    v v ??i v v vv  i? i viii
C rnd-4_family-        583 GCCGGCGCTG---CCGCACTCGGTGCGGCNNCGTAAAGTTCGNCGATGGC 537

  scaffold16|si     902894 GTGGATGTCCTAACCGCTGAG-GCCCTCACAGCAACATCCGAGGGCTGCC 902942
                           ivv  ii    v-        -  v    v   ii vi            
C rnd-4_family-        536 AGTGACATCCTC-CCGCTGAGAGCACTCAAAGCGGCTCCCGAGGGCTGCC 488

  scaffold16|si     902943 ATCATGGAGTTTACCTACCTGGCAGCAACTCTCTCCCTAGTTGCTGCTGT 902992
                               ???vi i?i  vi ii vii  v  v i v vvi i    ?  v i
C rnd-4_family-        487 ATCANNNCATCNGCCAGCTCGCTGGCCACGCCCGCGGCAATTGCNGCGGC 438

  scaffold16|si     902993 AACCTTATTAGAGGTTGCAGAGCCAGTGCCCT-TCAAGGCCAGCTTCTCG 903041
                           i    ii ii     i  ?i    ? i?    -  i v      i iv  
C rnd-4_family-        437 GACCTCGTCGGAGGTCGCNAAGCCNGCNCCCTCTCGACGCCAGCCTTGCG 388

  scaffold16|si     903042 GCAACTGAAACAGTATCACACCTTGGCCCTTGGCAAACTGGGTCTGATAA 903091
                             ii v   i i  i  i     i i v v -----              
C rnd-4_family-        387 GCGGCGGAAGCGGTGTCGCACCTCGACACGT-----ACTGGGTCTGATAA 343

  scaffold16|si     903092 ACTGATTTGAATGGGC-----CAAAGCCAAGGAGGAATTGTAGAGATGGG 903136
                                 ??  ? v   ----- ii    i?     iii  i---  i   
C rnd-4_family-        342 ACTGATNNGANTCGGCCGTGGCGGAGCCGNGGAGGGGCTGC---GACGGG 296

  scaffold16|si     903137 CAGATATGGTCTAGTTGTCGGCTCACT-AAAACAA-CACTCGTGGCTTGG 903184
                            i  i     v  i-----i   vii -       -v   v     i   
C rnd-4_family-        295 CGGACATGGTGTAA-----AGCTAGTTAAAAACAAGAACTGGTGGCCTGG 251

  scaffold16|si     903185 CTAGCCCTAACACTCA--CCAGTTGGCAGATGCGGGTATTTTTAGAATT 903231
                           i?     ii   iv  --i i   -     v ivi              
C rnd-4_family-        250 TNAGCCCCGACATGCAACTCGGTT-GCAGAGGTCAGTATTTTTAGAATT 203

Matrix = 20p45g.matrix
Kimura (with divCpGMod) = 27.35
Transitions / transversions = 2.00 (110/55)
Gap_init rate = 0.06 (34 / 609), avg. gap size = 1.71 (58 / 34)


1664 22.38 0.58 0.00 scaffold16|size1078160 903491 903834 (173236) C scaffold48|size790669_(dbseq-nr_312)_[447640,453418]#LTR/Copia (1323) 4456 4111 m_b467s001i75 44863

  scaffold16|si     903491 TCGAGCTGGTAGTAGCCGGCCTCATTGAGGCGTTTTTTGAGCAGTTGGTT 903540
                             v  i           v  iv i     ii      i   v        
C scaffold48|si       4456 TCCAGTTGGTAGTAGCCTGCTGCGTTGAGATGTTTTTCGAGAAGTTGGTT 4407

  scaffold16|si     903541 GGCTAGGATGCTGGATTGCTGTAGCCCGTACACGCCTTTGACGATCTTGA 903590
                              i  i  v i      vv v  i     v     viv      i    
C scaffold48|si       4406 GGCCAGAATTCCGGATTGGGGAAGTCCGTAAACGCCGCGGACGATTTTGA 4357

  scaffold16|si     903591 AGTAGATCCAGCCGTCACTGACATGGTGTGTGAGGTCATTTTTGTCGATG 903640
                                 i   i     v     i     v       ii v  i       
C scaffold48|si       4356 AGTAGACCCAACCGTCCCTGACGTGGTGGGTGAGGTTGTATTCGTCGATG 4307

  scaffold16|si     903641 AATTCCTCAGGGATGTTGTCTAGACGGATGCGTATGAATTCTGGGTGGTC 903690
                             i  i v     i  i   i  i        v i v    v   i    
C scaffold48|si       4306 AACTCTTGAGGGACGTCGTCCAGGCGGATGCGGACGTATTCGGGGCGGTC 4257

  scaffold16|si     903691 AAGTGGAGTGCCAAGGTAGAAATTGGCAATGTCAAAGGTGCAGAATTTTG 903740
                           i  v  v     i        i  v        i  v     i    v  
C scaffold48|si       4256 GAGGGGTGTGCCGAGGTAGAAGTTTGCAATGTCGAATGTGCAAAATTGTG 4207

  scaffold16|si     903741 -ATTCTTTCTTGAGAGGACGCTGTTGATCATGAGTTTGACCAGTTCTAG- 903788
                           -    vvv vv       ii     v        i     v       i-
C scaffold48|si       4206 CATTCGGGCGGGAGAGGATACTGTTTATCATGAGCTTGACGAGTTCTAAC 4157

  scaffold16|si     903789 GGGGCAGTTCTGGTGCCAACATTGCCTGGAAAACAAATTCTGTTGC 903834
                                i   i v     i  i iv     iv i  i    v     
C scaffold48|si       4156 GGGGCGGTTTTTGTGCCGACGTCTCCTGGGTAGCAGATTCGGTTGC 4111

Matrix = 20p45g.matrix
Kimura (with divCpGMod) = 20.91
Transitions / transversions = 1.26 (43/34)
Gap_init rate = 0.00 (1 / 343), avg. gap size = 2.00 (2 / 1)


257 17.39 0.00 0.00 scaffold16|size1078160 903835 903880 (173190) C scaffold48|size790669_(dbseq-nr_312)_[447640,453418]#LTR/Copia (2645) 3134 3089 m_b467s001i76 44863

  scaffold16|si     903835 ACTGGGCATCCCATGGGTCCAAGTGGAGTTGCATCATAGTTGAGGG 903880
                                         v  v     v  v  v  i  i       i  
C scaffold48|si       3134 ACTGGGCATCCCATTGGACCAAGGGGTGTGGCGTCGTAGTTGAAGG 3089

Matrix = 20p45g.matrix
Kimura (with divCpGMod) = 14.90
Transitions / transversions = 0.60 (3/5)
Gap_init rate = 0.00 (0 / 45), avg. gap size = 0.0 (0 / 0)


2215 12.92 5.77 0.50 scaffold16|size1078160 903886 904266 (172804) C rnd-1_family-29#Unknown (0) 423 23 m_b467s001i77 44864

  scaffold16|si     903886 CAAGACAGGCAACTCG-AAAAAGATAGGATATTTTGGTGATAAAAATTCC 903934
                                           -     i      i       i       i   v
C rnd-1_family-        423 CAAGACAGGCAACTCGCAAAAAAATAGGACATTTTGGCGATAAAAGTTCG 374

  scaffold16|si     903935 GCGAAGTGACGACTTTAGAGACTTGTGCGACTGAATCTTACAACGTTGTG 903984
                                             v      i         v     i        
C rnd-1_family-        373 GCGAAGTGACGACTTTAGCGACTTGCGCGACTGAAACTTACGACGTTGTG 324

  scaffold16|si     903985 AAGACTTGGAGAACGAAAGTGACGATTTGCAACAGAAACACGACCACTGA 904034
                            v    i   v              i    i  v  i        i    
C rnd-1_family-        323 ACGACTCGGACAACGAAAGTGACGACTTGCGACCGAGACACGACCGCTGA 274

  scaffold16|si     904035 ATTGTCAAAATGTTGTAAGATACG-CAGTA-----ACAACGAAAGTCGTC 904078
                           i i          i     v    - v  i-----  v?           
C rnd-1_family-        273 GTCGTCAAAATGTCGTAAGTTACGACCGTGTTACTACCNCGAAAGTCGTC 224

  scaffold16|si     904079 ACTG-ACGACCATGTTACTACACCGAAAGTCGTCCGGTACAACCATGTTA 904127
                           - v -             v   ? v         v vv  i         
C rnd-1_family-        223 -CGGTACGACCATGTTACGACANCCAAAGTCGTCAGTGACGACCATGTTA 175

  scaffold16|si     904128 CGACA------------CAATACGACCATGTTACGACACCAAAAGTCATC 904165
                                ------------ ii                  ? v      i  
C rnd-1_family-        174 CGACANCNAAAGTCGTCCGGTACGACCATGTTACGACANCCAAAGTCGTC 125

  scaffold16|si     904166 CGTGATGACCATGTTACGACAGCCAAAGTCATCAGTGACGACCACGTTAC 904215
                              v i                        i             i     
C rnd-1_family-        124 CGTTACGACCATGTTACGACAGCCAAAGTCGTCAGTGACGACCATGTTAC 75

  scaffold16|si     904216 TACCTCTTGAGTAGTGAGTTACGA-CAAGTTACCACCTCTACAAGTT-TA 904263
                           v   ? ivi   v  v        -  ?     v     i -i   i-  
C rnd-1_family-         74 GACCNCCAAAGTCGTCAGTTACGACCANGTTACGACCTCCA-GAGTCGTA 26

  scaffold16|si     904264 AGT 904266
                              
C rnd-1_family-         25 AGT 23

Matrix = 20p45g.matrix
Kimura (with divCpGMod) = 10.43
Transitions / transversions = 1.23 (27/22)
Gap_init rate = 0.02 (9 / 380), avg. gap size = 2.67 (24 / 9)


2595 17.21 0.60 1.81 scaffold16|size1078160 904258 904760 (172310) rnd-1_family-291#Unknown 1 497 (742) m_b467s001i78 44865

  scaffold16|si     904258 AGTTTAAGTGTAGTCTTGACGCATGACATTTTTTTACATGCGCGCACCAT 904307
                                                 i           ?vi - i         
  rnd-1_family-          1 AGTTTAAGTGTAGTCTTGACGCGTGACATTTTTTNCTA-GTGCGCACCAT 49

  scaffold16|si     904308 GCAAAAAAACATCACATGACTGCGTCAACACTCACCCACCATGACGGTCT 904357
                                  --         -                           i   
  rnd-1_family-         50 GCAAAAA--CATCACATG-CTGCGTCAACACTCACCCACCATGACGATCT 96

  scaffold16|si     904358 CCTCCACACTGTCTGAAATCAAGTCACCACACAAAAACCATCGCAGATAC 904407
                             v  i   i   v   ?   ivi                          
  rnd-1_family-         97 CCGCCGCACCGTCAGAANTCAGCCCACCACACAAAAACCATCGCAGATAC 146

  scaffold16|si     904408 GGAACTTCCGACGCCGCGCGTTTCAATTCCACAACCATGACAACAATACC 904457
                           ?i        v      i iv i  ?vv?    v  i?   i      i 
  rnd-1_family-        147 NAAACTTCCGCCGCCGCACAATCCANGGNCACATCCGNGACGACAATATC 196

  scaffold16|si     904458 CCTAACACAATCACCCTGATTCATCATATTTTGCAAGAACGAACCCCGCC 904507
                             iii i i   i   i     i  i    ?  vi        i   ?  
  rnd-1_family-        197 CCCGGCGCGATCGCCCCGATTCGTCGTATTNTGGGAGAACGAATCCCNCC 246

  scaffold16|si     904508 ACCACCATGCATATTTTGTTACATTTTTTGTCATGGCATGGCGTGATGGA 904557
                                     vv                     i    i i        i
  rnd-1_family-        247 ACCACCATGCCAATTTTGTTACATTTTTTGTCACGGCACGACGTGATGGG 296

  scaffold16|si     904558 AATTCCACCG-ATTTGCTGCTAGTAAGTTATTTTAATGACA--TGAATCG 904604
                               -     -v       i i       i   v  v    -- ---  i
  rnd-1_family-        297 AATT-CACCGTTTTTGCTGTTGGTAAGTTGTTTGAAAGACAATT---TCA 342

  scaffold16|si     904605 CTAAGTTTATTCATCTACATTGACGCCTTGGGCATATTGCTGTACTCTCC 904654
                             - v     iv          v     iiv v  vv  i   vi   i 
  rnd-1_family-        343 CT-ATTTTATCGATCTACATTGCCGCCTCATGAATTGTGTTGTCTTCTTC 391

  scaffold16|si     904655 TCCTTCTGGACCCTCCAAGTCTTCATGTGTCTCACGAACTTGGGGAGGTC 904704
                                 v vvi      ?  iv  v    ?    v      v  ?   vv
  rnd-1_family-        392 TCCTTCGGCTTCCTCCANGTTGTCCTGTGNCTCAAGAACTTCGGNAGGGG 441

  scaffold16|si     904705 GTAAAGTAGACACCATATCCACATTATTCGGTGAGTTGTCTGCCTCCTCT 904754
                             i vi      iv      iv      v       i            i
  rnd-1_family-        442 GTGACATAGACATAATATCCGAATTATTAGGTGAGTCGTCTGCCTCCTCC 491

  scaffold16|si     904755 TACTTT 904760
                           v     
  rnd-1_family-        492 AACTTT 497

Matrix = 20p45g.matrix
Kimura (with divCpGMod) = 16.04
Transitions / transversions = 1.30 (48/37)
Gap_init rate = 0.02 (11 / 502), avg. gap size = 1.09 (12 / 11)


6349 11.60 1.17 0.74 scaffold16|size1078160 904332 905269 (171801) C rnd-1_family-453#LTR/Gypsy (0) 942 1 m_b467s001i79 44866

  scaffold16|si     904332 TCAACACTCACCCACCATGACGGTCTCCTCCACACTGTCTGAAATCAAGT 904381
                                                 i     v  i   i   v   ?   ivi
C rnd-1_family-        942 TCAACACTCACCCACCATGACGATCTCCGCCGCACCGTCAGAANTCAGCC 893

  scaffold16|si     904382 CACCACACAAAAACCATCGCAGATACGGAACTTCCGACGCCGCGCGTTTC 904431
                                                     ?i        v      i iv i 
C rnd-1_family-        892 CACCACACAAAAACCATCGCAGATACNAAACTTCCGCCGCCGCACAATCC 843

  scaffold16|si     904432 AATTCCACAACCATGACAACAATACCCCTAACACAATCACCCTGATTCAT 904481
                            ?vv?    ?  i?   i      i   iii i i   i   i     i 
C rnd-1_family-        842 ANGGNCACANCCGNGACGACAATATCCCCGGCGCGATCGCCCCGATTCGT 793

  scaffold16|si     904482 CATATTTTGCAAGAACGAACCCCGCCACCACCATGCATATTTTGTTACAT 904531
                            i       vi        i   ?            vv            
C rnd-1_family-        792 CGTATTTTGGGAGAACGAATCCCNCCACCACCATGCCAATTTTGTTACAT 743

  scaffold16|si     904532 TTTTTGTCATGGCATGGCGTGATGGAAATTCCACCGATTTGCTGCTAGTA 904581
                                    i    i i        i     v    v       i i   
C rnd-1_family-        742 TTTTTGTCACGGCACGACGTGATGGGAATTCGACCGTTTTGCTGTTGGTA 693

  scaffold16|si     904582 AGTTATTTTAATGACATGAAT--CGCTAAGTTTATTCATCTACATTGACG 904629
                               i   v  ?    ---  --    v v     iv          v  
C rnd-1_family-        692 AGTTGTTTGAANGACA---ATTTCGCTTATTTTATCGATCTACATTGCCG 646

  scaffold16|si     904630 CCTTGGGCATATTGCTGTACTCTCCTCCTTCTGGACCCTCCAAGTCTTCA 904679
                              ii? v  vv  i   vi   i       v  vi      ?  iv  v
C rnd-1_family-        645 CCTCANGAATTGTGTTGTCTTCTTCTCCTTCGGGTTCCTCCANGTTGTCC 596

  scaffold16|si     904680 TGTGTCTCACGAACTTGGGGAGGTCGTAAAGTAGACACCATATCCACATT 904729
                               ?    v      v      vv  i ?i      iv      iv   
C rnd-1_family-        595 TGTGNCTCAAGAACTTCGGGAGGGGGTGANATAGACATAATATCCGAATT 546

  scaffold16|si     904730 ATTCGGTGAGTTGTCTGCCTCCTCTTACTTTGCGTGATAATTCCCACCAC 904779
                              v       i            iv                    i -i
C rnd-1_family-        545 ATTAGGTGAGTCGTCTGCCTCCTCCAACTTTGCGTGATAATTCCCATC-T 497

  scaffold16|si     904780 ACATTTTAAT--------GTTGCCTTGCTAAAGCGGTGTCTTAAATTGTT 904821
                           i v i i   -------- v              i      i?v      
C rnd-1_family-        496 GCCTCTCAATCAAGCATTGATGCCTTGCTAAAGCAGTGTCTCNCATTGTT 447

  scaffold16|si     904822 GTGTTCAGTTTCATTCCTTTATTTACAGAGCAGGAAGCTGTTGATCAAGG 904871
                                 i                                           
C rnd-1_family-        446 GTGTTCGGTTTCATTCCTTTATTTACAGAGCAGGAAGCTGTTGATCAAGG 397

  scaffold16|si     904872 ACAGCAGGAAGTTTGAGAGTCTGACAGGCTGACAGAGAGAGCTGGGAGGA 904921
                             i                                    i      -   
C rnd-1_family-        396 ACGGCAGGAAGTTTGAGAGTCTGACAGGCTGACAGAGAGGGCTGGG-GGA 348

  scaffold16|si     904922 GGGGAACAATATGCATTTATTGCTGCCAATTAGTGAGCTGGGCTAGCGCT 904971
                                            i  i         v         i      --i
C rnd-1_family-        347 GGGGAACAATATGCATTCATCGCTGCCAATGAGTGAGCTGAGCTAGC--C 300

  scaffold16|si     904972 GAGCTGAAGGATGGCAGCAGGAGTGGGTT-TTCAAAAGGAAAAGACAAAA 905020
                                      ?   i             -      i             
C rnd-1_family-        299 GAGCTGAAGGANGGCGGCAGGAGTGGGTTATTCAAAGGGAAAAGACAAAA 250

  scaffold16|si     905021 GGAATGATTGCGGGATTCATGGCTGGTCAGAGGAGACAAGGCAGAGGTGC 905070
                                           i  iv          v      v           
C rnd-1_family-        249 GGAATGATTGCGGGATCCACTGCTGGTCAGATGAGACACGGCAGAGGTGC 200

  scaffold16|si     905071 AGGAGGAGAGAGTCATACTATTGCAGTGGCTAACTTATTGTTGTTTGTAG 905120
                                         ?                                   
C rnd-1_family-        199 AGGAGGAGAGAGTCNTACTATTGCAGTGGCTAACTTATTGTTGTTTGTAG 150

  scaffold16|si     905121 TGCACCAGCTTGAGTAAATATTATGATAACGACAAATTCTACACAAAGTA 905170
                                                  i         i          i     
C rnd-1_family-        149 TGCACCAGCTTGAGTAAATATTACGATAACGACGAATTCTACACGAAGTA 100

  scaffold16|si     905171 TTTCATTAATCATTAATTCTTCTATATGGAGTATTCCTGCTTGTTCTTTT 905220
                              v   ?   i                                      
C rnd-1_family-         99 TTTGATTNATCGTTAATTCTTCTATATGGAGTATTCCTGCTTGTTCTTTT 50

  scaffold16|si     905221 CCTAACAGGAAGCCTCTTCTGTTATAACAAGGTCTTTTTAGCTTTTTGC 905269
                                      i                                     
C rnd-1_family-         49 CCTAACAGGAAACCTCTTCTGTTATAACAAGGTCTTTTTAGCTTTTTGC 1

Matrix = 20p45g.matrix
Kimura (with divCpGMod) = 10.00
Transitions / transversions = 1.63 (67/41)
Gap_init rate = 0.01 (10 / 937), avg. gap size = 1.80 (18 / 10)


8642 5.38 3.42 0.45 scaffold16|size1078160 905256 906337 (170733) rnd-1_family-415#Unknown 1 1114 (299) m_b467s001i80 44867

  scaffold16|si     905256 TTTTAGCTTTTTGCACATAACTCCACTGCAGGCTCATTGCAATGGCTGTA 905305
                               ?                                             
  rnd-1_family-          1 TTTTNGCTTTTTGCACATAACTCCACTGCAGGCTCATTGCAATGGCTGTA 50

  scaffold16|si     905306 ATACTGCCGATGCAGGCTTTTTGGCCATGGCCTGCAGCACCACATATCCA 905355
                                                            v    i    v     v
  rnd-1_family-         51 ATACTGCCGATGCAGGCTTTTTGGCCATGGCCTTCAGCGCCACCTATCCC 100

  scaffold16|si     905356 TCAACATGTTAGGAGTGAGCCCATATAGTGTTGACGCGGATTTTAACAGC 905405
                             i                                    i          
  rnd-1_family-        101 TCGACATGTTAGGAGTGAGCCCATATAGTGTTGACGCGGGTTTTAACAGC 150

  scaffold16|si     905406 TCCGGACGAAGTTACAGTCGATGTAACATGAGGGCTTGGTGTGCCAGAGG 905455
                                          i                    i      ? i   i
  rnd-1_family-        151 TCCGGACGAAGTTACGGTCGATGTAACATGAGGGCTCGGTGTGNCGGAGA 200

  scaffold16|si     905456 TGTTTTCTTACACGACCATACAACTTTGGTCAGAATTTTGAAGGGGAAGA 905505
                                 i  i i              i        ?              
  rnd-1_family-        201 TGTTTTTTTGCGCGACCATACAACTTCGGTCAGAANTTTGAAGGGGAAGA 250

  scaffold16|si     905506 TGATGTCACAGACCCATGATGTCATACAGTGGCAACACGGCTATATGCGC 905555
                                                         v                i  
  rnd-1_family-        251 TGATGTCACAGACCCATGATGTCATACAGTCGCAACACGGCTATATGTGC 300

  scaffold16|si     905556 ATGGTGTGTGTTGGCTTTTTGATGCACATATAGCTGTAGTACACGTATAG 905605
                                                                   i   i     
  rnd-1_family-        301 ATGGTGTGTGTTGGCTTTTTGATGCACATATAGCTGTAGTGCACATATAG 350

  scaffold16|si     905606 CCTTCTCCACGTGCTTTGCACCTAGTAAAAGTGACTTGTGCATCCAACTG 905655
                                   i i                  i        vv i        
  rnd-1_family-        351 CCTTCTCCGCATGCTTTGCACCTAGTAAAGGTGACTTGGTCGTCCAACTG 400

  scaffold16|si     905656 CAAAGTATGGGTATATGCAGTTACACAAGAGTGTAGAAATAAAACAGTAA 905705
                                        i                   v                
  rnd-1_family-        401 CAAAGTATGGGTACATGCAGTTACACAAGAGTGAAGAAATAAAACAGTAA 450

  scaffold16|si     905706 TAACATT----------------------TAAATGCTT-CTAAA------ 905726
                                  ----------------------       v -i    ------
  rnd-1_family-        451 TAACATTTAAATGCTTCTAAAATTTCCATTAAATGCATATTAAATTATTT 500

  scaffold16|si     905727 --------ATGCTGTTATTGACAACAGTGTTCACAGATGTGTTTGGGCTC 905768
                           --------       v      i                           
  rnd-1_family-        501 ATTGACGAATGCTGTGATTGACGACAGTGTTCACAGATGTGTTTGGGCTC 550

  scaffold16|si     905769 ATCTGGAGTGATGGGTGATGGGTCGGTCTTGTCTTTTAGGAGCTTGATGG 905818
                                   i v                       ?  i            
  rnd-1_family-        551 ATCTGGAGCGCTGGGTGATGGGTCGGTCTTGTCTNTTGGGAGCTTGATGG 600

  scaffold16|si     905819 GAATTGGCATGCCAGGTATGACACAGAGTTGTTGAGCAGCGCAGGCGCCA 905868
                                           i   v                             
  rnd-1_family-        601 GAATTGGCATGCCAGGCATGCCACAGAGTTGTTGAGCAGCGCAGGCGCCA 650

  scaffold16|si     905869 AGTTCCATGGAAAATTGGTTTGTGCAATGGGAATGTAATGTGTTGGTGTT 905918
                                                    i   v-----               
  rnd-1_family-        651 AGTTCCATGGAAAATTGGTTTGTGCGATGC-----TAATGTGTTGGTGTT 695

  scaffold16|si     905919 ATGAAAATGTGTTTGCTTACACAAATTTGTTCATTCGATGCAAATGATGT 905968
                                                             v               
  rnd-1_family-        696 ATGAAAATGTGTTTGCTTACACAAATTTGTTCATGCGATGCAAATGATGT 745

  scaffold16|si     905969 GCTGGCATGATGCAACATTGTTCTGCATCATGCAAATGTGTTCACGCAAT 906018
                                  i              i                    i      
  rnd-1_family-        746 GCTGGCACGATGCAACATTGTTTTGCATCATGCAAATGTGTTCGCGCAAT 795

  scaffold16|si     906019 CGATTTGCTATGAAATGAAAGTCTGCCATTCATTTGCATGATCTGTGTGG 906068
                                                        ?        i      i    
  rnd-1_family-        796 CGATTTGCTATGAAATGAAAGTCTGCCATNCATTTGCACGATCTGCGTGG 845

  scaffold16|si     906069 TCTACAGTATGGGTAGTTAGTCGAGCAATGTTGGGATTTACATAATATAT 906118
                                       i             i                   i  ?
  rnd-1_family-        846 TCTACAGTATGGATAGTTAGTCGAGCGATGTTGGGATTTACATAATGTAN 895

  scaffold16|si     906119 CATGATGTAATAAGTATGGTATGATATCGTAGAGAACAGAAAGTGTTTTG 906168
                           i                              v              iv  
  rnd-1_family-        896 TATGATGTAATAAGTATGGTATGATATCGTACAGAACAGAAAGTGTCGTG 945

  scaffold16|si     906169 TATGTGTTCTTTCATTCGATCTGTGGGCCATCAAGTCTTGGCGCCAAAAT 906218
                           ii       i    iv     v              i             
  rnd-1_family-        946 CGTGTGTTCCTTCACACGATCGGTGGGCCATCAAGTTTTGGCGCCAAAAT 995

  scaffold16|si     906219 TAGATTTCCCGCCAGAATTCTTTGGCTCTCAAATCTTGCACATATAGCTG 906268
                           ?                                  v              
  rnd-1_family-        996 NAGATTTCCCGCCAGAATTCTTTGGCTCTCAAATCGTGCACATATAGCTG 1045

  scaffold16|si     906269 TAGTGCACATATACTGAAGTGCACATATAGCCGTGTTGCGACTGTATATC 906318
                                                                             
  rnd-1_family-       1046 TAGTGCACATATACTGAAGTGCACATATAGCCGTGTTGCGACTGTATATC 1095

  scaffold16|si     906319 AAAATAATCTGCAGAAGGT 906337
                                              
  rnd-1_family-       1096 AAAATAATCTGCAGAAGGT 1114

Matrix = 20p45g.matrix
Kimura (with divCpGMod) = 3.92
Transitions / transversions = 2.22 (40/18)
Gap_init rate = 0.01 (9 / 1081), avg. gap size = 4.67 (42 / 9)


429 30.33 0.00 1.29 scaffold16|size1078160 906313 906469 (170601) rnd-5_family-2929#Unknown 653 807 (4) m_b468s001i1 44868

  scaffold16|si     906313 TATATCAAAATAATCTGCAGAAGGTGAGGAATTAAAGTATTTCTCACAAA 906362
                             i        i   iv ivi vvi        iv        iii    
  rnd-5_family-        653 TACATCAAAATGATCCTCGTGATTCGAGGAATTGTAGTATTTCCTGCAAA 702

  scaffold16|si     906363 AATGGCGTGCGGGCAACGTGGAAAAAGGTATGGTTTGTCAAAGATAATCA 906412
                            vi  iv v i i i? i  vi     v    i iv   i    v  vi-
  rnd-5_family-        703 ATCGGTCTCCAGACGNCATGTGAAAAGTTATGATCGGTCGAAGAAAAAT- 751

  scaffold16|si     906413 GCGAGAATTGTTATTTTTTTGTTACAAAATGGGGTGCGTCAAGACTACAC 906462
                            i        -  ?v              iv  vi   v  vi i vv  
  rnd-5_family-        752 GTGAGAATTG-TANATTTTTGTTACAAAACTGGTCGCGACATAATTCAAC 800

  scaffold16|si     906463 TTAAACT 906469
                            i     
  rnd-5_family-        801 TCAAACT 807

Matrix = 20p43g.matrix
Kimura (with divCpGMod) = 33.23
Transitions / transversions = 1.35 (27/20)
Gap_init rate = 0.01 (2 / 156), avg. gap size = 1.00 (2 / 2)


483 23.08 1.52 1.52 scaffold16|size1078160 906338 906469 (170601) genome_7_17953#DNA 1155 1286 (2) m_b468s001i2 44869

  scaffold16|si     906338 GAGGAATTAA-AGTATTTCTCACAAAAATGGCG-TGCGGGCAACGTGGAA 906385
                                   vi-        iiv    -- v   - v  i  vvi   ii 
  genome_7_1795       1155 GAGGAATTTGTAGTATTTCCTCCAAA--TCGCGCTCCGAGCTCTGTGAGA 1202

  scaffold16|si     906386 AAAGGTATGGTTTGTCAAAGATAATCAGCGAGAATTGTTATTTTTTTGTT 906435
                               v   i  ivi  v v  v   i i       i v            
  genome_7_1795       1203 AAAGTTATAGTCAATCTACGAAAATTAACGAGAATCGATATTTTTTTGTT 1252

  scaffold16|si     906436 ACAAAATGGGGTGCGTCAAGACTACACTTAAACT 906469
                                          i  iv     vv       
  genome_7_1795       1253 ACAAAATGGGGTGCGCCAGTACTACTGTTAAACT 1286

Matrix = 20p43g.matrix
Kimura (with divCpGMod) = 26.76
Transitions / transversions = 1.00 (15/15)
Gap_init rate = 0.03 (4 / 131), avg. gap size = 1.00 (4 / 4)


2500 3.06 0.68 0.00 scaffold16|size1078160 906467 906760 (170310) rnd-1_family-415#Unknown 1118 1413 (0) m_b468s001i3 44870

  scaffold16|si     906467 ACTCA-GGTTTGCAGCC-TGTGCAGCTCTTTGCAGGCAGATCGTCGCTAG 906514
                                -           - v       v                      
  rnd-1_family-       1118 ACTCAAGGTTTGCAGCCGTTTGCAGCTGTTTGCAGGCAGATCGTCGCTAG 1167

  scaffold16|si     906515 CTGGTCCTCCTCTAGCCTGCTCTCGCAGCATCTAAAGCATACGTCAAGCA 906564
                                                                             
  rnd-1_family-       1168 CTGGTCCTCCTCTAGCCTGCTCTCGCAGCATCTAAAGCATACGTCAAGCA 1217

  scaffold16|si     906565 AATGACACCAATCACCACGGACCACCAATTTCCGCCCCGTTGGCATCACG 906614
                             i      v                                        
  rnd-1_family-       1218 AACGACACCTATCACCACGGACCACCAATTTCCGCCCCGTTGGCATCACG 1267

  scaffold16|si     906615 GTGTAAATAATTGTTCACCATCGACGATTTTGGAATTGCTTCCGTGCTAT 906664
                                          i              i                   
  rnd-1_family-       1268 GTGTAAATAATTGTTTACCATCGACGATTTCGGAATTGCTTCCGTGCTAT 1317

  scaffold16|si     906665 TGCTGTCTCCTTCCGCCAAACCAATTTCCCAGCTATCAAGACAGCTGACC 906714
                                            i    i                           
  rnd-1_family-       1318 TGCTGTCTCCTTCCGCCGAACCGATTTCCCAGCTATCAAGACAGCTGACC 1367

  scaffold16|si     906715 GAGTACCACATCCTCAATTATTTCTTAGCAATCAGCGGTCCAACAG 906760
                           v                                             
  rnd-1_family-       1368 CAGTACCACATCCTCAATTATTTCTTAGCAATCAGCGGTCCAACAG 1413

Matrix = 20p43g.matrix
Kimura (with divCpGMod) = 1.86
Transitions / transversions = 1.25 (5/4)
Gap_init rate = 0.01 (2 / 293), avg. gap size = 1.00 (2 / 2)

894 1.02 0.00 0.00 scaffold16|size1078160 906703 906800 (170270) rnd-1_family-3#Unknown 1 98 (1892) m_b468s001i4 44870

  scaffold16|si     906703 AGACAGCTGACCGAGTACCACATCCTCAATTATTTCTTAGCAATCAGCGG 906752
                                       v                                     
  rnd-1_family-          1 AGACAGCTGACCCAGTACCACATCCTCAATTATTTCTTAGCAATCAGCGG 50

  scaffold16|si     906753 TCCAACAGAAGGGTTCTGTGCCATGCAGGGAATAATCGGGCCAATCGC 906800
                                                                           
  rnd-1_family-         51 TCCAACAGAAGGGTTCTGTGCCATGCAGGGAATAATCGGGCCAATCGC 98

Matrix = 20p43g.matrix
Kimura (with divCpGMod) = 1.03
Transitions / transversions = 0.00 (0/1)
Gap_init rate = 0.00 (0 / 97), avg. gap size = 0.0 (0 / 0)


13771 9.49 1.01 0.37 scaffold16|size1078160 907469 909352 (167718) rnd-1_family-3#Unknown 95 1990 (0) m_b468s001i5 44870

  scaffold16|si     907469 TTGTACAGGATCAAGAGCTGGGAATTGGGCCATTACTCTGCAAGAGCTGC 907518
                            i i                                              
  rnd-1_family-         95 TCGCACAGGATCAAGAGCTGGGAATTGGGCCATTACTCTGCAAGAGCTGC 144

  scaffold16|si     907519 AGCCAAGTAGTAGAGTTAAGGGATCATCCGTTGGGAGAACAAATAACACA 907568
                                                                             
  rnd-1_family-        145 AGCCAAGTAGTAGAGTTAAGGGATCATCCGTTGGGAGAACAAATAACACA 194

  scaffold16|si     907569 AATGATAAAAGAAATAATACGCAGTTTGCCACTTTTGAATTTATTTTTAA 907618
                                                 i                           
  rnd-1_family-        195 AATGATAAAAGAAATAATACGCGGTTTGCCACTTTTGAATTTATTTTTAA 244

  scaffold16|si     907619 CTCATTTGAACCAATTGGCAATGTCCTCAGCTAGTCTTTCAGTCCCCTTT 907668
                                              v              i               
  rnd-1_family-        245 CTCATTTGAACCAATTGGCCATGTCCTCAGCTAGCCTTTCAGTCCCCTTT 294

  scaffold16|si     907669 TCCAGTTCTGAAATTTCCACCTTTCCAAAAGCATCCCTACATTCTTTCTC 907718
                                                                         i i 
  rnd-1_family-        295 TCCAGTTCTGAAATTTCCACCTTTCCAAAAGCATCCCTACATTCTTCCCC 344

  scaffold16|si     907719 GCTGAATTTCTCACCCTGCTTGATTGCAATAGTTTT-GGGGCCCCCACCT 907767
                                 -                           i -             
  rnd-1_family-        345 GCTGAA-TTCTCACCCTGCTTGATTGCAATAGTTCTGGGGGCCCCCACCT 393

  scaffold16|si     907768 TGGGCTTTCTTGCCAACATCCACGGACCAGGATAGACATGATGCATCAAA 907817
                                                                 i           
  rnd-1_family-        394 TGGGCTTTCTTGCCAACATCCACGGACCAGGATAGACACGATGCATCAAA 443

  scaffold16|si     907818 CAACCCGG-GCTT-GTCCTAGGAGCTGCCGACGGCGACCAAATAGTTTCA 907865
                                   -    -                  ii                
  rnd-1_family-        444 CAACCCGGAGCTTCGTCCTAGGAGCTGCCGACAACGACCAAATAGTTTCA 493

  scaffold16|si     907866 AACTCCTCCAGGAACAACTTACGTGCATCA--ACTCACAAATTTGTCAAT 907913
                                                         --                  
  rnd-1_family-        494 AACTCCTCCAGGAACAACTTACGTGCATCATCACTCACAAATTTGTCAAT 543

  scaffold16|si     907914 GAGTGACAATCTAGCATTTAAAAGAATCACACAAGTACCCATTCCAACCT 907963
                                                                             
  rnd-1_family-        544 GAGTGACAATCTAGCATTTAAAAGAATCACACAAGTACCCATTCCAACCT 593

  scaffold16|si     907964 CATTGCATATTCTTTCAACAGCTGACGCAATGGAAGGGAAGTTCTGTGAG 908013
                                              i     i       i              i 
  rnd-1_family-        594 CATTGCATATTCTTTCAACGGCTGATGCAATGGGAGGGAAGTTCTGTGGG 643

  scaffold16|si     908014 AGTCGGGGTTGTAATTCATGGTTGTGGTGGGGGGAGTGATGACATGATAA 908063
                              v         ?                                  i 
  rnd-1_family-        644 AGTGGGGGTTGTANTTCATGGTTGTGGTGGGGGGAGTGATGACATGATGA 693

  scaffold16|si     908064 GGGCAGATAATAATTTCAAATTAAATAGTTTGGCAAATAAAACAATTGAA 908113
                                                                     v   i   
  rnd-1_family-        694 GGGCAGATAATAATTTCAAATTAAATAGTTTGGCAAATAAAAGAATCGAA 743

  scaffold16|si     908114 AAACTCAACATTGGGTGTAGTCAATGTTCCTCCTTC-TTTCCAGGCTTTA 908162
                                  v  -              vv      i  -   i         
  rnd-1_family-        744 AAACTCACCA-TGGGTGTAGTCAATTGTCCTCCCTCTTTTTCAGGCTTTA 792

  scaffold16|si     908163 GATTGAAGACATGGGAGGGCAGCATGGGCATTGAATTCATCGAGGAGAGC 908212
                               ?   v  i        i  i     i  v  i    v    i i  
  rnd-1_family-        793 GATTNAAGCCACGGGAGGGCGGCGTGGGCGTTTAACTCATGGAGGGGGGC 842

  scaffold16|si     908213 AATGATAGAAGATAGCAGGTCAGGGTTGTTAATTTGGAATAACATAGTTG 908262
                               ii       i           vi v vi  ivv   v v       
  rnd-1_family-        843 AATGGCAGAAGATGGCAGGTCAGGGACGGTCGTTCCCAATTAAATAGTTG 892

  scaffold16|si     908263 ACGAAATAAAAAAAT-CACAAAACTCACCATTGATGTGGTCATTTGCCGA 908311
                             i        v   -                 i        v     vi
  rnd-1_family-        893 ACAAAATAAAATAATACACAAAACTCACCATTGGTGTGGTCAATTGCCCG 942

  scaffold16|si     908312 GCTAATTTTTATTGGCTTTAAATTGAATCCGCGGGAGGGCACGGCCTGGG 908361
                              vv       v      ?    ?  v  i         i    v    
  rnd-1_family-        943 GCTTCTTTTTATAGGCTTTNAATTNAAGCCACGGGAGGGCGCGGCGTGGG 992

  scaffold16|si     908362 GTTTGTGATTCATATATGAGGGGGGTGGTAGAAGATGGCATGTCAGCTCG 908411
                                           -           i      ?    v         
  rnd-1_family-        993 GTTTGTGATTCATATA-GAGGGGGGTGGCAGAAGANGGCAGGTCAGCTCG 1041

  scaffold16|si     908412 GTCATATCAAATGAAATAATGGAAGAAGAATAAAAATTCATAAAACTCAC 908461
                            ?          ?       v      i           ii         
  rnd-1_family-       1042 GNCATATCAAATNAAATAATTGAAGAAAAATAAAAATTCGCAAAACTCAC 1091

  scaffold16|si     908462 CATGTGCACGGTCAAGTGTCCCGCTACTTTATTTTGGTGTTAGGTCGAAG 908511
                             i            v         v        ?  ?   i i i    
  rnd-1_family-       1092 CACGTGCACGGTCAATTGTCCCGCTTCTTTATTTNGGNGTTGGATTGAAG 1141

  scaffold16|si     908512 TCATGGGAGGGAACGACATGTGGCGTGGTGTTTGTATTTCATAGAGGAGG 908561
                           i ii       vi  i i  v               v   i         
  rnd-1_family-       1142 CCGCGGGAGGGCGCGGCGTGGGGCGTGGTGTTTGTAATTCGTAGAGGAGG 1191

  scaffold16|si     908562 GCCATTGAAGGAGTAGGCAAGTCAGCGCAATGTTTCAAATTAAATAATTT 908611
                              i   v  i  ?     i        i i                  v
  rnd-1_family-       1192 GCCGTTGCAGAAGNAGGCAGGTCAGCGCGACGTTTCAAATTAAATAATTG 1241

  scaffold16|si     908612 ACCAGATTAAAAAAATGGCAAAACTCACCAGTTGCACGGTCAATTGTCGT 908661
                                   -       ?             v                 v 
  rnd-1_family-       1242 ACCAGATT-AAAAAATNGCAAAACTCACCACTTGCACGGTCAATTGTCCT 1290

  scaffold16|si     908662 GCTTCTTTTTGGTGGTTCTGAATTGAAGCCGCGGGAGGGCACGACGTGAG 908711
                                       ?       i                   i  i    i 
  rnd-1_family-       1291 GCTTCTTTTTGGNGGTTCTGGATTGAAGCCGCGGGAGGGCGCGGCGTGGG 1340

  scaffold16|si     908712 ACGTGGGATTTGTACATCATAGAGGAGGGCCATTGCAGACGATGGTGAAA 908761
                           i      i       v               i       v     iiii 
  rnd-1_family-       1341 GCGTGGGGTTTGTACTTCATAGAGGAGGGCCGTTGCAGAAGATGGCAGGA 1390

  scaffold16|si     908762 CAGGTCGACAAATTCAAATTAAATAATTCACCAATTAAAAACACACAAAC 908811
                              vv    i v   v            v            vv i i ?i
  rnd-1_family-       1391 CAGCACGACGATTTCCAATTAAATAATTGACCAATTAAAAAATCGCGANT 1440

  scaffold16|si     908812 CTCAGCACTCAAATGGTCAATTGTCCTGCTTCTTTTCCTTGTTGTTAGAT 908861
                               v     iv                        i  i      i   
  rnd-1_family-       1441 CTCACCACTCGCATGGTCAATTGTCCTGCTTCTTTTTCTCGTTGTTGGAT 1490

  scaffold16|si     908862 TAAAGACGCAGTAAGAGTGCAGTGTGGGGCGTGGGGGATGGGGTTTTGAA 908911
                            i   v   i -     i  i i             vi            
  rnd-1_family-       1491 TGAAGCCGCGG-AAGAGCGCGGCGTGGGGCGTGGGGCGTGGGGTTTTGAA 1539

  scaffold16|si     908912 TGTCATGGAGGGGTAGTGGCAGAAGATGGCACGACAGGGGCATGAATTTC 908961
                           v            v                 v         i        
  rnd-1_family-       1540 AGTCATGGAGGGGGAGTGGCAGAAGATGGCAGGACAGGGGCGTGAATTTC 1589

  scaffold16|si     908962 CATTTAAATAGTTTCGTCGAAAGAAACATTGCAAAACACAACAACCAACC 909011
                             v           v iv    i         i    i            
  rnd-1_family-       1590 CAATTAAATAGTTTGGCAGAAAAAAACATTGCGAAACGCAACAACCAACC 1639

  scaffold16|si     909012 AACCTTTTTGCCATATTGAAGGACTCTCTTTTGCCAAGAGTTAGGGCAAG 909061
                           v            i  i v   i v ii v          i i  v i  
  rnd-1_family-       1640 TACCTTTTTGCCACATCGCAGGGCGCCTTGTTGCCAAGAGCTGGGTCGAG 1689

  scaffold16|si     909062 AAGACATGCCAACAAGCAGCTCAAAAGTCCACAAAATCACGGAGGTACTA 909111
                                ii      vv                 v   vii v   i   v 
  rnd-1_family-       1690 AAGACGCGCCAACTTGCAGCTCAAAAGTCCACCAAAATGCTGAGATACGA 1739

  scaffold16|si     909112 GGGGG-GGTTGTGGGGACGATGGGAAATCCCATCTTGC-----------C 909149
                                - i             v                ----------- 
  rnd-1_family-       1740 GGGGGAGATTGTGGGGACGATCGGAAATCCCATCTTGCTGTAGTGAAGTC 1789

  scaffold16|si     909150 ACGAAAATAATGGGCGTGGCGTGAGCTCGATATCTGTTGTGGCCATCCAT 909199
                                           i            --                  i
  rnd-1_family-       1790 ACGAAAATAATGGGCGCGGCGTGAGCTCG--ATCTGTTGTGGCCATCCAC 1837

  scaffold16|si     909200 GTTTTTTACTGTGTGTTCACAAACATGTTACGACAAGTTACGACCATGAC 909249
                              v                i                         i   
  rnd-1_family-       1838 GTTGTTTACTGTGTGTTCACGAACATGTTACGACAAGTTACGACCACGAC 1887

  scaffold16|si     909250 CAAGTTACTACCACAAAAGTTTTAAGTTATGACCATGGTACTACCTTCAG 909299
                                               iv       i                    
  rnd-1_family-       1888 CAAGTTACTACCACAAAAGTCGTAAGTTACGACCATGGTACTACCTTCAG 1937

  scaffold16|si     909300 AGTCGTCAGTGGCGACCATGTTACTACCACAAAAGTCGTCCGGTACGACC 909349
                                   v  i               vv                     
  rnd-1_family-       1938 AGTCGTCACTGACGACCATGTTACTACACCAAAAGTCGTCCGGTACGACC 1987

  scaffold16|si     909350 ATG 909352
                              
  rnd-1_family-       1988 ATG 1990

Matrix = 20p43g.matrix
Kimura (with divCpGMod) = 7.61
Transitions / transversions = 1.51 (107/71)
Gap_init rate = 0.01 (15 / 1883), avg. gap size = 1.73 (26 / 15)

1029 19.66 13.60 2.04 scaffold16|size1078160 909245 909597 (167473) rnd-4_family-1649#Unknown 311 703 (0) m_b468s001i7 44870

  scaffold16|si     909245 ATGACCAAGTTACTACCACAAAAGTTTTAAGTTATGACCATGGT-ACTAC 909293
                            i    v   v  v   i v i   iv v     i    -i   -     
  rnd-4_family-        311 ACGACCTAGTGACGACCGCCAGAGTCGTCAGTTACGACC-CGGTGACTAC 359

  scaffold16|si     909294 CTTCAG----------------------------AGTCGTCAGTGGCGAC 909315
                            ?i   ----------------------------??        ?i    
  rnd-4_family-        360 CNCCAGGTGACCCTGTGACAACTGACGACCCATTNNTCGTCAGTNACGAC 409

  scaffold16|si     909316 C-ATGTTACT--ACCACAAAAGTCG-TCCGGTACGACCATGTTACGACAC 909361
                            - ?v  v  -- iv?  vv ? i -   --  v     v  v i   vi
  rnd-4_family-        410 CCANTTTCCTTGATGNCATCANTTGGTCC--TAGGACCAGGTGATGACCT 457

  scaffold16|si     909362 CGAAAGTCGTCCGGTACGACCATGTTACGACACCAAAAGTCGTCCGTGAC 909411
                           ?vvi       i v        ?  v     v vv i       v  v  
  rnd-4_family-        458 NCTGAGTCGTCTGTTACGACCANGTGACGACCCGCAGAGTCGTCGGTTAC 507

  scaffold16|si     909412 AACCATGTTATGACAATCAAAGTTGTCAGTTA-CGACC--GTTAGACGAC 909458
                           i    -  v i   vv? ii   i        -    v--  --      
  rnd-4_family-        508 GACCA-GTGACGACCCNCGGAGTCGTCAGTTATCGACAAGGT--GACGAC 554

  scaffold16|si     909459 CGTTTG--TCGTCCGTTAAAGAAGTAACTGACGACTCGGACGACCCATCT 909506
                            ?iiv --     v         v                       v  
  rnd-4_family-        555 CNCCAGAGTCGTCAGTTAAAGAATTAACTGACGACTCGGACGACCCAACT 604

  scaffold16|si     909507 GACGACAACTGATGAC---AC-------GTCGCGACTGAAGTGACGACTC 909546
                                   v v i   ---  -------    i                 
  rnd-4_family-        605 GACGACAAGTCACGACCGGACTACTTTGGTCGTGACTGAAGTGACGACTC 654

  scaffold16|si     909547 TAGACTAGTTTTTTTTGCTAAAATGAAGATATTTTTAGCAAGTTGCCTGT 909596
                            v v v i-v  v  i       -i           i  i          
  rnd-4_family-        655 TCGCCGAA-ATTATTCGCTAAAA-AAAGATATTTTTGGCGAGTTGCCTGT 702

  scaffold16|si     909597 C 909597
                            
  rnd-4_family-        703 C 703

Matrix = 20p43g.matrix
Kimura (with divCpGMod) = 19.44
Transitions / transversions = 0.74 (29/39)
Gap_init rate = 0.05 (18 / 352), avg. gap size = 3.11 (56 / 18)


1332 11.93 0.88 3.64 scaffold16|size1078160 909234 909459 (167611) C rnd-1_family-29#Unknown (166) 257 38 m_b468s001i6 44871

  scaffold16|si     909234 AAGTTACGACCATGACCAAGTTACTACCACAAAAGTTTTAAGTTATGACC 909283
                                      i  ------        ? i     iv vv v  i    
C rnd-1_family-        257 AAGTTACGACCGTG------TTACTACCNCGAAAGTCGTCCGGTACGACC 214

  scaffold16|si     909284 ATGGTACTACCTTCAGAGTCGTCAGTGGCGACCATGTTACTACCACAAAA 909333
                              v   v  v?i  i           i            v  v? ?   
C rnd-1_family-        213 ATGTTACGACANCCAAAGTCGTCAGTGACGACCATGTTACGACANCNAAA 164

  scaffold16|si     909334 GTCGTCCGGTACGACCATGTTACGACACCGAAAGTCGTCCGGTACGACCA 909383
                                                      ? v           v        
C rnd-1_family-        163 GTCGTCCGGTACGACCATGTTACGACANCCAAAGTCGTCCGTTACGACCA 114

  scaffold16|si     909384 TGTTACGACACCAAAAGTCGTCCGTGACAACCATGTTATGACAATCAAAG 909433
                                     v v         v     i         i   v?i     
C rnd-1_family-        113 TGTTACGACAGCCAAAGTCGTCAGTGACGACCATGTTACGACCNCCAAAG 64

  scaffold16|si     909434 TTGTCAGTTACGACC--GTTAGACGACC 909459
                            i             --   --      
C rnd-1_family-         63 TCGTCAGTTACGACCANGTT--ACGACC 38

Matrix = 20p43g.matrix
Kimura (with divCpGMod) = 9.93
Transitions / transversions = 0.73 (11/15)
Gap_init rate = 0.04 (9 / 225), avg. gap size = 1.11 (10 / 9)


13771 9.49 1.01 0.37 scaffold16|size1078160 907469 909352 (167718) rnd-1_family-3#Unknown 95 1990 (0) m_b468s001i5 44870

  scaffold16|si     907469 TTGTACAGGATCAAGAGCTGGGAATTGGGCCATTACTCTGCAAGAGCTGC 907518
                            i i                                              
  rnd-1_family-         95 TCGCACAGGATCAAGAGCTGGGAATTGGGCCATTACTCTGCAAGAGCTGC 144

  scaffold16|si     907519 AGCCAAGTAGTAGAGTTAAGGGATCATCCGTTGGGAGAACAAATAACACA 907568
                                                                             
  rnd-1_family-        145 AGCCAAGTAGTAGAGTTAAGGGATCATCCGTTGGGAGAACAAATAACACA 194

  scaffold16|si     907569 AATGATAAAAGAAATAATACGCAGTTTGCCACTTTTGAATTTATTTTTAA 907618
                                                 i                           
  rnd-1_family-        195 AATGATAAAAGAAATAATACGCGGTTTGCCACTTTTGAATTTATTTTTAA 244

  scaffold16|si     907619 CTCATTTGAACCAATTGGCAATGTCCTCAGCTAGTCTTTCAGTCCCCTTT 907668
                                              v              i               
  rnd-1_family-        245 CTCATTTGAACCAATTGGCCATGTCCTCAGCTAGCCTTTCAGTCCCCTTT 294

  scaffold16|si     907669 TCCAGTTCTGAAATTTCCACCTTTCCAAAAGCATCCCTACATTCTTTCTC 907718
                                                                         i i 
  rnd-1_family-        295 TCCAGTTCTGAAATTTCCACCTTTCCAAAAGCATCCCTACATTCTTCCCC 344

  scaffold16|si     907719 GCTGAATTTCTCACCCTGCTTGATTGCAATAGTTTT-GGGGCCCCCACCT 907767
                                 -                           i -             
  rnd-1_family-        345 GCTGAA-TTCTCACCCTGCTTGATTGCAATAGTTCTGGGGGCCCCCACCT 393

  scaffold16|si     907768 TGGGCTTTCTTGCCAACATCCACGGACCAGGATAGACATGATGCATCAAA 907817
                                                                 i           
  rnd-1_family-        394 TGGGCTTTCTTGCCAACATCCACGGACCAGGATAGACACGATGCATCAAA 443

  scaffold16|si     907818 CAACCCGG-GCTT-GTCCTAGGAGCTGCCGACGGCGACCAAATAGTTTCA 907865
                                   -    -                  ii                
  rnd-1_family-        444 CAACCCGGAGCTTCGTCCTAGGAGCTGCCGACAACGACCAAATAGTTTCA 493

  scaffold16|si     907866 AACTCCTCCAGGAACAACTTACGTGCATCA--ACTCACAAATTTGTCAAT 907913
                                                         --                  
  rnd-1_family-        494 AACTCCTCCAGGAACAACTTACGTGCATCATCACTCACAAATTTGTCAAT 543

  scaffold16|si     907914 GAGTGACAATCTAGCATTTAAAAGAATCACACAAGTACCCATTCCAACCT 907963
                                                                             
  rnd-1_family-        544 GAGTGACAATCTAGCATTTAAAAGAATCACACAAGTACCCATTCCAACCT 593

  scaffold16|si     907964 CATTGCATATTCTTTCAACAGCTGACGCAATGGAAGGGAAGTTCTGTGAG 908013
                                              i     i       i              i 
  rnd-1_family-        594 CATTGCATATTCTTTCAACGGCTGATGCAATGGGAGGGAAGTTCTGTGGG 643

  scaffold16|si     908014 AGTCGGGGTTGTAATTCATGGTTGTGGTGGGGGGAGTGATGACATGATAA 908063
                              v         ?                                  i 
  rnd-1_family-        644 AGTGGGGGTTGTANTTCATGGTTGTGGTGGGGGGAGTGATGACATGATGA 693

  scaffold16|si     908064 GGGCAGATAATAATTTCAAATTAAATAGTTTGGCAAATAAAACAATTGAA 908113
                                                                     v   i   
  rnd-1_family-        694 GGGCAGATAATAATTTCAAATTAAATAGTTTGGCAAATAAAAGAATCGAA 743

  scaffold16|si     908114 AAACTCAACATTGGGTGTAGTCAATGTTCCTCCTTC-TTTCCAGGCTTTA 908162
                                  v  -              vv      i  -   i         
  rnd-1_family-        744 AAACTCACCA-TGGGTGTAGTCAATTGTCCTCCCTCTTTTTCAGGCTTTA 792

  scaffold16|si     908163 GATTGAAGACATGGGAGGGCAGCATGGGCATTGAATTCATCGAGGAGAGC 908212
                               ?   v  i        i  i     i  v  i    v    i i  
  rnd-1_family-        793 GATTNAAGCCACGGGAGGGCGGCGTGGGCGTTTAACTCATGGAGGGGGGC 842

  scaffold16|si     908213 AATGATAGAAGATAGCAGGTCAGGGTTGTTAATTTGGAATAACATAGTTG 908262
                               ii       i           vi v vi  ivv   v v       
  rnd-1_family-        843 AATGGCAGAAGATGGCAGGTCAGGGACGGTCGTTCCCAATTAAATAGTTG 892

  scaffold16|si     908263 ACGAAATAAAAAAAT-CACAAAACTCACCATTGATGTGGTCATTTGCCGA 908311
                             i        v   -                 i        v     vi
  rnd-1_family-        893 ACAAAATAAAATAATACACAAAACTCACCATTGGTGTGGTCAATTGCCCG 942

  scaffold16|si     908312 GCTAATTTTTATTGGCTTTAAATTGAATCCGCGGGAGGGCACGGCCTGGG 908361
                              vv       v      ?    ?  v  i         i    v    
  rnd-1_family-        943 GCTTCTTTTTATAGGCTTTNAATTNAAGCCACGGGAGGGCGCGGCGTGGG 992

  scaffold16|si     908362 GTTTGTGATTCATATATGAGGGGGGTGGTAGAAGATGGCATGTCAGCTCG 908411
                                           -           i      ?    v         
  rnd-1_family-        993 GTTTGTGATTCATATA-GAGGGGGGTGGCAGAAGANGGCAGGTCAGCTCG 1041

  scaffold16|si     908412 GTCATATCAAATGAAATAATGGAAGAAGAATAAAAATTCATAAAACTCAC 908461
                            ?          ?       v      i           ii         
  rnd-1_family-       1042 GNCATATCAAATNAAATAATTGAAGAAAAATAAAAATTCGCAAAACTCAC 1091

  scaffold16|si     908462 CATGTGCACGGTCAAGTGTCCCGCTACTTTATTTTGGTGTTAGGTCGAAG 908511
                             i            v         v        ?  ?   i i i    
  rnd-1_family-       1092 CACGTGCACGGTCAATTGTCCCGCTTCTTTATTTNGGNGTTGGATTGAAG 1141

  scaffold16|si     908512 TCATGGGAGGGAACGACATGTGGCGTGGTGTTTGTATTTCATAGAGGAGG 908561
                           i ii       vi  i i  v               v   i         
  rnd-1_family-       1142 CCGCGGGAGGGCGCGGCGTGGGGCGTGGTGTTTGTAATTCGTAGAGGAGG 1191

  scaffold16|si     908562 GCCATTGAAGGAGTAGGCAAGTCAGCGCAATGTTTCAAATTAAATAATTT 908611
                              i   v  i  ?     i        i i                  v
  rnd-1_family-       1192 GCCGTTGCAGAAGNAGGCAGGTCAGCGCGACGTTTCAAATTAAATAATTG 1241

  scaffold16|si     908612 ACCAGATTAAAAAAATGGCAAAACTCACCAGTTGCACGGTCAATTGTCGT 908661
                                   -       ?             v                 v 
  rnd-1_family-       1242 ACCAGATT-AAAAAATNGCAAAACTCACCACTTGCACGGTCAATTGTCCT 1290

  scaffold16|si     908662 GCTTCTTTTTGGTGGTTCTGAATTGAAGCCGCGGGAGGGCACGACGTGAG 908711
                                       ?       i                   i  i    i 
  rnd-1_family-       1291 GCTTCTTTTTGGNGGTTCTGGATTGAAGCCGCGGGAGGGCGCGGCGTGGG 1340

  scaffold16|si     908712 ACGTGGGATTTGTACATCATAGAGGAGGGCCATTGCAGACGATGGTGAAA 908761
                           i      i       v               i       v     iiii 
  rnd-1_family-       1341 GCGTGGGGTTTGTACTTCATAGAGGAGGGCCGTTGCAGAAGATGGCAGGA 1390

  scaffold16|si     908762 CAGGTCGACAAATTCAAATTAAATAATTCACCAATTAAAAACACACAAAC 908811
                              vv    i v   v            v            vv i i ?i
  rnd-1_family-       1391 CAGCACGACGATTTCCAATTAAATAATTGACCAATTAAAAAATCGCGANT 1440

  scaffold16|si     908812 CTCAGCACTCAAATGGTCAATTGTCCTGCTTCTTTTCCTTGTTGTTAGAT 908861
                               v     iv                        i  i      i   
  rnd-1_family-       1441 CTCACCACTCGCATGGTCAATTGTCCTGCTTCTTTTTCTCGTTGTTGGAT 1490

  scaffold16|si     908862 TAAAGACGCAGTAAGAGTGCAGTGTGGGGCGTGGGGGATGGGGTTTTGAA 908911
                            i   v   i -     i  i i             vi            
  rnd-1_family-       1491 TGAAGCCGCGG-AAGAGCGCGGCGTGGGGCGTGGGGCGTGGGGTTTTGAA 1539

  scaffold16|si     908912 TGTCATGGAGGGGTAGTGGCAGAAGATGGCACGACAGGGGCATGAATTTC 908961
                           v            v                 v         i        
  rnd-1_family-       1540 AGTCATGGAGGGGGAGTGGCAGAAGATGGCAGGACAGGGGCGTGAATTTC 1589

  scaffold16|si     908962 CATTTAAATAGTTTCGTCGAAAGAAACATTGCAAAACACAACAACCAACC 909011
                             v           v iv    i         i    i            
  rnd-1_family-       1590 CAATTAAATAGTTTGGCAGAAAAAAACATTGCGAAACGCAACAACCAACC 1639

  scaffold16|si     909012 AACCTTTTTGCCATATTGAAGGACTCTCTTTTGCCAAGAGTTAGGGCAAG 909061
                           v            i  i v   i v ii v          i i  v i  
  rnd-1_family-       1640 TACCTTTTTGCCACATCGCAGGGCGCCTTGTTGCCAAGAGCTGGGTCGAG 1689

  scaffold16|si     909062 AAGACATGCCAACAAGCAGCTCAAAAGTCCACAAAATCACGGAGGTACTA 909111
                                ii      vv                 v   vii v   i   v 
  rnd-1_family-       1690 AAGACGCGCCAACTTGCAGCTCAAAAGTCCACCAAAATGCTGAGATACGA 1739

  scaffold16|si     909112 GGGGG-GGTTGTGGGGACGATGGGAAATCCCATCTTGC-----------C 909149
                                - i             v                ----------- 
  rnd-1_family-       1740 GGGGGAGATTGTGGGGACGATCGGAAATCCCATCTTGCTGTAGTGAAGTC 1789

  scaffold16|si     909150 ACGAAAATAATGGGCGTGGCGTGAGCTCGATATCTGTTGTGGCCATCCAT 909199
                                           i            --                  i
  rnd-1_family-       1790 ACGAAAATAATGGGCGCGGCGTGAGCTCG--ATCTGTTGTGGCCATCCAC 1837

  scaffold16|si     909200 GTTTTTTACTGTGTGTTCACAAACATGTTACGACAAGTTACGACCATGAC 909249
                              v                i                         i   
  rnd-1_family-       1838 GTTGTTTACTGTGTGTTCACGAACATGTTACGACAAGTTACGACCACGAC 1887

  scaffold16|si     909250 CAAGTTACTACCACAAAAGTTTTAAGTTATGACCATGGTACTACCTTCAG 909299
                                               iv       i                    
  rnd-1_family-       1888 CAAGTTACTACCACAAAAGTCGTAAGTTACGACCATGGTACTACCTTCAG 1937

  scaffold16|si     909300 AGTCGTCAGTGGCGACCATGTTACTACCACAAAAGTCGTCCGGTACGACC 909349
                                   v  i               vv                     
  rnd-1_family-       1938 AGTCGTCACTGACGACCATGTTACTACACCAAAAGTCGTCCGGTACGACC 1987

  scaffold16|si     909350 ATG 909352
                              
  rnd-1_family-       1988 ATG 1990

Matrix = 20p43g.matrix
Kimura (with divCpGMod) = 7.61
Transitions / transversions = 1.51 (107/71)
Gap_init rate = 0.01 (15 / 1883), avg. gap size = 1.73 (26 / 15)

1029 19.66 13.60 2.04 scaffold16|size1078160 909245 909597 (167473) rnd-4_family-1649#Unknown 311 703 (0) m_b468s001i7 44870

  scaffold16|si     909245 ATGACCAAGTTACTACCACAAAAGTTTTAAGTTATGACCATGGT-ACTAC 909293
                            i    v   v  v   i v i   iv v     i    -i   -     
  rnd-4_family-        311 ACGACCTAGTGACGACCGCCAGAGTCGTCAGTTACGACC-CGGTGACTAC 359

  scaffold16|si     909294 CTTCAG----------------------------AGTCGTCAGTGGCGAC 909315
                            ?i   ----------------------------??        ?i    
  rnd-4_family-        360 CNCCAGGTGACCCTGTGACAACTGACGACCCATTNNTCGTCAGTNACGAC 409

  scaffold16|si     909316 C-ATGTTACT--ACCACAAAAGTCG-TCCGGTACGACCATGTTACGACAC 909361
                            - ?v  v  -- iv?  vv ? i -   --  v     v  v i   vi
  rnd-4_family-        410 CCANTTTCCTTGATGNCATCANTTGGTCC--TAGGACCAGGTGATGACCT 457

  scaffold16|si     909362 CGAAAGTCGTCCGGTACGACCATGTTACGACACCAAAAGTCGTCCGTGAC 909411
                           ?vvi       i v        ?  v     v vv i       v  v  
  rnd-4_family-        458 NCTGAGTCGTCTGTTACGACCANGTGACGACCCGCAGAGTCGTCGGTTAC 507

  scaffold16|si     909412 AACCATGTTATGACAATCAAAGTTGTCAGTTA-CGACC--GTTAGACGAC 909458
                           i    -  v i   vv? ii   i        -    v--  --      
  rnd-4_family-        508 GACCA-GTGACGACCCNCGGAGTCGTCAGTTATCGACAAGGT--GACGAC 554

  scaffold16|si     909459 CGTTTG--TCGTCCGTTAAAGAAGTAACTGACGACTCGGACGACCCATCT 909506
                            ?iiv --     v         v                       v  
  rnd-4_family-        555 CNCCAGAGTCGTCAGTTAAAGAATTAACTGACGACTCGGACGACCCAACT 604

  scaffold16|si     909507 GACGACAACTGATGAC---AC-------GTCGCGACTGAAGTGACGACTC 909546
                                   v v i   ---  -------    i                 
  rnd-4_family-        605 GACGACAAGTCACGACCGGACTACTTTGGTCGTGACTGAAGTGACGACTC 654

  scaffold16|si     909547 TAGACTAGTTTTTTTTGCTAAAATGAAGATATTTTTAGCAAGTTGCCTGT 909596
                            v v v i-v  v  i       -i           i  i          
  rnd-4_family-        655 TCGCCGAA-ATTATTCGCTAAAA-AAAGATATTTTTGGCGAGTTGCCTGT 702

  scaffold16|si     909597 C 909597
                            
  rnd-4_family-        703 C 703

Matrix = 20p43g.matrix
Kimura (with divCpGMod) = 19.44
Transitions / transversions = 0.74 (29/39)
Gap_init rate = 0.05 (18 / 352), avg. gap size = 3.11 (56 / 18)


8019 27.16 2.88 2.61 scaffold16|size1078160 909604 912662 (164408) C scaffold48|size790669_(dbseq-nr_312)_[447640,453418]#LTR/Copia (2696) 3083 17 m_b468s001i8 44863

  scaffold16|si     909604 TGGTATGCTTCCCATGCCGAGATGGTGGGTGCTAGTGTGAACTGGCAAAG 909653
                              v v        v  v    v  vv  i  v vv  vivi    iv  
C scaffold48|si       3083 TGGAAGGCTTCCCAGGCGGAGAGGGACGGCGCGATGGTTGCTTGGCGCAG 3034

  scaffold16|si     909654 GAGGTTGAGGGTAAGTTCTGCCTGGGGCAGGAGTTTGTCCCAGAGGTAGT 909703
                           i        v  v ii  i ii  v  v                      
C scaffold48|si       3033 AAGGTTGAGTGTTAACTCCGTTTGTGGGAGGAGTTTGTCCCAGAGGTAGT 2984

  scaffold16|si     909704 TCGGGAAGGAGATGTCAATGCCCGCAAGGATGCTTAGGAAGTGAGGTTTA 909753
                            v  i    v  i   i ii  v  i        v  i  i  v vi  i
C scaffold48|si       2983 TGGGAAAGGCGACGTCGACACCGGCGAGGATGCTGAGAAAATGCGCCTTG 2934

  scaffold16|si     909754 AAAGTTTGGATGGT-TGTTCTGCCGCATTGGCTTGGTAAACATTGGGTGG 909802
                             i          i-i    v  v ii     vi   ii  i  v  v  
C scaffold48|si       2933 AAGGTTTGGATGGCGCGTTCGGCGGTGTTGGCACGGTGGACGTTTGGAGG 2884

  scaffold16|si     909803 GACAAGTTGGTATGTGGCCCTCCAAGTTTGGGTGATGGCAGTGCGGTAGT 909852
                           v  v           v  ii    iviv v        ivvv      v 
C scaffold48|si       2883 CACTAGTTGGTATGTTGCTTTCCAGTCGTCGGTGATGGTTCGGCGGTACT 2834

  scaffold16|si     909853 CTGCACTGGCTTTGTTGTGGATTATTTGGTGCTCAACTTTGTGGCCTTTT 909902
                            ivii       i     vi vv        i vi ivv         v 
C scaffold48|si       2833 CCTTGCTGGCTTCGTTGTCAAGGATTTGGTGTTGGATGGTGTGGCCTTGT 2784

  scaffold16|si     909903 GCTTGAAGCCAGGCCATGATGCGCCCGTGTGTGGCTATGCAATGGCGGTC 909952
                           v  ivi  v i  i         v  i  v i   v  v ii        
C scaffold48|si       2783 TCTCTGAGGCGGGTCATGATGCGGCCATGGGCGGCGATTCGGTGGCGGTC 2734

  scaffold16|si     909953 GTGGCAGGACTGGAAGGTTTCCGCGAGAATGGCGTTGGTGTCACAGTGGT 910002
                                i   i     v v    i    i     i   v            
C scaffold48|si       2733 GTGGCGGGATTGGAATGGTTCCACGAGGATGGCATTGCTGTCACAGTGGT 2684

  scaffold16|si     910003 AGGCCAGCATGATGTATTGGTTGCCACTGCGTGAGCAAGTGAGGAATCGG 910052
                                     v                    v    iii  i    v  v
C scaffold48|si       2683 AGGCCAGCATTATGTATTGGTTGCCACTGCGGGAGCGGATGGGGAAGCGC 2634

  scaffold16|si     910053 CCCATGTCATCTGTGTAGAGCTTGCTGATGGGCTCTACAAACAAGTGTAG 910102
                                   i  v        i           i  v iiivv v   v  
C scaffold48|si       2633 CCCATGTCGTCGGTGTAGAGTTTGCTGATGGGTTCGATGGTGACGTGGAG 2584

  scaffold16|si     910103 TTCGTGTACAGCAGGGGCGGGAGCTAA--TACGGCGGGAGTTATGGGTTT 910150
                           i  v   iiv vi    iv    vi  --  viiv     --iv   i  
C scaffold48|si       2583 CTCCTGTGTTGAGGGGGTTGGAGGCAAAGTAGAAAGGGAG--GGGGGCTT 2536

  scaffold16|si     910151 AGCTGGCTTGGGTTTGGTGGATTGGAGGCCCTGTCTAGTTTGGGTAAGGT 910200
                           i vv       v         vi    v  i    vi     vv i    
C scaffold48|si       2535 GGGAGGCTTGGTTTTGGTGGAGCGGAGTCCTTGTCGGGTTTGCTTGAGGT 2486

  scaffold16|si     910201 GCCCCTTGAGGGTATCCGTGCTGTCGGGGCAGTACTTGGATGCGTTGGCA 910250
                            v  i   iv   v   i                i              i
C scaffold48|si       2485 GGCCTTTGGTGGTTTCCATGCTGTCGGGGCAGTATTTGGATGCGTTGGCG 2436

  scaffold16|si     910251 TACGTGAGGCCTAGCCAGCTGGCATAGTTGCCAGCTGTGATGGCTGCCAG 910300
                             v        vi          i        i  vv    v  v  v  
C scaffold48|si       2435 TAGGTGAGGCCGGGCCAGCTGGCGTAGTTGCCGGCGTTGATTGCAGCAAG 2386

  scaffold16|si     910301 CCAAGTGGATTTGACAGGAAAGCCTGCTTATGCGTGGAGGTAGTGCACTA 910350
                              i           i  i        vvv               v  v 
C scaffold48|si       2385 CCAGGTGGATTTGACGGGGAAGCCTGCGGCTGCGTGGAGGTAGTGGACGA 2336

  scaffold16|si     910351 GGGCACCAACACTTGGAAGGTCGCCTGCATGTAGGGCGGTAGGTTCGGGG 910400
                               i  -  i  v  v i           vv     vi i  --  i  
C scaffold48|si       2335 GGGCGCC-ACGCTGGGCAAGTCGCCTGCATTGAGGGCCATGGG--CGAGG 2289

  scaffold16|si     910401 -AGAGTGCTGTTGCGG--GGCGCAGGGTGGTCTTGTGACAGGAGGGAGAA 910447
                           -v v   -  i  v  --  v             v  ii  i        
C scaffold48|si       2288 CCGTGTG-TGCTGGGGGTGGGGCAGGGTGGTCTTCTGGTAGAAGGGAGAA 2240

  scaffold16|si     910448 ACGCCAGAGCTTGGCGCCAGTGGGCTGGTGCCACCCTTGGAGAAGGATGG 910497
                           i        i        v  i vi vvi             v       
C scaffold48|si       2239 GCGCCAGAGTTTGGCGCCCGTAGTTTCCCGCCACCCTTGGAGCAGGATGG 2190

  scaffold16|si     910498 AGTTGTCCACCCTT-TTGAAGATGGTGACCTTGTCAGTGTCAAACAGGAC 910546
                                 -ii i   - i     i      vvii ii i   i  v  i  
C scaffold48|si       2189 AGTTGT-TGCTCTTGTCGAAGACGGTGACGGCATTGGCGTCGAAGAGAAC 2141

  scaffold16|si     910547 TCTGCAGCCGTTGTCGCAGAGCTGACCGATGCCAAAAAGATTGTGCTTGA 910596
                             v      i             vi  v iv     v ii     i    
C scaffold48|si       2140 TCGGCAGCCATTGTCGCAGAGCTTGCCCACCCCAAACAAGTTGTGTTTGA 2091

  scaffold16|si     910597 AGGTGGGCATGAT-GTTGC--CTTTGGTGATTGGTAGGGTGGAGAGTTGG 910643
                                        -v    --   ---   i   v  i v   v  vv  
C scaffold48|si       2090 AGGTGGGCATGATCTTTGCAGCTT---TGACTGGGAGAGAGGATAGGAGG 2044

  scaffold16|si     910644 TGAGATGCTTGGGCGTAAGACTGGTGGCAGTTCACAGCTGCATCACCCAC 910693
                             ivvv        vv v  i v         vv v  v        v  
C scaffold48|si       2043 TGGTTGGCTTGGGCCGATGATTTGTGGCAGTTGCCTGCGGCATCACCGAC 1994

  scaffold16|si     910694 TCTTGTGATGGGTGCTGAGGGGTTCACATGGAGGACCCGGGCGTCAGTGG 910743
                           vivv v i    v  v   v i iv ii v iv    v       v vv 
C scaffold48|si       1993 ATGGGAGGTGGGGGCGGAGTGATCAATGTTGGTGACCGGGGCGTCTGGTG 1944

  scaffold16|si     910744 TGAAGTAAATGCCACTGGCGCCGGAGTCAAGGATGGCTGTGTTGGAAATT 910793
                                  i   i          v     v v         v vv      
C scaffold48|si       1943 TGAAGTAGATGTCACTGGCGCCCGAGTCTACGATGGCTGTCTGTGAAATT 1894

  scaffold16|si     910794 TGGGCAGTGCTTTGAAGGGGTGGCGGTATGGGTACCGAAATGCAGCTGTA 910843
                                  i     viv       v         iii vv vi  v     
C scaffold48|si       1893 TGGGCAGCGCTTTCGCGGGGTGGAGGTATGGGTGTTGCTAGACACCTGTA 1844

  scaffold16|si     910844 GGGGTTGCTGGTCAAGGGGGGTGTAATTGA-GAGAGGGTTAGAGAGTTTG 910892
                                    -    vv  v vv v   v i-     i  v  v i  vv 
C scaffold48|si       1843 GGGGTTGCT-GTCATTGGTGTGGGAATGGGCGAGAGAGTGAGTGGGTGAG 1795

  scaffold16|si     910893 GGTTTGGGAGACAGGGGGGCAGTATATGTGCCTGGAATGGTTATCCATCC 910942
                               --------- v     i  i  vii   v  v    vv     vi 
C scaffold48|si       1794 GGTT---------GTGGGGCGGTGTAGACGCCGGGTATGGGGATCCAGTC 1754

  scaffold16|si     910943 GTCAGT---GGTGGATGACTTAGTG--------------GGGGGAAGTAG 910975
                           i     ---  v   v  v      --------------  i   i    
C scaffold48|si       1753 ATCAGTGACGGAGGAAGAGTTAGTGTGTCGGTTACTAAAGGAGGAGGTAG 1704

  scaffold16|si     910976 AAGGTACA---ATGGGAC---TGCAGCTAGGAGTAA-----GCGTAAAAA 911014
                              v  v --- v     ---      vi   v   ----- v  ---i 
C scaffold48|si       1703 AAGTTAAAGCTAGGGGACTAATGCAGCGGGGATTAATAATTGGGT---GA 1657

  scaffold16|si     911015 ATAGTTTAGAGGCTAATGGAGTCACTAATGCCATCCCACCCAATCAGGTG 911064
                           v  v   v vv v  i -- v vi ---   vi        vi     i 
C scaffold48|si       1656 TTATTTTTGCCGGTAGT--ATTGGC---TGCAGTCCCACCCCGTCAGGCG 1612

  scaffold16|si     911065 GAGGCTGAAAGGAAGTCATCCCAACCTTTGTTGCGGGTGGCTCCTGGTCC 911114
                           ------        vvvi     v  i              v  v     
C scaffold48|si       1611 ------GAAAGGAATGAGTCCCATCCCTTGTTGCGGGTGGCGCCGGGTCC 1568

  scaffold16|si     911115 TTGGGGGTTGGCTCGAGTGGCCGAGTCAACATGGCCTGCTTGCATTTTCT 911164
                                       v  i  v  v v   v        i v iv v vii  
C scaffold48|si       1567 TTGGGGGTTGGCGCGGGTCGCGGTGTCCACATGGCCCGGTCTCTTGCCCT 1518

  scaffold16|si     911165 TGCACTCAGTGCTGGTGTGACTTGCGCCGACGCCCCAGCCGTGGGTGGAG 911214
                               v ivvi         iiiv vv  i           i  iv     
C scaffold48|si       1517 TGCAATTTCCGCTGGTGTGGTCGGGTCCAACGCCCCAGCCATGACTGGAG 1468

  scaffold16|si     911215 CAGAAGCCTCCGGGCGCCCACTTGTGTTTGGTGGTGGCTTGGAGTTGTCC 911264
                              v v  v  v   i    v     i   i v iv   i v  i  vvv
C scaffold48|si       1467 CAGTATCCGCCCGGCACCCAATTGTGCTTGATTGCCGCTCGTAGCTGGGA 1418

  scaffold16|si     911265 AAGGATGCGCGAGTCAGGGGCA----------GGGGCAGCAGCTTGG-GA 911303
                           i v iii  i v   i      ----------   viv  i vv   - i
C scaffold48|si       1417 GACGGCACGTGTGTCGGGGGCAAGGCTGTTTTGGGTTCGCGGGGTGGAGG 1368

  scaffold16|si     911304 GCCGACTTGTGTGTTG--CGGACGGTTTTGATGTTGAGAAGGTGCTTCTC 911351
                             i  v   v   vv -- i  -i  i    v  iv ii  vv   v   
C scaffold48|si       1367 GCTGAGTTGGGTGAGGGCCAGA-AGTCTTGAGGTCTAAGAGCAGCTGCTC 1319

  scaffold16|si     911352 AATCTTGGCGAGCTTGTCATCTGTTACGGTCGTGATGGTGGCATTGGAGG 911401
                           i v        v    v vvvv  v vvv v    vvvi v         
C scaffold48|si       1318 GAGCTTGGCGATCTTGGCCGAGGTGAGTTTGGTGAGCTCGTCATTGGAGG 1269

  scaffold16|si     911402 TGACGAGCAAGTTGAGAACTGCCTTCTCGTTTGTCACCGCCACCGCCACT 911451
                           vv     viv  iv ii  v  i        v  v     ii v    iv
C scaffold48|si       1268 ACACGAGAGTGTCCAAGACGGCTTTCTCGTTGGTGACCGCTGCGGCCATG 1219

  scaffold16|si     911452 TTGACAA--TATCGCTCT---TTAGCTTGGAGAGAGACGGGAGCTGGGTG 911496
                              v i --  v  v   --- i    v    -----  ---     v  
C scaffold48|si       1218 TTGTCGAGGTAGCGGTCTAGGTCAGCTAGGAG-----CG---GCTGGCTG 1177

  scaffold16|si     911497 GCAGCGGCGGC----GCCGG-CGAAGTGGATCAGCCTCATCATTGGG--- 911538
                            vi   v    ---- ii  -  i i-   vii------- i     ---
C scaffold48|si       1176 GAGGCGCCGGCTGGTGTTGGACGGAA-GGAGTG-------CGTTGGGGAC 1135

  scaffold16|si     911539 -ATGCCGTGGATGGCAATGGCAGCAGAGGCGCTGCCAAAGGAGTCACCAC 911587
                           -   v     i  v iii   i  v v    v    i   ivi  i  i 
C scaffold48|si       1134 AATGACGTGGGTGTCGGCGGCGGCTGCGGCGGTGCCGAAGACATCGCCGC 1085

  scaffold16|si     911588 AGTTGCCCGTGGCCTTTTGCTCCCGCTAGACGGTCTTCTGGGACTTGAGA 911637
                           i viv  v v   viv   i  v    vv ivi i           v  v
C scaffold48|si       1084 GGGCTCCGGAGGCGCGTTGTTCGCGCTCCATCATTTTCTGGGACTTCAGC 1035

  scaffold16|si     911638 GCCCACTTCTTCCAGGCCGTCCAAGTCTTCGAGGCCGGGGCGAGACCGTC 911687
                                vv          v i   i  i  v  i -      v  v     
C scaffold48|si       1034 GCCCAGGTCTTCCAGGCAGCCCAGGTTTTGGAAG-CGGGGCCAGTCCGTC 986

  scaffold16|si     911688 CCACTTGTGGTGCAACTTGGGAAAGCTGCCCGCGGCAAGGAGCAACATGG 911737
                                i vv i   i               v    vv     vi      
C scaffold48|si        985 CCACTCGATGCGCAGCTTGGGAAAGCTGCCGGCGGATAGGAGAGACATGG 936

  scaffold16|si     911738 TGGCAATGGCGGCAAGCCACGTATCTGTGATGGGCAGCCCTGCACGCAAA 911787
                               i        i     vvii  v     v  v  v i   i  vivi
C scaffold48|si        935 TGGCGATGGCGGCGAGCCAATCGTCGGTGATTGGGAGGCTTGCGCGGGCG 886

  scaffold16|si     911788 GAGTTCTTCTGCGCGTCCTCGAGATGGTTGACGTACTCGGGGACGCGGGG 911837
                            vv  i     i            i      i             i v  
C scaffold48|si        885 GCCTTTTTCTGTGCGTCCTCGAGACGGTTGATGTACTCGGGGACGTGCGG 836

  scaffold16|si     911838 GTCTTCGGCCCACCAGCCGAGCATGTCCGCTTGGAGTTGGACAATGTCGG 911887
                                 v         iv      vv v        i v   i       
C scaffold48|si        835 GTCTTCTGCCCACCAGTGGAGCATCGCGGCTTGGAGCTCGACGATGTCGG 786

  scaffold16|si     911888 TGGCTTCGAGGCCTCTGCTGCCAGCATTGAGGAACTCGAGGTACTCTCAG 911937
                            v             i     iv ivv     viviv           ii
C scaffold48|si        785 TTGCTTCGAGGCCTCCGCTGCTTGTCGTGAGGTGGCGGAGGTACTCTCGA 736

  scaffold16|si     911938 ACCGTCACCTTGTTGTAGAACGTGGTGGCATCCTTGAGCAGGAGCAGCCA 911987
                            iivii              v  v vv v         vi v  i     
C scaffold48|si        735 ATTTCTACCTTGTTGTAGAAAGTCGACGGATCCTTGAGGGGCAGTAGCCA 686

  scaffold16|si     911988 CATCTCTTCAATGACAGCTGCGAACAAGATTTGCAGCTCTTGTTTGACCA 912037
                           vi    i  i i  iv iv     v   i vi v  i vvi   i    i
C scaffold48|si        685 GGTCTCCTCGACGATCGTGGCGAAGAAGGTGCGGAGTTGGCGTTCGACCG 636

  scaffold16|si     912038 AGCGGATGAGCCGCTGGAGGTCGAGTTTCGCGGTCCAAGCGCGTTCTTTC 912087
                           vv        v  i   v i     i  v        i  v vi  ivii
C scaffold48|si        635 TCCGGATGAGGCGTTGGCGATCGAGCTTGGCGGTCCAGGCTCTCTCCGCT 586

  scaffold16|si     912088 TTGATGCGGATGGTGTTGGAGGCATCTGAGGTGATGGAGGGGTCGTAATG 912137
                             i i     i  ii    v   i  vvv  ii  vvvv        vvv
C scaffold48|si        585 TTAACGCGGACGGCATTGGTGGCGTCGTTGGCAATTCCCGGGTCGTACGC 536

  scaffold16|si     912138 GGCGAGCGTGGCTTCGAGGCGGTCGAAGGTGTGTCCGCACGCGGCAGCGT 912187
                                 v vv i      v          i   v   i v i   ivv  
C scaffold48|si        535 GGCGAGGGGCGTTTCGAGCCGGTCGAAGGCGTGGCCGTAGGTGGCGCGGT 486

  scaffold16|si     912188 AGGCGGCCAGACCGTTGACGAGGCCGGAGAGGCAGAGGCTGTTGTCGCCA 912237
                             v     i i i  i  i   v    ------         i vv   v
C scaffold48|si        485 AGTCGGCCGGGCTGTCGATGAGCCCGG------AGAGGCTGTCGAGGCCT 442

  scaffold16|si     912238 CCTGTGATGTTGATGGACTGAAGCAAGTTTGTGAGGAACT-TGGGGATGT 912286
                             v v     i         i  v i   i vv       -  v ii  -
C scaffold48|si        441 CCGGGGATGTCGATGGACTGGAGGAGGTTCGACAGGAACTCTGTGAGTG- 393

  scaffold16|si     912287 TCTTGAGTTCGTTGTCAGGCGGTGCGCCGACGATGGCCGGGAAGGTCGCT 912336
                           i   v vv  i i   i v          i       v   v  viv  i
C scaffold48|si        392 CCTTCATGTCATCGTCGGTCGGTGCGCCGGCGATGGCGGGGTAGTCGGCC 343

  scaffold16|si     912337 GCTGCATCTGGGATCAGCAG-CTTGGTGTCTTCGGGAGTCATCATGG--- 912382
                            iv  i  v v  - ii i -     i   i     v   i      ---
C scaffold48|si        342 GTGGCGTCGGCGA-CGACGGTCTTGGCGTCCTCGGGCGTCGTCATGGCGC 294

  scaffold16|si     912383 --TTGACGATGGGGTGGAGCGGTGGTCCGCTTGGTCGGGCTGAT-TGTTA 912429
                           -- i v   v i  v  v v v -  i  --  v   v v  i -  -  
C scaffold48|si        293 GTTCGTCGAGGAGGAGGCGAGCT-GTTCG--TGCTCGCGGTGGTGTG-TA 248

  scaffold16|si     912430 AATGATGCTACAATTAAGCAGATATGAAGAAGAGCAGCATATAGTGGT-- 912477
                           ---    iv        v   v    vii         --  i  v  --
C scaffold48|si        247 ---GATGTAACAATTAACCAGCTATGTGAAAGAGCAGC--ATGGTTGTTA 203

  scaffold16|si     912478 AGAAAATATCTGGTTAATTTATGACCGGCTATGTGTG-TGTGGACCTAAA 912526
                            vi  v  v                iiv  iiiv i -  -     iiv 
C scaffold48|si        202 ACGAATTAGCTGGTTAATTTATGACTACCTGCAAGCGATG-GGACCCGCA 154

  scaffold16|si     912527 CTACGCACTATATGTCTGGG--AGTGATCTT--AGGTGAGATCAC-TCTC 912571
                           ----    v  i   vi   --v   v    --    --- i   - vi 
C scaffold48|si        153 ----GCACGATGTGTGCGGGCACGTGTTCTTAAAGGT---ACCACGTGCC 111

  scaffold16|si     912572 CAATATATTGTGTGGCGCT--CTGCATCATGTGATGGGCAC--AT-GCTC 912616
                           i  vv  vi v    iv  -- v v vv v i vv      --  - v  
C scaffold48|si        110 TAAACTAGCGGGTGGTCCTCACGGGAAAAAGCGTGGGGCACTGATGGGTC 61

  scaffold16|si     912617 ACTGGATATGAGTCACTATG-TGGGGGGCCTAACTATTAGGCCCTCA 912662
                                i- v   vv vi   -        --  v    i v   i  
C scaffold48|si         60 ACTGGG-AAGAGGGAACATGCTGGGGGGC--AAATATTGGCCCCCCA 17

Matrix = 20p43g.matrix
Kimura (with divCpGMod) = 29.18
Transitions / transversions = 0.81 (361/448)
Gap_init rate = 0.04 (115 / 3058), avg. gap size = 1.46 (168 / 115)


6910 9.69 1.45 0.48 scaffold16|size1078160 912674 913710 (163360) C rnd-1_family-231#Unknown (2205) 2953 1907 m_b468s001i9 44872

  scaffold16|si     912674 TCAACAG-TGCTGTCGTTGTAACAATTGTCATGTGGGACTTTGGAGTTGC 912722
                               ii -  ii ? i   i                    ?         
C rnd-1_family-       2953 TCAATGGNTGTCGNCATTGCAACAATTGTCATGTGGGACTNTGGAGTTGC 2904

  scaffold16|si     912723 AATATTGGCCGCA-AATGAACCCTGTGGACAGGGATATTTTGGA----TT 912767
                                   ?--- -  i   i?    ?  i ?   ?i       ----v 
C rnd-1_family-       2903 AATATTGGN---ATAACGAATNCTGTNGATANGGANGTTTTGGAAAAAGT 2857

  scaffold16|si     912768 TTTTGAAGACAAAGATAAGAGTCTAATTC-------GTCTGACAATGAAG 912810
                            ? ?      ?v    i   v        -------   v  ii ii   
C rnd-1_family-       2856 TNTNGAAGACNTAGATGAGACTCTAATTCCCACGNNGTCAGATGACAAAG 2807

  scaffold16|si     912811 AAAGCTTAGTGATGAGAATTTCTGGCAGAGCAAATATCTTGATGATATTG 912860
                                       ?      ?  v?    --         ?          
C rnd-1_family-       2806 AAAGCTTAGTGANGAGAATNTCANGCAG--CAAATATCTNGATGATATTG 2759

  scaffold16|si     912861 TGGTTTACAATCCTTGCTACTCCATCCTCAACGAGTCCTTGACATCACAT 912910
                             i          ?i ?     v  ii v  i                  
C rnd-1_family-       2758 TGATTTACAATCCNCGNTACTCAATTTTGAATGAGTCCTTGACATCACAT 2709

  scaffold16|si     912911 CAGCCAAAAAGAAGATCCGAAGGAGTTGTGAAACAATCATTACATGTTTA 912960
                                            ?        i     i i    v    i  ?  
C rnd-1_family-       2708 CAGCCAAAAAGAAGATCNGAAGGAGTCGTGAAGCGATCAGTACACGTNTA 2659

  scaffold16|si     912961 TAGTGGTGGTAAGGGAGAAGGAGAAGGCAAAAGAATTGTGACACTTCCAA 913010
                              i     ii v        ?v                ?          
C rnd-1_family-       2658 TAGCGGTGGCGATGGAGAAGGNCAAGGCAAAAGAATTGTNACACTTCCAA 2609

  scaffold16|si     913011 ATTACACATCTTATGGTCATCACCAAGACAATTGGCATGGAAGGCCATTG 913060
                                     ?       i?                 i        ?v  
C rnd-1_family-       2608 ATTACACATCNTATGGTCGNCACCAAGACAATTGGCACGGAAGGCCNATG 2559

  scaffold16|si     913061 AAGTTTTCCACATG-CTTGCTAGTCTTATTTGTTGGAGAGGATGTCCGAA 913109
                                        v-                         v    iv   
C rnd-1_family-       2558 AAGTTTTCCACATTTCTTGCTAGTCTTATTTGTTGGAGAGCATGTTGGAA 2509

  scaffold16|si     913110 CCATCTCACAGAAGTTCCTGGAAAAAGTCCACCCACACATTGCCAATTGT 913159
                                          ?i ?i i           ?        i   v   
C rnd-1_family-       2508 CCATCTCACAGAAGTNTCNAGGAAAAGTCCACCNACACATTGTCAAATGT 2459

  scaffold16|si     913160 TATTTCATTATGGAGAATTGAAATCAAAGATGGGTTACCACAGAGACAAT 913209
                                i         v      i            i             i
C rnd-1_family-       2458 TATTTTATTATGGAGCATTGAAGTCAAAGATGGGTCACCACAGAGACAAC 2409

  scaffold16|si     913210 TTTAATGTTCAATTTATCAAAAAAATTCGTTCCAGAAAATATGTTACTTT 913259
                             i                    vi   v   ii      v         
C rnd-1_family-       2408 TTCAATGTTCAATTTATCAAAAATGTTCTTTCTGGAAAATCTGTTACTTT 2359

  scaffold16|si     913260 GAATGGCCATCCTTCTGGCAGAGGCGAGAATTCTCAGATTGTTGGGTCAA 913309
                            i    ?           ?i ?  i                    ?  ? 
C rnd-1_family-       2358 GGATGGNCATCCTTCTGGNGGNGGTGAGAATTCTCAGATTGTTGGNTCNA 2309

  scaffold16|si     913310 ATGTGTTGGTATTGACAATGGGTAGCAAACCCATGAAATTTGCATTCAGG 913359
                               ?                 ?        ?        i ?       
C rnd-1_family-       2308 ATGTNTTGGTATTGACAATGGGNAGCAAACCNATGAAATTCGNATTCAGG 2259

  scaffold16|si     913360 TTTCCATCATTGGGAAATGTTCAAGGTAAAAAGAGCACATAAATAACTTC 913409
                                   v i      i           ?           vi ?  ?  
C rnd-1_family-       2258 TTTCCATCTTCGGGAAACGTTCAAGGTAANAAGAGCACATACGTNACNTC 2209

  scaffold16|si     913410 TCCCAGGCCTGATTTCACATGTGGGAAATTGACAATATCAGTTCTTGATC 913459
                           ?  v    v v ?     ?     i  ??       ?        ?    
C rnd-1_family-       2208 NCCAAGGCATCANTTCACNTGTGGAAANNTGACAATNTCAGTTCTNGATC 2159

  scaffold16|si     913460 CAATTGATGACATCAAAATGACACATGGAGCAAACTTTGTTGACAGCACA 913509
                            v             vi                i      ?v        
C rnd-1_family-       2158 CCATTGATGACATCATGATGACACATGGAGCAAGCTTTGTNCACAGCACA 2109

  scaffold16|si     913510 AGGGCAAACAAGAATCAATGGTACAGAGTAGGGTACTGCTTCAGGTGGCT 913559
                             i  i    ?     i?              v                 
C rnd-1_family-       2108 AGAGCGAACANGAATCGNTGGTACAGAGTAGGTTACTGCTTCAGGTGGCT 2059

  scaffold16|si     913560 CCAATCTTTCAGAGACTTTTATAAGGACACTTGTAAATTGCGGTTAGACT 913609
                           i     ?               i    ?       v?   v    i    
C rnd-1_family-       2058 TCAATCNTTCAGAGACTTTTATGAGGANACTTGTACNTTGAGGTTGGACT 2009

  scaffold16|si     913610 CATCAGGTGTTCACAGAAAGAGGTGTGGAAA-AAAACAGACCGTGATGTC 913658
                               v                 i        -   ?           i  
C rnd-1_family-       2008 CATCTGGTGTTCACAGAAAGAGATGTGGAAAGAAANCAGACCGTGATATC 1959

  scaffold16|si     913659 TATAGTTAGGAAACAAATTTATGATGACCAACTATTTTTTTATATAATGT 913708
                                      ?  ?      i  i    ? v  i     ii  iv   v
C rnd-1_family-       1958 TATAGTTAGGANACNAATTTACGACGACCNAATACTTTTTCGTACTATGA 1909

  scaffold16|si     913709 CT 913710
                             
C rnd-1_family-       1908 CT 1907

Matrix = 20p43g.matrix
Kimura (with divCpGMod) = 9.03
Transitions / transversions = 1.94 (66/34)
Gap_init rate = 0.01 (11 / 1036), avg. gap size = 1.82 (20 / 11)

1663 10.51 1.53 1.92 scaffold16|size1078160 913711 913972 (163098) C rnd-1_family-231#Unknown (3296) 1862 1602 m_b468s001i10 44872

  scaffold16|si     913711 AGTGAACATTGGGGAGGGGATTGCATCACACACAACAAATGTGTTTAACT 913760
                                 v        -----i                v       i    
C rnd-1_family-       1862 AGTGAAGATTGGGGA-----CTGCATCACACACAACATATGTGTTCAACT 1818

  scaffold16|si     913761 CCAATACTCAACCAAACTTTACT-GAGTG---TTTTTGTTTTTTTATGAT 913806
                                                  -    v---            v     
C rnd-1_family-       1817 CCAATACTCAACCAAACTTTACTTGAGTCATTTTTTTGTTTTTTGATGAT 1768

  scaffold16|si     913807 GCTGAATTTTCCAAATATGATAAAATACAGCATTGGATGAACTGAAACTT 913856
                                                 ?     i    i   i       ? i  
C rnd-1_family-       1767 GCTGAATTTTCCAAATATGATANAATACGGCATCGGACGAACTGANATTT 1718

  scaffold16|si     913857 TTTAAATTGGAAAAACTGATTTTGTTTTGCAACGCCAGTCCAAGCAGGAA 913906
                             i                                  i         v  
C rnd-1_family-       1717 TTCAAATTGGAAAAACTGATTTTGTTTTGCAACGCCAATCCAAGCAGCAA 1668

  scaffold16|si     913907 TAAAATTGAACGTCCTTCAACATGGAAAATCATAGTGCAATCCAAAATTG 913956
                                i i i i  vv       i    v?     vvv       v v  
C rnd-1_family-       1667 TAAAACTAAGCATCGATCAACATAGAAATNCATAGACAAATCCAACAGTG 1618

  scaffold16|si     913957 AAACATGGTCACTCTG 913972
                                      i    
C rnd-1_family-       1617 AAACATGGTCATTCTG 1602

Matrix = 20p43g.matrix
Kimura (with divCpGMod) = 10.25
Transitions / transversions = 1.08 (14/13)
Gap_init rate = 0.03 (7 / 261), avg. gap size = 1.29 (9 / 7)


20732 8.96 2.37 0.33 scaffold16|size1078160 913979 916935 (160135) C rnd-1_family-249#RC/Helitron (822) 4003 987 m_b468s001i11 44873

  scaffold16|si     913979 CAATGGCAGTATCAAGTCCCTATGTTTGTCAACAGAGGCAGGGCAACACC 914028
                                                 i?                          
C rnd-1_family-       4003 CAATGGCAGTATCAAGTCCCTACNTTTGTCAACAGAGGCAGGGCAACACC 3954

  scaffold16|si     914029 ACCGCAACTATTGTACCATTGAGCACCTACTTACTAAATGGTGATTGCAT 914078
                              --    i    ?           ?   i    ?    i         
C rnd-1_family-       3953 ACC--AACTGTTGTNCCATTGAGCACNTACCTACTNAATGATGATTGCAT 3906

  scaffold16|si     914079 AAGTTTTATCAAGAGATTCTGGGAAAACTGTGACAGCAAAGATGCGTTGA 914128
                           v     i                                      i    
C rnd-1_family-       3905 CAGTTTCATCAAGAGATTCTGGGAAAACTGTGACAGCAAAGATGCATTGA 3856

  scaffold16|si     914129 A---TAAGGAGGATCAGTATGTCATCCTTAACGAGGTGTTTGGCTCTGCA 914175
                            ---   v   v   iiv       i  ?  v     ?            
C rnd-1_family-       3855 ACAATAATGAGCATCGAGATGTCATTCTNAAGGAGGTNTTTGGCTCTGCA 3806

  scaffold16|si     914176 GATGAGGGATGG----------AAAACATTTTGGATGAAGCATATGAACT 914215
                                i      ----------       i iv  ?              
C rnd-1_family-       3805 GATGAAGGATGGCAAGCATTGGAAAACATCTCTGANGAAGCATATGAACT 3756

  scaffold16|si     914216 TTTGTAGAAACAGTATGTCATGGATGTTTGCCAGAAGGTTGTAC----AG 914261
                                 i i vi  i     i         i      v  i  i---- v
C rnd-1_family-       3755 TTTGTAAAGAAGGTGTGTCACGGATGTTTGTCAGAAGTTTATATNTCTAT 3706

  scaffold16|si     914262 GTGGAAG-AAATGTGATGACAATTGTTTGAAGCTTGTCACAGTGAGATTG 914310
                                  - v   vvi    vi vi       ?v     v    i     
C rnd-1_family-       3705 GTGGAAGTACATGATGTGACTGTGATTTGAAGNGTGTCAAAGTGGGATTG 3656

  scaffold16|si     914311 CATTTTCTCTATGTCTAGTATTAGTCATTTGGATAATTTGTTTTTGTGTG 914360
                              v? ?       i          i   - ?  i   ?     v -  i
C rnd-1_family-       3655 CATANTNTCTATGTTTAGTATTAGTTATT-GNATGATTNGTTTTGG-GTA 3608

  scaffold16|si     914361 ATTCTAGTAAAGTTTTTACCTTTATTATTTAATGGA-GTTTTTCTATGTT 914409
                                v   v   v iv iv i i     v    i -      v i v  
C rnd-1_family-       3607 ATTCTTGTACAGTGTCAATATCTGTTATTAAATGAATGTTTTTATGTTTT 3558

  scaffold16|si     914410 T-----------------------------ATGTTGAAATGCAATCAAAG 914430
                            -----------------------------            ?       
C rnd-1_family-       3557 TGCTTTATCTGGAACTTTTGCNAGCATTCTATGTTGAAATGCNATCAAAG 3508

  scaffold16|si     914431 CAGGTGGTAGTTTAAATGCATCTGGTTTGTACAGCAGAGGTTTGTTCAGA 914480
                            ?     ?           i             ?i               
C rnd-1_family-       3507 CNGGTGGNAGTTTAAATGCGTCTGGTTTGTACANTAGAGGTTTGTTCAGA 3458

  scaffold16|si     914481 AGCAACCCTAGTATCGTTCTCACTCTTGATAAAACAGTGTAGACCCAGCC 914530
                            i   v    v v i                          v     ?  
C rnd-1_family-       3457 AACAAACCTACTCTTGTTCTCACTCTTGATAAAACAGTGTACACCCANCC 3408

  scaffold16|si     914531 ATGGCCGTAATTCCATTTATGAACGATGAGTTCTTTTTT-GTGATTCATT 914579
                                          v    ?                  -     ? v  
C rnd-1_family-       3407 ATGGCCGTAATTCCAATTATNAACGATGAGTTCTTTTTTTGTGATNCCTT 3358

  scaffold16|si     914580 GTAATTTGTGAACAGTTGCGGCCTCATTCAAATTGATAGGTAATTGTATC 914629
                                      i      i                               
C rnd-1_family-       3357 GTAATTTGTGAGCAGTTGTGGCCTCATTCAAATTGATAGGTAATTGTATC 3308

  scaffold16|si     914630 ATGATCACTTTCTGTTTGTGCTCTCCTCTTTTTGATGCTTTCATTTGTCT 914679
                                ?                             i ?  ?i?       
C rnd-1_family-       3307 ATGATNACTTTCTGTTTGTGCTCTCCTCTTTTTGACGNTTNTNTTTGTCT 3258

  scaffold16|si     914680 TATACCTCTTTCAGGTGGATCAGTATCACTTCTGCAGAATGTAAAATAAT 914729
                           i      i v     ?      i           i        v      
C rnd-1_family-       3257 CATACCTTTGTCAGGNGGATCAATATCACTTCTGTAGAATGTACAATAAT 3208

  scaffold16|si     914730 AACTCTTTGGTTTCAGTCTGAATCTTCTTGAGGAAATAATTTTTGT-AAT 914778
                            v                                  i       v -   
C rnd-1_family-       3207 ACCTCTTTGGTTTCAGTCTGAATCTTCTTGAGGAAACAATTTTTCTCAAT 3158

  scaffold16|si     914779 CTTGTCTGAAACCCATGTAGCTGAGCTTCTTTTTCTTCATTCATTGGATC 914828
                                i           i     v        ?                 
C rnd-1_family-       3157 CTTGTTTGAAACCCATGCAGCTGTGCTTCTTTNTCTTCATTCATTGGATC 3108

  scaffold16|si     914829 ATGCTGAAGGTCATTTTCCAACAATGAGATTTTTTCATCAATCGTGATTT 914878
                                             i  ii       i v   v      v      
C rnd-1_family-       3107 ATGCTGAAGGTCATTTTCTAATGATGAGATCTGTTCTTCAATCTTGATTT 3058

  scaffold16|si     914879 GTTCCATCTTTTTTGGGAAATGTTCAAACTCAACATAGCCCACATCAGCA 914928
                                        ?  i  i                 ii         i 
C rnd-1_family-       3057 GTTCCATCTTTTTNGGAAAGTGTTCAAACTCAACATAATCCACATCAGTA 3008

  scaffold16|si     914929 ACATTGATTGTATACACTTTTTTCCCATCATAGTTCTTCCAATTCAAAGG 914978
                                ?  ?                    i  i  i              
C rnd-1_family-       3007 ACATTNATNGTATACACTTTTTTCCCATCGTAATTTTTCCAATTCAAAGG 2958

  scaffold16|si     914979 TGTGTCTGTTTTTCTTTTGACTCAGATGACTCTACACAATGTACCATTTC 915028
                                                i vi                 ?       
C rnd-1_family-       2957 TGTGTCTGTTTTTCTTTTGACCCCAATGACTCTACACAATGTNCCATTTC 2908

  scaffold16|si     915029 CTCTTCCCTTTGATATATCATATTTGTTGATTATCATGCAATGTGCACCG 915078
                                   i            vv    ii                 v  i
C rnd-1_family-       2907 CTCTTCCCCTTGATATATCATCATTGTCAATTATCATGCAATGTGCCCCA 2858

  scaffold16|si     915079 ACATAAAGTTTTAATGCAGGATCTATATTTTTTGTTGGTCTTTCATATCA 915128
                                               i  ? ii                       
C rnd-1_family-       2857 ACATAAAGTTTTAATGCAGGGTCNACGTTTTTTGTTGGTCTTTCATATCA 2808

  scaffold16|si     915129 CTGTCACCACATTAGGCATAAATTTTGTTTCTCAATTCAGTCGTCACTCT 915178
                                        v                           i        
C rnd-1_family-       2807 CTGTCACCACATTTGGCATAAATTTTGTTTCTCAATTCAGTTGTCACTCT 2758

  scaffold16|si     915179 TGCTGGCAAAGGAGTTTCATCTGAAAATTTTTTCTTGGCTTTACGTTGTT 915228
                                                      vv    i    v       i   
C rnd-1_family-       2757 TGCTGGCAAAGGAGTTTCATCTGAAAAAGTTTTTTTGGATTTACGTCGTT 2708

  scaffold16|si     915229 TTGGAGCCTTCCTTATATCTGCTTCAATAACAACTGTATGCTCAGATGGA 915278
                                     i                       v        v i    
C rnd-1_family-       2707 TTGGAGCCTTTCTTATATCTGCTTCAATAACAACAGTATGCTCTGGTGGA 2658

  scaffold16|si     915279 TAGTTCGGA-CTCTCTACTGATGGGAAATCTTTTATCTGATTTTTGAAAA 915327
                           -i    i  -  ?                       v       v     
C rnd-1_family-       2657 -GGTTCAGAACTNTCTACTGATGGGAAATCTTTTATGTGATTTTGGAAAA 2609

  scaffold16|si     915328 CAGATGCATGAATTGATACTCTTTCTGAGTTTTTCCAACAAGCATATGCA 915377
                            ?              ?                             i   
C rnd-1_family-       2608 CNGATGCATGAATTGANACTCTTTCTGAGTTTTTCCAACAAGCATACGCA 2559

  scaffold16|si     915378 ATATCAGCATCCTGTTGGATTTCAGGTAACTGAACTTGCTGACTGATCA- 915426
                                      ?                 ?           i i   v -
C rnd-1_family-       2558 ATATCAGCATCNTGTTGGATTTCAGGTAANTGAACTTGCTGGCCGATGAG 2509

  scaffold16|si     915427 ATGTTCATTAATGGCATTGCAGTCTTTTTTTGTAAACAATCCATCCCACA 915476
                            i                        i   i      i            
C rnd-1_family-       2508 ACGTTCATTAATGGCATTGCAGTCTTCTTTCGTAAACGATCCATCCCACA 2459

  scaffold16|si     915477 TTC-TTTTAGGACCCTTCTATATTCAGGGTCATCTTTGAATCGATGGCTG 915525
                              -        ii    i      ?              ? ?i      
C rnd-1_family-       2458 TTCTTTTTAGGATTCTTCCATATTCNGGGTCATCTTTGAANCNGTGGCTG 2409

  scaffold16|si     915526 TTCTTAAGGATGATTACCAAATTTATTGAATTTTCCCATAATGATGAATT 915575
                             v  i  i i    i v v         i        i i         
C rnd-1_family-       2408 TTGTTGAGAACGATTGCAACATTTATTGAGTTTTCCCACAGTGATGAATT 2359

  scaffold16|si     915576 GGAATACAAGAGTTGGTTCTCTCTAGCTTTCACAGGTGTTATCTGACGGA 915625
                                          ii                v    v   i       
C rnd-1_family-       2358 GGAATACAAGAGTTGACTCTCTCTAGCTTTCACTGGTGGTATTTGACGGA 2309

  scaffold16|si     915626 AATCACCGCAGAATATAATTGAGTATCCTCCAAATATCATGTTTGGTGAC 915675
                               i  i        v     i           ?           v   
C rnd-1_family-       2308 AATCGCCACAGAATATTATTGAATATCCTCCAAANATCATGTTTGGAGAC 2259

  scaffold16|si     915676 AATCCCTTCCCACCAGAACACAACCTATGAAAAAATCACATTTAGACAAG 915725
                                         i           ?i - vii    i        ii 
C rnd-1_family-       2258 AATCCCTTCCCACCGGAACACAACCTNCG-ACGGATCATATTTAGACGGG 2210

  scaffold16|si     915726 AATTCAATTTTTCCATCTGATCACATGTTGAAAATGAGATTTCATTGATA 915775
                                 i            i    i   ?                iv   
C rnd-1_family-       2209 AATTCAGTTTTTCCATCTGGTCACGTGTNGAAAATGAGATTTCATCTATA 2160

  scaffold16|si     915776 ATCAGCATTCGAACTTGCGTTCCCAGTTATGAAGCATCTTGGGTGATATA 915825
                                           --                     ii  v      
C rnd-1_family-       2159 ATCAGCATTCGAACTT--GTTCCCAGTTATGAAGCATCTCAGGAGATATA 2112

  scaffold16|si     915826 TTTTTTAACTTTGAATTCAGGTAAGCTGTACTGTGCAACGTAACACCTCC 915875
                                 i                     i      i  v           
C rnd-1_family-       2111 TTTTTTGACTTTGAATTCAGGTAAGCTGCACTGTGTAAGGTAACACCTCC 2062

  scaffold16|si     915876 AAACAAGGCGGCAGCGCATCCAGTGATGGCAGTA---AAAAACGTTTTTT 915922
                                 i  i     i                  ---     ?     v 
C rnd-1_family-       2061 AAACAAAGCAGCAGCACATCCAGTGATGGCAGTAAACAAAAANGTTTTAT 2012

  scaffold16|si     915923 CA-CCCAAAGGATGTCCATAGATTTGCAAAATTGGAAACAAAATTGTTGG 915971
                             -                ?              i               
C rnd-1_family-       2011 CACCCCAAAGGATGTCCATNGATTTGCAAAATTGAAAACAAAATTGTTGG 1962

  scaffold16|si     915972 GCAATGTCAATTGCTGTACTTTTGCCAGCTCCGGCAGGTCCAGTGACAAA 916021
                               i?                                            
C rnd-1_family-       1961 GCAACNTCAATTGCTGTACTTTTGCCAGCTCCGGCAGGTCCAGTGACAAA 1912

  scaffold16|si     916022 CATTAACAATTGCTCCTTGGCACCAAGATCCTTTAACTTCTGTTCCACTT 916071
                                                      i     i                
C rnd-1_family-       1911 CATTAACAATTGCTCCTTGGCACCAAGGTCCTTCAACTTCTGTTCCACTT 1862

  scaffold16|si     916072 TCTGTTTTATAAAAGTTGTTCTTTCCTCTCTGAGATCTTCATCACTATAT 916121
                                       i            v                      v 
C rnd-1_family-       1861 TCTGTTTTATAAGAGTTGTTCTTTCATCTCTGAGATCTTCATCACTATCT 1812

  scaffold16|si     916122 GCAAATCCAGATGCCACAGATGACTGTGACTCCAAACTCTCATGAATCAG 916171
                                   v       i            ?   i        i       
C rnd-1_family-       1811 GCAAATCCCGATGCCATAGATGACTGTGANTCCGAACTCTCACGAATCAG 1762

  scaffold16|si     916172 ATTCAGTAGAAATGAGCTGCGTATGACTTCATATGCAATATACTGGATTC 916221
                                 ?             i            v  i             
C rnd-1_family-       1761 ATTCAGNAGAAATGAGCTGCATATGACTTCATAAGCGATATACTGGATTC 1712

  scaffold16|si     916222 TGTCAAATGTAATATGCTTTTCTCTTGAAATACGATCAGCAACTCCTTGC 916271
                               v                               i             
C rnd-1_family-       1711 TGTCCAATGTAATATGCTTTTCTCTTGAAATACGATTAGCAACTCCTTGC 1662

  scaffold16|si     916272 ATTGTTGGAATTGAATCTCTGTTGAAATTAGACAAAAATCCAAGTTCTTA 916321
                                          i                ?i              vv
C rnd-1_family-       1661 ATTGTTGGAATTGAACCTCTGTTGAAATTAGANGAAAATCCAAGTTCTGC 1612

  scaffold16|si     916322 CCATTCCTGTTCTTCAA------------CTGATGAATCACTATCTGCTA 916359
                                  iv?     i ------------   i            v? v 
C rnd-1_family-       1611 CCATTCCCTNTCTTCGAGGATACAATCTTCTGGTGAATCACTATCANCGA 1562

  scaffold16|si     916360 TTCCCTCTTCTGAAAAATAAAATTCTTGCATATCTTCCTGTAAGTTATTC 916409
                            i                v  v i     i       i            
C rnd-1_family-       1561 TCCCCTCTTCTGAAAAATCAATTCCTTGCGTATCTTCTTGTAAGTTATTC 1512

  scaffold16|si     916410 TTGATTGTAGCACCACTGACAGAAGCAAATAGAGTTTTGTATTTACCTGC 916459
                           ii  iv              ii      i?  ?             i   
C rnd-1_family-       1511 CCGACGGTAGCACCACTGACGAAAGCAAGNAGNGTTTTGTATTTACTTGC 1462

  scaffold16|si     916460 CCCAGGTCC-AAAACACTTTTGTCATTTTGGGCATTTGTGGAACTTCTTG 916508
                               v v  -        v      v          i  v    i     
C rnd-1_family-       1461 CCCACGACCAAAAACACTGTTGTCAGTTTGGGCATTCGTTGAACCTCTTG 1412

  scaffold16|si     916509 CATTCCATGATGCTTCATTACTATGGTGGCAGAGGAGTTATTTCCAGGTA 916558
                             i   i              --              ?          ? 
C rnd-1_family-       1411 CACTCCGTGATGCTTCATTAC--TGGTGGCAGAGGAGNTATTTCCAGGNA 1364

  scaffold16|si     916559 GAAAAATTGAAATTGCATCAAATGAGCTGGAGTTGATTGTTTTGTTACTC 916608
                                      v    i        v  ?  i              i  i
C rnd-1_family-       1363 GAAAAATTGAACTTGCGTCAAATGACCTNGAATTGATTGTTTTGTTGCTT 1314

  scaffold16|si     916609 AAAAGAGATTCCCCCAAATTGAGATCATTCAATGATCTCTGAATACAACT 916658
                           i     ?       ivvv                      v         
C rnd-1_family-       1313 GAAAGANATTCCCCTTTTTTGAGATCATTCAATGATCTCTCAATACAACT 1264

  scaffold16|si     916659 ATCATCTTGGCAGAGATCTTCCTCAAACTCATTTTTGTTATAAGAATCCA 916708
                           v                               i  i      ?       
C rnd-1_family-       1263 TTCATCTTGGCAGAGATCTTCCTCAAACTCATCTTCGTTATANGAATCCA 1214

  scaffold16|si     916709 CAGAAATGGCATCATCAAACTTGGAACAATCACTGTCACAAGCGTCAACT 916758
                            ?  ? v              i    i               v       
C rnd-1_family-       1213 CNGANAGGGCATCATCAAACTCGGAATAATCACTGTCACAAGGGTCAACT 1164

  scaffold16|si     916759 CCAGCATGACCATCCATATTATCGCTTTCTCTTGATTTCGTAGTTGCTTT 916808
                                                                             
C rnd-1_family-       1163 CCAGCATGACCATCCATATTATCGCTTTCTCTTGATTTCGTAGTTGCTTT 1114

  scaffold16|si     916809 GATTCTATCAATTGGAACCTTGAATTTTCTACATTGCAAATTGTCTTGCG 916858
                                     i v         v       i                  i
C rnd-1_family-       1113 GATTCTATCAGTAGGAACCTTGCATTTTCTGCATTGCAAATTGTCTTGCA 1064

  scaffold16|si     916859 TGTTTTGGAGAATTTTTCCCCACTTTTCCAGAATTTGCTATAATCAATAT 916908
                                            i     v      i         v         
C rnd-1_family-       1063 TGTTTTGGAGAATTTTTTCCCACGTTTCCAAAATTTGCTAGAATCAATAT 1014

  scaffold16|si     916909 TCTCATTCATTGCATGCATAAGTTTAT 916935
                                     v            v   
C rnd-1_family-       1013 TCTCATTCATAGCATGCATAAGTGTAT 987

Matrix = 20p43g.matrix
Kimura (with divCpGMod) = 8.65
Transitions / transversions = 1.69 (166/98)
Gap_init rate = 0.01 (25 / 2956), avg. gap size = 3.20 (80 / 25)

18889 10.35 0.52 0.44 scaffold16|size1078160 916278 918975 (158095) C rnd-4_family-169#RC/Helitron (2069) 6184 3485 m_b468s001i12 44873

  scaffold16|si     916278 GGAATTGAATCTCTGTTGAAATTAGACAAAAATCCAAGTTCTTACCATTC 916327
                              i  ---  v              vi              vv      
C rnd-4_family-       6184 GGAGTT---TCACTGTTGAAATTAGAAGAAAATCCAAGTTCTGCCCATTC 6138

  scaffold16|si     916328 CTGTTCTTCAA------------CTGATGAATCACTATCTGCTATTCCCT 916365
                            i i     i ------------   ?            v? vi ii   
C rnd-4_family-       6137 CCGCTCTTCGAGGATACGATCTTCTGNTGAATCACTATCANCGGTCTCCT 6088

  scaffold16|si     916366 CTTCTGAAAAATAAAATTCTTGCATATCTTCCTGTAAGTTATTCTTGATT 916415
                                i?     v i?       i       i            i    ?
C rnd-4_family-       6087 CTTCTANAAAATCAGNTTCTTGCGTATCTTCTTGTAAGTTATTCCTGATN 6038

  scaffold16|si     916416 GTAGCACCACTGACAGAAGCAAATAGAGTTTTGTATTTACCTGCCCCAGG 916465
                                         ii      i?                i       ? 
C rnd-4_family-       6037 GTAGCACCACTGACGAAAGCAAGNAGAGTTTTGTATTTACTTGCCCCANG 5988

  scaffold16|si     916466 TCCAAAA-CACTTTTGTCATTTTGGGCATTTGTGGAACTTCTTGCATTCC 916514
                           v      -    v     iv    v     i  ?    i           
C rnd-4_family-       5987 ACCAAAAACACTGTTGTCGGTTTGCGCATTCGTNGAACCTCTTGCATTCC 5938

  scaffold16|si     916515 ATGATGCTTCATTACTATGGTGGCAGAGGAGTTATTTCCAGGTAGAAAAA 916564
                           i               --         v   ?          v       
C rnd-4_family-       5937 GTGATGCTTCATTACT--GGTGGCAGATGAGNTATTTCCAGGAAGAAAAA 5890

  scaffold16|si     916565 TTGAAATTGCATCAAATGAGCTGGAGTTGATTGTTTTGTTACTCAAAAGA 916614
                               ?v   ii        v  i  i  i  i        i   i     
C rnd-4_family-       5889 TTGANTTTGTGTCAAATGACCTAGAATTAATCGTTTTGTTGCTCGAAAGA 5840

  scaffold16|si     916615 GATTCCCCCAAATTGAGATCATTCAATGATCTCTGAATACAACTATCATC 916664
                           ?       ivvv              i       v   i    iv     
C rnd-4_family-       5839 NATTCCCCTTTTTTGAGATCATTCAACGATCTCTCAATGCAACCTTCATC 5790

  scaffold16|si     916665 TTGGCAGAGATCTTCCTCAAACTCATTTTTGTTATAAGAATCCACAGAAA 916714
                              i        v  i  i          ii              v  ? 
C rnd-4_family-       5789 TTGACAGAGATCATCTTCGAACTCATTTTCATTATAAGAATCCACTGANA 5740

  scaffold16|si     916715 TGGCATCATCAAACTTGGAACAATCACTGTCACAAGCGTCAACTCCAGCA 916764
                           v         i    i    i               v          v i
C rnd-4_family-       5739 GGGCATCATCGAACTCGGAATAATCACTGTCACAAGGGTCAACTCCATCG 5690

  scaffold16|si     916765 TGACCATCCATATTATCGCTTTCTCTTGATTTCGTAGTTGCTTTGATTCT 916814
                                            i      ?       i                 
C rnd-4_family-       5689 TGACCATCCATATTATCACTTTCTNTTGATTTTGTAGTTGCTTTGATTCT 5640

  scaffold16|si     916815 ATCAATTGGAACCTTGAATTTTCTACATTGCAAATTGTCTTGCGTGTTTT 916864
                              vi ?         v       i                  i      
C rnd-4_family-       5639 ATCCGTNGGAACCTTGCATTTTCTGCATTGCAAATTGTCTTGCATGTTTT 5590

  scaffold16|si     916865 GGAGAATTTTTCCCCACTTTTCCAGAATTTGCTATAATCAATATTCTCAT 916914
                                v     i   v v      i      ?  v?              
C rnd-4_family-       5589 GGAGATTTTTTTCCCTCGTTTCCAAAATTTGNTAGNATCAATATTCTCAT 5540

  scaffold16|si     916915 TCATTGCATGCATAAGTTTATCCCACAAACAAGAATGATCATCATTAAGT 916964
                               v                                        v    
C rnd-4_family-       5539 TCATAGCATGCATAAGTTTATCCCACAAACAAGAATGATCATCATGAAGT 5490

  scaffold16|si     916965 AAAATCGATTCATCTCAAAAAGGGTCGAAAAGGATCAATGCAATTTTTGT 917014
                                i        i i        v      ?                i
C rnd-4_family-       5489 AAAATTGATTCATCCCGAAAAGGGTAGAAAAGNATCAATGCAATTTTTGC 5440

  scaffold16|si     917015 ATAGTTTTCCCTCGAATATAGCACACTTTTACTTGGTTCATAATCAGTCA 917064
                                          v vv  vi v i   i          vv v?    
C rnd-4_family-       5439 ATAGTTTTCCCTCGATTCAAGGGCTCCTTTGCTTGGTTCATTTTGNGTCA 5390

  scaffold16|si     917065 ACTCTAAATCTTTGACATCACATATCATTCCTTCAGGCATTGCTAATTTA 917114
                           i           i? vi       v        ii       ?      v
C rnd-4_family-       5389 GCTCTAAATCTTCNAGGTCACATAGCATTCCTTTGGGCATTGNTAATTTT 5340

  scaffold16|si     917115 GGGATTCTCAACTTTTTGGATTCTTGGATGTAGCAGTATCGTCTTCCTGG 917164
                                     v   i         ivv v           v         
C rnd-4_family-       5339 GGGATTCTCATCTTCTTGGATTCTCTTAGGTAGCAGTATCTTCTTCCTGG 5290

  scaffold16|si     917165 ATGATCTTCTTTGAATACAAATTCATCATCTTGTAGCACTGGCATGCCAC 917214
                                    i ?    i        i          i i           
C rnd-4_family-       5289 ATGATCTTCCTNGAATGCAAATTCACCATCTTGTAGTATTGGCATGCCAC 5240

  scaffold16|si     917215 TCTCATTTTTATTGCTCATTCTATTGAAAGAAAAGGGAATCTTTTCATAC 917264
                            ?  i i                     ?  v  v      i    i   
C rnd-4_family-       5239 TNTCGTCTTTATTGCTCATTCTATTGAANGATAATGGAATCCTTTCGTAC 5190

  scaffold16|si     917265 TTCAATGCAAATTCATAGAAACTCACTCAAATCTTCCAGACACTCTGACC 917314
                                                    ----         i   i    ii 
C rnd-4_family-       5189 TTCAATGCAAATTCATAGAAACTCA----AATCTTCCAAACATTCTGGTC 5144

  scaffold16|si     917315 TGAACAAATAATCATTCACAGAATAATCTGAACACATGACCACTTCTCCA 917364
                                     i  i     ?  i     i vv                 i
C rnd-4_family-       5143 TGAACAAATAGTCGTTCACNGAGTAATCCGCCCACATGACCACTTCTCCG 5094

  scaffold16|si     917365 TTTTCACCCCTATTCTTTCTGTGAAGTACAAAGCAACCTGGAGCTTCACC 917414
                                v              ?i i  i      ivi           ?  
C rnd-4_family-       5093 TTTTCTCCCCTATTCTTTCTNCGGAGCACAAAGTCGCCTGGAGCTTCNCC 5044

  scaffold16|si     917415 TTTTAGCTTATTAAGCATTCATCCAACAAGAAGATCCTGAAAGTCAAGTG 917464
                              ?               ii         v     i        iv ? 
C rnd-4_family-       5043 TTTNAGCTTATTAAGCATTTGTCCAACAAGCAGATCTTGAAAGTCGTGNG 4994

  scaffold16|si     917465 AAAATGAAAATCCGGAGCCATTCTCACACAGTAACTGATGTGCCATCATT 917514
                                 ?     i                 i  i v    v     ii ?
C rnd-4_family-       4993 AAAATGNAAATCTGGAGCCATTCTCACACAATAGCAGATGAGCCATTGTN 4944

  scaffold16|si     917515 GCACTAACAACATCTTGACTCAGGTGAACACTCATTCCAATGAGGAAACA 917564
                                                                    ?       ?
C rnd-4_family-       4943 GCACTAACAACATCTTGACTCAGGTGAACACTCATTCCAATNAGGAAACN 4894

  scaffold16|si     917565 GCACAAGCCCTCTTGAAAACAGGCATCTTGTTCCAAGTTTGTTGTATGCT 917614
                                 i      i                i    ?i    v        
C rnd-4_family-       4893 GCACAAACCCTCTCGAAAACAGGCATCTTGCTCCANATTTGGTGTATGCT 4844

  scaffold16|si     917615 GCAACCCTTCAGCTACCAACTTTTCCTCTTCTTTCTGAATGCAACAAATC 917664
                                                    i                i  i   ?
C rnd-4_family-       4843 GCAACCCTTCAGCTACCAACTTTTCTTCTTCTTTCTGAATGCGACGAATN 4794

  scaffold16|si     917665 ACTTGTATTCCCACTCTATAAAAATCAACACCTTTATCTTCTTTTTGCGT 917714
                                 v    ?       v      ?  ?   i          i  i  
C rnd-4_family-       4793 ACTTGTTTTCCNACTCTATCAAAATCNACNCCTCTATCTTCTTTCTGTGT 4744

  scaffold16|si     917715 AGACTTGGTGGAGTAGTGAACAACACAAAACACACACCTGGGACTTCCAA 917764
                              i           i         i                        
C rnd-4_family-       4743 AGATTTGGTGGAGTAATGAACAACATAAAACACACACCTGGGACTTCCAA 4694

  scaffold16|si     917765 TTTGGATGTTGCTATTACAGCCAAGTGTCTTGGTAACATACTTGTAATGT 917814
                                           i                 v i       i i   
C rnd-4_family-       4693 TTTGGATGTTGCTATTGCAGCCAAGTGTCTTGGTTATATACTTGCAGTGT 4644

  scaffold16|si     917815 GTATTTAAAAATTGAGATCCCAAAGAACTCTTGCGTTCCACAGTGTAAGG 917864
                                i                ?   v       v               
C rnd-4_family-       4643 GTATTCAAAAATTGAGATCCCANAGATCTCTTGCTTTCCACAGTGTAAGG 4594

  scaffold16|si     917865 GTAAATGGTTGTGTCACCTTTCTCCAAAGATCTCCAAACAGTTGCCTTTA 917914
                                i   i                 v                 i   i
C rnd-4_family-       4593 GTAAACGGTCGTGTCACCTTTCTCCAATGATCTCCAAACAGTTGCTTTTG 4544

  scaffold16|si     917915 TTTCATCATCATTGTCTTCTTGAAATGTTGTGTTCTCAATAGCAGGTCTT 917964
                                  i                    i     ?               
C rnd-4_family-       4543 TTTCATCGTCATTGTCTTCTTGAAATGTCGTGTTNTCAATAGCAGGTCTT 4494

  scaffold16|si     917965 GGAAATGGGAATCGACAGTCTTTGTCATATTTGAAGCAAGATGCCTTGTG 918014
                                ?  i        v      i                i i i i  
C rnd-4_family-       4493 GGAAANGGAAATCGACATTCTTTGCCATATTTGAAGCAAGACGTCCTATG 4444

  scaffold16|si     918015 CTTCCAGACATGCTCATTCATTCTTCTTGTTGCAACCAAATGCCTGAATT 918064
                                  v                              i           
C rnd-4_family-       4443 CTTCCAGTCATGCTCATTCATTCTTCTTGTTGCAACCAGATGCCTGAATT 4394

  scaffold16|si     918065 CACTGTCAAAAAGAAATCCTGATCCTTGTGTTGCTGAATTGATAGGGTAT 918114
                                                v      ?  v   vv  ii  i      
C rnd-4_family-       4393 CACTGTCAAAAAGAAATCCTGTTCCTTGNGTGGCTCCATCAATGGGGTAT 4344

  scaffold16|si     918115 TGATATGTCATCAAATCTGATCTTTCTCGGGACAAGGGAAAGTTGACACC 918164
                           i          i                 i           v i    ?i
C rnd-4_family-       4343 CGATATGTCATTAAATCTGATCTTTCTCGAGACAAGGGAAACTCGACANT 4294

  scaffold16|si     918165 AACAGGCTCGGCACATCTGGAATTTCTCATTGATTCCATAGCCCTGTTTT 918214
                             iv        i     i v    i       i    ?    v     v
C rnd-4_family-       4293 AATCGGCTCGGCGCATCTAGCATTTTTCATTGACTCCANAGCCATGTTTG 4244

  scaffold16|si     918215 TAAGGGTGACAGTGGCCAGATGAGTAGTTTTACCTGATAATCCCTTTTCA 918264
                               i     ?  v v  v i         ii                 i
C rnd-4_family-       4243 TAAGAGTGACNGTCGACACACGAGTAGTTTCGCCTGATAATCCCTTTTCG 4194

  scaffold16|si     918265 GCACAACATTTGCATTCCATCACATGGCCCTTCAATTCCATTCTATGAGA 918314
                             i  vv    i                 i           i        
C rnd-4_family-       4193 GCGCACAATTTACATTCCATCACATGGCCTTTCAATTCCATCCTATGAGA 4144

  scaffold16|si     918315 CTCTGATCTGCAGTTTCTAAGTGACTGTGCATCTTTTTCTTGGAACATAT 918364
                           i           i i  v     v                        i 
C rnd-4_family-       4143 TTCTGATCTGCAATCTCGAAGTGTCTGTGCATCTTTTTCTTGGAACATGT 4094

  scaffold16|si     918365 CTGAAATGTTGCCTTGCTGTTTACATTCGTTGTGAATTACTTCAATTTCA 918414
                                   iv   i ?     v      v       v        v    
C rnd-4_family-       4093 CTGAAATGCAGCCCTNCTGTTGACATTCTTTGTGAAGTACTTCAAGTTCA 4044

  scaffold16|si     918415 GGAGAATAGCCATAATCAGAACAG-AAATGTCTGTCGACGAATCCTTCAA 918463
                                   ?               -           i        i    
C rnd-4_family-       4043 GGAGAATANCCATAATCAGAACAGAAAATGTCTGTCAACGAATCCCTCAA 3994

  scaffold16|si     918464 GTTTCTTTCTTGAATTTTGGCGAATCACTGGGTCATGATCAAACAAAGAC 918513
                              i        v         i             ?            v
C rnd-4_family-       3993 GTTCCTTTCTTGCATTTTGGCGGATCACTGGGTCATNATCAAACAAAGAG 3944

  scaffold16|si     918514 TCTTTCAACACATCAAATCATTCTAACCAAACTAAACAGTGACCATTATG 918563
                              i    ??         v   i     ?    i         ---   
C rnd-4_family-       3943 TCTCTCAANNCATCAAATCCTTCCAACCANACTAGACAGTGACC---ATG 3897

  scaffold16|si     918564 CAATGATCCCTTTCCTTGTTCTTCACTTCCTCTCACAAAAGCCTTTCATT 918613
                                     i                      ?           v    
C rnd-4_family-       3896 CAATGATCCCCTTCCTTGTTCTTCACTTCCTCTNACAAAAGCCTTGCATT 3847

  scaffold16|si     918614 TGCCATACATTCCAACACCCTTGCTGCAATTTTTCTTGAAATCCCATCCT 918663
                                        v                                    
C rnd-4_family-       3846 TGCCATACATTCCTACACCCTTGCTGCAATTTTTCTTGAAATCCCATCCT 3797

  scaffold16|si     918664 AACAGTTCACACACCACTTGCATTGCAGTTTTATAGTCAAGGGAACAAGC 918713
                                                       i  v                  
C rnd-4_family-       3796 AACAGTTCACACACCACTTGCATTGCAGCTTGATAGTCAAGGGAACAAGC 3747

  scaffold16|si     918714 ACCTGGATATTTTGTCCTCATTTTTGCCTCAGCTCAAAATCTGAAATGCA 918763
                                          i   v            i     i           
C rnd-4_family-       3746 ACCTGGATATTTTGTTCTCTTTTTTGCCTCAGTTCAAAGTCTGAAATGCA 3697

  scaffold16|si     918764 ATCAGCTTCATTACAATCAACCGTAGGAATGACAATTTCCTACCCTTGGT 918813
                                                i          i        v?       
C rnd-4_family-       3696 ATCAGCTTCATTACAATCAACTGTAGGAATGATAATTTCCTTNCCTTGGT 3647

  scaffold16|si     918814 TTGCACACATTCGAACTCTGAAATTACACTCATCATCTGGTATAACAGCA 918863
                            v   i                                  vi v    ii
C rnd-4_family-       3646 TAGCATACATTCGAACTCTGAAATTACACTCATCATCTGGAGTTACAGTG 3597

  scaffold16|si     918864 AAAAAGATGCTGTGAGGACCAAAGTAGTCACTGAGGGCATACACCTTTTT 918913
                                                              v           i  
C rnd-4_family-       3596 AAAAAGATGCTGTGAGGACCAAAGTAGTCACTGAGTGCATACACCTTCTT 3547

  scaffold16|si     918914 TCTAGCCTCCTTGGCAGCTTCAGCTGTGTGCCCAAGAATTTTGCATGATG 918963
                                       i        v                            
C rnd-4_family-       3546 TCTAGCCTCCTTAGCAGCTTCCGCTGTGTGCCCAAGAATTTTGCATGATG 3497

  scaffold16|si     918964 TTGTCACAGATT 918975
                               v       
C rnd-4_family-       3496 TTGTGACAGATT 3485

Matrix = 20p43g.matrix
Kimura (with divCpGMod) = 9.88
Transitions / transversions = 1.67 (174/104)
Gap_init rate = 0.01 (15 / 2697), avg. gap size = 1.73 (26 / 15)


6640 11.71 1.85 0.29 scaffold16|size1078160 918975 920001 (157069) C rnd-1_family-159#RC/Helitron (2908) 1043 1 m_b468s001i13 44873

  scaffold16|si     918975 TATCCAAATGGCCTCACTGGGCTGATCAATGCACAAAGGAGATCATCCAA 919024
                                                     ii             i        
C rnd-1_family-       1043 TATCCAAATGGCCTCACTGGGCTGATTGATGCACAAAGGAGGTCATCCAA 994

  scaffold16|si     919025 ATCAATTTCGGCATTAATACTTCGATTTTTGATATTGCCATTTTTGTCTT 919074
                                             i                               
C rnd-1_family-        993 ATCAATTTCGGCATTAATGCTTCGATTTTTGATATTGCCATTTTTGTCTT 944

  scaffold16|si     919075 GAAAATTGATGACTTCAGGAATATGACCTTTTGCAAATCCATTGGCTATT 919124
                                        ?               v                    
C rnd-1_family-        943 GAAAATTGATGACNTCAGGAATATGACCTATTGCAAATCCATTGGCTATT 894

  scaffold16|si     919125 GCAAATT-GGGCGGTTTGTCTTGATCCTTATTTCTTGAACATTTTAGGCT 919173
                                  -   ?                                i     
C rnd-1_family-        893 GCAAATTTGGGNGGTTTGTCTTGATCCTTATTTCTTGAACATTTCAGGCT 844

  scaffold16|si     919174 CTTGTAGCAAGTCTCGCAACATTCGTACCCTTTCTAATCAAGTCGTGCCC 919223
                            ii      v     i     i             i   v v        
C rnd-1_family-        843 CCCGTAGCACGTCTCACAACACTCGTACCCTTTCTGATCTACTCGTGCCC 794

  scaffold16|si     919224 TGAGAGAAAGCAACAAATTCTTCAAATCACAATCCTTAACTTGGT---GT 919270
                             i               v                 i        ---  
C rnd-1_family-        793 TGGGAGAAAGCAACAAATGCTTCAAATCACAATCCTCAACTTGGTACTGT 744

  scaffold16|si     919271 TTCACCAATTCTGGATGCATGGGAACACCATCATAGTATTCCTCATACGC 919320
                                                                 i        v i
C rnd-1_family-        743 TTCACCAATTCTGGATGCATGGGAACACCATCATAGTACTCCTCATAAGT 694

  scaffold16|si     919321 CAAGATGGCTCATTTTGACGAGCTCTCCAACAAAGGTTTCTTTCTCGATG 919370
                           ii   i?   v       i              v -i             
C rnd-1_family-        693 TGAGACNGCTAATTTTGATGAGCTCTCCAACAACG-CTTCTTTCTCGATG 645

  scaffold16|si     919371 AATTTGACTTCTTCCAATCCAATGATGAGGCAATCACAAATGACACATAC 919420
                                                          i        i         
C rnd-1_family-        644 AATTTGACTTCTTCCAATCCAATGATGAGGCGATCACAAACGACACATAC 595

  scaffold16|si     919421 ATGTGCACGGTGCCTATTTATATCACCATCCACCACAGTTGACAGGCAAA 919470
                                             i              vi             v 
C rnd-1_family-        594 ATGTGCACGGTGCCTATTCATATCACCATCCACAGCAGTTGACAGGCATA 545

  scaffold16|si     919471 TCTTCTCTCTAATCTTCTGAACCATTTTTTCCATCTCTGACTCGTTCAAC 919520
                                     i                                i      
C rnd-1_family-        544 TCTTCTCTCTGATCTTCTGAACCATTTTTTCCATCTCTGACTCATTCAAC 495

  scaffold16|si     919521 TCTCTTGGCCGGTAACCTTGGTTATTGGGTATGTTCTGATGATTGTTTGA 919570
                                    v  v  ii      i vv   i      vv          v
C rnd-1_family-        494 TCTCTTGGCAGGAAATTTTGGTTGTGTGGTGTGTTCTCTTGATTGTTTGT 445

  scaffold16|si     919571 ATCACTTGCTGAATTTTTTCTCTCAGAACATGCAAGGGAACATTCCTGTC 919620
                            vv   i v        iv           v v  i              
C rnd-1_family-        444 AGGACTCGGTGAATTTTCACTCTCAGAACAAGAAAAGGAACATTCCTGTC 395

  scaffold16|si     919621 CAGAGGACTTGCTGCATTGGTAACTTTCTCTTCGCTTGTCATAGATCATT 919670
                                          iv i   ?iv  iiv   ?i  v   iii  i? ?
C rnd-1_family-        394 CAGAGGACTTGCTGCGATAGTANTGTTTCATTCNTTTCTCACGAATTNTN 345

  scaffold16|si     919671 TTTGCATTGGCTTTGTAGTAATTCTTCTTTTTGTTGGTAATATGAACAGT 919720
                                        i     i ?     i    ?  ? v          ? 
C rnd-1_family-        344 TTTGCATTGGCTTCGTAGTGANTCTTCCTTTTNTTNGAAATATGAACANT 295

  scaffold16|si     919721 GTTGCTTTCATAATGAGCCATCCACTTCTGACAGATAGACTCTGCCTTCG 919770
                               v              v i v            i        v vvi
C rnd-1_family-        294 GTTGATTTCATAATGAGCCTTTCTCTTCTGACAGATGGACTCTGCATGGA 245

  scaffold16|si     919771 TATCATATTAAACC---CTTTTTTGGCAGATGGAATCAGCTTTATTTTCA 919817
                                    i  i ---     i   viv           v  iv    i
C rnd-1_family-        244 TATCATATTGAATCTTTCTTTTCTGGAGTATGGAATCAGCATTGGTTTCG 195

  scaffold16|si     919818 TAGT--ACCTTTTTCTTTGAAGGCGAATGGAATCTGTGTTAATTTTATAC 919865
                               --          vi  --              ii  v         
C rnd-1_family-        194 TAGTACACCTTTTTCTGCGA--GCGAATGGAATCTGCATTCATTTTATAC 147

  scaffold16|si     919866 GTGGCATGTTGTTTCTCACAAATGGAATTTCTGTGACTCTTGTAATAAAT 919915
                           v v  viv  viv      v?  v v        vi        i     
C rnd-1_family-        146 TTTGCCCTTTTCATCTCACTNATTGCATTTCTGTTGCTCTTGTAGTAAAT 97

  scaffold16|si     919916 GTTGCTTTCCTTAGTGCTTTGAG---------CCTTTGTCTTTTGTCTGT 919956
                              ii   i  v v   ii    ---------      ?           
C rnd-1_family-         96 GTTATTTTTCTGACTGCCCTGAGGCTTCTCTTCCTTTGNCTTTTGTCTGT 47

  scaffold16|si     919957 ATCTTTCATTACTTCTTTTCCTATCATTTTT-GTTTTCATCATCTT 920001
                                     v         i          -              
C rnd-1_family-         46 ATCTTTCATTTCTTCTTTTCTTATCATTTTTCGTTTTCATCATCTT 1

Matrix = 20p43g.matrix
Kimura (with divCpGMod) = 12.01
Transitions / transversions = 1.26 (67/53)
Gap_init rate = 0.01 (9 / 1026), avg. gap size = 2.44 (22 / 9)

554 25.78 14.30 7.15 scaffold16|size1078160 919939 920882 (156188) C rnd-4_family-169#RC/Helitron (6705) 1548 542 m_b468s001i15 44873

  scaffold16|si     919939 CCTTTGTCTTTTGTCTGTATCTTTCATTACTTCTTTTCCTATC-ATTTTT 919987
                            i    v      i              v         i i  -     i
C rnd-4_family-       1548 CTTTTGGCTTTTGCCTGTATCTTTCATTTCTTCTTTTCTTGTCAATTTTC 1499

  scaffold16|si     919988 GTTTTCATCATCTTGGCATCTATGCAAAGCCTTTTTGCTTCTTCATAGA- 920036
                           i       ?     v  v  i  i v     v      viv   i    -
C rnd-4_family-       1498 ATTTTCATNATCTTCGCTTCCATACTAAGCCGTTTTGCACGTTCGTAGAT 1449

  scaffold16|si     920037 --------AAGAACCTTCAATAT------TTGTGCAAATCATAAACAGCA 920072
                           -------- iii  v v      ------  ?vi  viv v  i vi   
C rnd-4_family-       1448 ACCTGGACAGAGACATACAATATAAGCANTTNAACATGGCTTAGAAGGCA 1399

  scaffold16|si     920073 TAAGCTATTAAA---AC-CAAATTTAA-GAA-TTCATGGATGGCGTGCTT 920116
                           -  ?v i i v ---i -  v   i i- ?i-     i?i  --i     
C rnd-4_family-       1398 -AANATGTCATATGTGCTCACATTCAGTGNGTTTCATANGTG--ATGCTT 1352

  scaffold16|si     920117 CTAGTGGGCTATGATGTGACATTGT-AACAGAAGTGATGAAGGAC--AC- 920162
                             iiv i   i   i        vi-    vi v   ii   i ?--  -
C rnd-4_family-       1351 CTGAAGAGCTGTGACGTGACATTTCAAACACGACTGACAAAGAANGGACG 1302

  scaffold16|si     920163 ACT-----ATTT-GAGTATGGTTGTGTGAAGTTTTATAGATTATGACATG 920206
                              -----    -i      iv  i  v  i   v   ?v      --- 
C rnd-4_family-       1301 ACTTTCAAATTTCAAGTATGAATGCGTCAAATTTGATANTTTATGA---G 1255

  scaffold16|si     920207 AA--CAAAACATTCCACTGACTGATCAA----TAT--------------- 920235
                             --     -   ?i v   v       ----   ---------------
C rnd-4_family-       1254 AATTCAAAA-ATTNTAATGAATGATCAACTTTTATGGTGTNATGCGTTAA 1206

  scaffold16|si     920236 --TAGAGTGCGAAAAATGCATGC---CATG-----TTTTC-ATGTTG--- 920271
                           --    i  i v  ivv ii  i--- i  -----     -?  v  ---
C rnd-4_family-       1205 CGTAGAATGTGTAAGTGGTGTGTTAGCGTGAAAATTTTTCGNTGATGCGT 1156

  scaffold16|si     920272 -TAAGTA-TGCCTCTACGTTGGAAACCATTTTTGAGTGTGCATTA-ACGT 920318
                           -? ?   -i  v i       i  vv         vvi   i   -    
C rnd-4_family-       1155 TNANGTAGCGCGTTTACGTTGAAACGCATTTTTGATGATGCGTTACACGT 1106

  scaffold16|si     920319 TG-AAAGAAAT-TTTTGGCAAAGCAATAGCA---------TGATGCATTT 920357
                             -   v i  -i    i ivv --   i  ---------i  i  i  i
C rnd-4_family-       1105 TGTAAATAGATGCTTTGACGTTG--ATAACACATTTTTGGCGACGCGTTC 1058

  scaffold16|si     920358 ACTAAATGTGTTT-CGTTTTCAATTTTCAAGATGTAAGTGGATGCGCTTA 920406
                            vvv? i i    -     ----------   ---      -    i v 
C rnd-4_family-       1057 AAGTNACGCGTTTGCGTTT----------AGA---AAGTGG-TGCGTTAA 1022

  scaffold16|si     920407 CGTTGGAATTTTTGTTGTTGATGTGTGTAACA-TATTA-------CGCTA 920448
                                i  ?i   v   v     v  -    i- i   -------  i i
C rnd-4_family-       1021 CGTTGAAANCTTTTTTGGTGATGAGT-TAACGTTGTTAAGTGGTGCGTTG 973

  scaffold16|si     920449 ACATGAAAATATTTTTGCCGATCCTTGTCATGGTGTGCGTTAAGGTTAAA 920498
                           --v      i      -------- v  ----i        v v   ivi
C rnd-4_family-        972 --TTGAAAACATTTTT--------TGGT----ATGTGCGTTCACGTTGTG 937

  scaffold16|si     920499 CACATTTAATATGTT--CGTTGAAAA-----TATTTTTTGGCAATGTAGT 920541
                           vi----  i ii   --         -----i i       ii   ii--
C rnd-4_family-        936 AG----TAGTGCGTTNACGTTGAAAAACTGCCACTTTTTGGTGATGCG-- 893

  scaffold16|si     920542 TCAAT------TGA---AAATGTTTTTGATGTTTTGCCTCTATGATAGTG 920582
                              v ------   ---? i  iv i v  vv  vivv   v  i iii 
C rnd-4_family-        892 TCATTGTTACGTGACATNAGTGCGTCTTATCGTTGAAATCTTTGGTGACG 843

  scaffold16|si     920583 CAATGCAT----TAATGTGTTGTGTC--TGTGGAAACTTATTTTTGGCAA 920626
                           iiv v  i----   -  iv  i  i--i  v    ?ivv       ii 
C rnd-4_family-        842 TGTTTCACGTTGTAA-GTAGTGCGTTAACGTTGAAANCATTTTTTGGTGA 794

  scaffold16|si     920627 TGTGACTTGAGATGGAAGTGGTGCATTACATTG-AAATTTTTTCAATGAT 920675
                             i ii -------- v       i    i   -   iv    iii  i 
C rnd-4_family-        793 TGCGGTT--------ACGTGGTGCGTTACGTTGAAAACGTTTTTGGTGGT 752

  scaffold16|si     920676 GTGTGTAACAT-ACTACTCTAACATGAAAAATATTTTTGGTTATCCATGT 920724
                            i  -   iv - v i vi i  i ---   vv        ---- i   
C rnd-4_family-        751 GCGT-TAATTTCAGTGCGTTGACGT---AAAGCTTTTTGGT----CGTGT 710

  scaffold16|si     920725 -CATGGTGGACGTTAAGGTTGAAAACAAATTTT--GGTGTGACGT--GT- 920768
                           - i     --    v v      ---       --      -   -- i-
C rnd-4_family-        709 ACGTGGTG--CGTTTACGTTGAA---AAATTTTTGGGTGTG-CGTTAGCG 666

  scaffold16|si     920769 TTGAAAACATTTTTTGGCAATGTGGTTCAAGATG----TAAGTGGTGCGC 920814
                                 v ?        ii iiv v v iv v  ----   ?       -
C rnd-4_family-        665 TTGAAACCNTTTTTTGGTGACAAGTTACGCGTTGCGTTTAANTGGTGCG- 617

  scaffold16|si     920815 TTATGTTGAGAAAAAAATT-------GTGTT-GCCTT-TACCTGTTGTGT 920855
                              i   ----   i    -------i    -i v  -  vv  v  i  
C rnd-4_family-        616 TTACGTT----AAAGAATTTTTGGCGATGTTCACGTTGTAAGTGGTGCGT 571

  scaffold16|si     920856 C--CATTGAAAATAATTTTTGGCGATGTG 920882
                           i-- i       i v       i i  i 
C rnd-4_family-        570 TTACGTTGAAAACATTTTTTGGTGGTGCG 542

Matrix = 20p43g.matrix
Kimura (with divCpGMod) = 27.28
Transitions / transversions = 1.57 (138/88)
Gap_init rate = 0.12 (117 / 943), avg. gap size = 1.77 (207 / 117)


2223 19.85 7.69 1.08 scaffold16|size1078160 919622 920232 (156838) C rnd-1_family-185#Unknown (0) 697 47 m_b468s001i14 44874

  scaffold16|si     919622 AGAGGACTTGCTGCATTGGTAACTTTCTCTTCGCTTGTCATAGATCATTT 919671
                                         iv i   ?iv  iiv   ?i  v   i i  i? ? 
C rnd-1_family-        697 AGAGGACTTGCTGCGATAGTANTGTTTCATTCNTTTCTCACAAATTNTNT 648

  scaffold16|si     919672 TTGCATTGGCTTTGTAGTAATTCTTCTTTTTGTTGGTAATATGAACAGTG 919721
                                       i     i i     i    ?    v          ?  
C rnd-1_family-        647 TTGCATTGGCTTCGTAGTGACTCTTCCTTTTNTTGGAAATATGAACANTG 598

  scaffold16|si     919722 TTGCTTTCATAATGAGCCATCCACTTCTGACAGATAGACTCTGCCTTCGT 919771
                              v              v i v            i        v  v? 
C rnd-1_family-        597 TTGATTTCATAATGAGCCTTTCTCTTCTGACAGATGGACTCTGCATTGNT 548

  scaffold16|si     919772 ATCATATTAAACC---CTTTTTTGGCAGATGGAATCAGCTTTATTTTCAT 919818
                                   i  i ---     i   viv           v  iv    i 
C rnd-1_family-        547 ATCATATTGAATCTTTCTTTTCTGGAGTATGGAATCAGCATTGGTTTCGT 498

  scaffold16|si     919819 AGTACCTTTTTCTTTGAAGGCGAATGGAATCTGTGTTAATTTTATACGTG 919868
                                vii     i  vi               ii  ?         v v
C rnd-1_family-        497 AGTACGCCTTTCTCTGCGGGCGAATGGAATCTGCATTNATTTTATACTTT 448

  scaffold16|si     919869 GCATGTTGTTTCTCACAAATGGAATTTCTGTGACTCTTGTAATAAATGTT 919918
                             viv  viv      i?             vi        i    i   
C rnd-1_family-        447 GCCCTTTTCATCTCACGNATGGAATTTCTGTTGCTCTTGTAGTAAACGTT 398

  scaffold16|si     919919 GCTTTCCTTAGTGCTTTGAG---------CCTTTGTCTTTTGTCTGTATC 919959
                           ii   i  v v   iii  i--------- i    ?      i       
C rnd-1_family-        397 ATTTTTCTGACTGCCCCGAAGCTTCTCTTCTTTTGNCTTTTGCCTGTATC 348

  scaffold16|si     919960 TTTCATTACTTCTTTTCCTATCATTTTT-GTTTTCATCATCTTGGCATCT 920008
                                  v         i          -              v  v  i
C rnd-1_family-        347 TTTCATTTCTTCTTTTCTTATCATTTTTCGTTTTCATCATCTTCGCTTCC 298

  scaffold16|si     920009 ATGCAAAGCCTTTTTGCTTCTTCATAGA---------AAGAACCTTCAAT 920049
                               v     v      ? v   i    ---------  i   v v    
C rnd-1_family-        297 ATGCTAAGCCGTTTTGCNTGTTCGTAGATACCTGNACAAAAACATACAAT 248

  scaffold16|si     920050 ATTTG-----TGCAAAT--CATAAACAGCATAAGCTATTAAA---AC-CA 920088
                             vv ----- v?    -- v  i v    -  ?v i i v ---i -  
C rnd-1_family-        247 ATAAGCAAGTTTNAAATGGCTTAGAAAGCA-AANATGTCATATGTGCTCA 199

  scaffold16|si     920089 AATTTAA-GAA-TTCATGGATGGCGTGCTTCTAGTGGGCTATGATGTGAC 920136
                           v   i i- ? -      ?i  --i       iiv ?   i         
C rnd-1_family-        198 CATTCAGTGNATTTCATGNGTG--ATGCTTCTGAAGNGCTGTGATGTGAC 151

  scaffold16|si     920137 ATTGT-AACAGAAGTGATGAAGGAC--AC-ACT-----ATTT-GAGTATG 920176
                              vi-    v ii i i    i  --  -   -----    -       
C rnd-1_family-        150 ATTTCAAACATAGATAACGAAGAACGGACGACTTTCNAATTTCGAGTATG 101

  scaffold16|si     920177 GTTGTGTGAAGTTTTATAGATTATGACATGAA--CAAAACATTCCACTGA 920224
                           iv  i  v  i   v   iv      ---   --     -   vi vi  
C rnd-1_family-        100 AATGCGTCAAATTTGATAATTTATGA---GAATTCAAAA-ATTGTAACGA 55

  scaffold16|si     920225 CTGATCAA 920232
                           v       
C rnd-1_family-         54 ATGATCAA 47

Matrix = 20p43g.matrix
Kimura (with divCpGMod) = 21.73
Transitions / transversions = 1.35 (69/51)
Gap_init rate = 0.04 (23 / 610), avg. gap size = 2.35 (54 / 23)


6640 11.71 1.85 0.29 scaffold16|size1078160 918975 920001 (157069) C rnd-1_family-159#RC/Helitron (2908) 1043 1 m_b468s001i13 44873

  scaffold16|si     918975 TATCCAAATGGCCTCACTGGGCTGATCAATGCACAAAGGAGATCATCCAA 919024
                                                     ii             i        
C rnd-1_family-       1043 TATCCAAATGGCCTCACTGGGCTGATTGATGCACAAAGGAGGTCATCCAA 994

  scaffold16|si     919025 ATCAATTTCGGCATTAATACTTCGATTTTTGATATTGCCATTTTTGTCTT 919074
                                             i                               
C rnd-1_family-        993 ATCAATTTCGGCATTAATGCTTCGATTTTTGATATTGCCATTTTTGTCTT 944

  scaffold16|si     919075 GAAAATTGATGACTTCAGGAATATGACCTTTTGCAAATCCATTGGCTATT 919124
                                        ?               v                    
C rnd-1_family-        943 GAAAATTGATGACNTCAGGAATATGACCTATTGCAAATCCATTGGCTATT 894

  scaffold16|si     919125 GCAAATT-GGGCGGTTTGTCTTGATCCTTATTTCTTGAACATTTTAGGCT 919173
                                  -   ?                                i     
C rnd-1_family-        893 GCAAATTTGGGNGGTTTGTCTTGATCCTTATTTCTTGAACATTTCAGGCT 844

  scaffold16|si     919174 CTTGTAGCAAGTCTCGCAACATTCGTACCCTTTCTAATCAAGTCGTGCCC 919223
                            ii      v     i     i             i   v v        
C rnd-1_family-        843 CCCGTAGCACGTCTCACAACACTCGTACCCTTTCTGATCTACTCGTGCCC 794

  scaffold16|si     919224 TGAGAGAAAGCAACAAATTCTTCAAATCACAATCCTTAACTTGGT---GT 919270
                             i               v                 i        ---  
C rnd-1_family-        793 TGGGAGAAAGCAACAAATGCTTCAAATCACAATCCTCAACTTGGTACTGT 744

  scaffold16|si     919271 TTCACCAATTCTGGATGCATGGGAACACCATCATAGTATTCCTCATACGC 919320
                                                                 i        v i
C rnd-1_family-        743 TTCACCAATTCTGGATGCATGGGAACACCATCATAGTACTCCTCATAAGT 694

  scaffold16|si     919321 CAAGATGGCTCATTTTGACGAGCTCTCCAACAAAGGTTTCTTTCTCGATG 919370
                           ii   i?   v       i              v -i             
C rnd-1_family-        693 TGAGACNGCTAATTTTGATGAGCTCTCCAACAACG-CTTCTTTCTCGATG 645

  scaffold16|si     919371 AATTTGACTTCTTCCAATCCAATGATGAGGCAATCACAAATGACACATAC 919420
                                                          i        i         
C rnd-1_family-        644 AATTTGACTTCTTCCAATCCAATGATGAGGCGATCACAAACGACACATAC 595

  scaffold16|si     919421 ATGTGCACGGTGCCTATTTATATCACCATCCACCACAGTTGACAGGCAAA 919470
                                             i              vi             v 
C rnd-1_family-        594 ATGTGCACGGTGCCTATTCATATCACCATCCACAGCAGTTGACAGGCATA 545

  scaffold16|si     919471 TCTTCTCTCTAATCTTCTGAACCATTTTTTCCATCTCTGACTCGTTCAAC 919520
                                     i                                i      
C rnd-1_family-        544 TCTTCTCTCTGATCTTCTGAACCATTTTTTCCATCTCTGACTCATTCAAC 495

  scaffold16|si     919521 TCTCTTGGCCGGTAACCTTGGTTATTGGGTATGTTCTGATGATTGTTTGA 919570
                                    v  v  ii      i vv   i      vv          v
C rnd-1_family-        494 TCTCTTGGCAGGAAATTTTGGTTGTGTGGTGTGTTCTCTTGATTGTTTGT 445

  scaffold16|si     919571 ATCACTTGCTGAATTTTTTCTCTCAGAACATGCAAGGGAACATTCCTGTC 919620
                            vv   i v        iv           v v  i              
C rnd-1_family-        444 AGGACTCGGTGAATTTTCACTCTCAGAACAAGAAAAGGAACATTCCTGTC 395

  scaffold16|si     919621 CAGAGGACTTGCTGCATTGGTAACTTTCTCTTCGCTTGTCATAGATCATT 919670
                                          iv i   ?iv  iiv   ?i  v   iii  i? ?
C rnd-1_family-        394 CAGAGGACTTGCTGCGATAGTANTGTTTCATTCNTTTCTCACGAATTNTN 345

  scaffold16|si     919671 TTTGCATTGGCTTTGTAGTAATTCTTCTTTTTGTTGGTAATATGAACAGT 919720
                                        i     i ?     i    ?  ? v          ? 
C rnd-1_family-        344 TTTGCATTGGCTTCGTAGTGANTCTTCCTTTTNTTNGAAATATGAACANT 295

  scaffold16|si     919721 GTTGCTTTCATAATGAGCCATCCACTTCTGACAGATAGACTCTGCCTTCG 919770
                               v              v i v            i        v vvi
C rnd-1_family-        294 GTTGATTTCATAATGAGCCTTTCTCTTCTGACAGATGGACTCTGCATGGA 245

  scaffold16|si     919771 TATCATATTAAACC---CTTTTTTGGCAGATGGAATCAGCTTTATTTTCA 919817
                                    i  i ---     i   viv           v  iv    i
C rnd-1_family-        244 TATCATATTGAATCTTTCTTTTCTGGAGTATGGAATCAGCATTGGTTTCG 195

  scaffold16|si     919818 TAGT--ACCTTTTTCTTTGAAGGCGAATGGAATCTGTGTTAATTTTATAC 919865
                               --          vi  --              ii  v         
C rnd-1_family-        194 TAGTACACCTTTTTCTGCGA--GCGAATGGAATCTGCATTCATTTTATAC 147

  scaffold16|si     919866 GTGGCATGTTGTTTCTCACAAATGGAATTTCTGTGACTCTTGTAATAAAT 919915
                           v v  viv  viv      v?  v v        vi        i     
C rnd-1_family-        146 TTTGCCCTTTTCATCTCACTNATTGCATTTCTGTTGCTCTTGTAGTAAAT 97

  scaffold16|si     919916 GTTGCTTTCCTTAGTGCTTTGAG---------CCTTTGTCTTTTGTCTGT 919956
                              ii   i  v v   ii    ---------      ?           
C rnd-1_family-         96 GTTATTTTTCTGACTGCCCTGAGGCTTCTCTTCCTTTGNCTTTTGTCTGT 47

  scaffold16|si     919957 ATCTTTCATTACTTCTTTTCCTATCATTTTT-GTTTTCATCATCTT 920001
                                     v         i          -              
C rnd-1_family-         46 ATCTTTCATTTCTTCTTTTCTTATCATTTTTCGTTTTCATCATCTT 1

Matrix = 20p43g.matrix
Kimura (with divCpGMod) = 12.01
Transitions / transversions = 1.26 (67/53)
Gap_init rate = 0.01 (9 / 1026), avg. gap size = 2.44 (22 / 9)

554 25.78 14.30 7.15 scaffold16|size1078160 919939 920882 (156188) C rnd-4_family-169#RC/Helitron (6705) 1548 542 m_b468s001i15 44873

  scaffold16|si     919939 CCTTTGTCTTTTGTCTGTATCTTTCATTACTTCTTTTCCTATC-ATTTTT 919987
                            i    v      i              v         i i  -     i
C rnd-4_family-       1548 CTTTTGGCTTTTGCCTGTATCTTTCATTTCTTCTTTTCTTGTCAATTTTC 1499

  scaffold16|si     919988 GTTTTCATCATCTTGGCATCTATGCAAAGCCTTTTTGCTTCTTCATAGA- 920036
                           i       ?     v  v  i  i v     v      viv   i    -
C rnd-4_family-       1498 ATTTTCATNATCTTCGCTTCCATACTAAGCCGTTTTGCACGTTCGTAGAT 1449

  scaffold16|si     920037 --------AAGAACCTTCAATAT------TTGTGCAAATCATAAACAGCA 920072
                           -------- iii  v v      ------  ?vi  viv v  i vi   
C rnd-4_family-       1448 ACCTGGACAGAGACATACAATATAAGCANTTNAACATGGCTTAGAAGGCA 1399

  scaffold16|si     920073 TAAGCTATTAAA---AC-CAAATTTAA-GAA-TTCATGGATGGCGTGCTT 920116
                           -  ?v i i v ---i -  v   i i- ?i-     i?i  --i     
C rnd-4_family-       1398 -AANATGTCATATGTGCTCACATTCAGTGNGTTTCATANGTG--ATGCTT 1352

  scaffold16|si     920117 CTAGTGGGCTATGATGTGACATTGT-AACAGAAGTGATGAAGGAC--AC- 920162
                             iiv i   i   i        vi-    vi v   ii   i ?--  -
C rnd-4_family-       1351 CTGAAGAGCTGTGACGTGACATTTCAAACACGACTGACAAAGAANGGACG 1302

  scaffold16|si     920163 ACT-----ATTT-GAGTATGGTTGTGTGAAGTTTTATAGATTATGACATG 920206
                              -----    -i      iv  i  v  i   v   ?v      --- 
C rnd-4_family-       1301 ACTTTCAAATTTCAAGTATGAATGCGTCAAATTTGATANTTTATGA---G 1255

  scaffold16|si     920207 AA--CAAAACATTCCACTGACTGATCAA----TAT--------------- 920235
                             --     -   ?i v   v       ----   ---------------
C rnd-4_family-       1254 AATTCAAAA-ATTNTAATGAATGATCAACTTTTATGGTGTNATGCGTTAA 1206

  scaffold16|si     920236 --TAGAGTGCGAAAAATGCATGC---CATG-----TTTTC-ATGTTG--- 920271
                           --    i  i v  ivv ii  i--- i  -----     -?  v  ---
C rnd-4_family-       1205 CGTAGAATGTGTAAGTGGTGTGTTAGCGTGAAAATTTTTCGNTGATGCGT 1156

  scaffold16|si     920272 -TAAGTA-TGCCTCTACGTTGGAAACCATTTTTGAGTGTGCATTA-ACGT 920318
                           -? ?   -i  v i       i  vv         vvi   i   -    
C rnd-4_family-       1155 TNANGTAGCGCGTTTACGTTGAAACGCATTTTTGATGATGCGTTACACGT 1106

  scaffold16|si     920319 TG-AAAGAAAT-TTTTGGCAAAGCAATAGCA---------TGATGCATTT 920357
                             -   v i  -i    i ivv --   i  ---------i  i  i  i
C rnd-4_family-       1105 TGTAAATAGATGCTTTGACGTTG--ATAACACATTTTTGGCGACGCGTTC 1058

  scaffold16|si     920358 ACTAAATGTGTTT-CGTTTTCAATTTTCAAGATGTAAGTGGATGCGCTTA 920406
                            vvv? i i    -     ----------   ---      -    i v 
C rnd-4_family-       1057 AAGTNACGCGTTTGCGTTT----------AGA---AAGTGG-TGCGTTAA 1022

  scaffold16|si     920407 CGTTGGAATTTTTGTTGTTGATGTGTGTAACA-TATTA-------CGCTA 920448
                                i  ?i   v   v     v  -    i- i   -------  i i
C rnd-4_family-       1021 CGTTGAAANCTTTTTTGGTGATGAGT-TAACGTTGTTAAGTGGTGCGTTG 973

  scaffold16|si     920449 ACATGAAAATATTTTTGCCGATCCTTGTCATGGTGTGCGTTAAGGTTAAA 920498
                           --v      i      -------- v  ----i        v v   ivi
C rnd-4_family-        972 --TTGAAAACATTTTT--------TGGT----ATGTGCGTTCACGTTGTG 937

  scaffold16|si     920499 CACATTTAATATGTT--CGTTGAAAA-----TATTTTTTGGCAATGTAGT 920541
                           vi----  i ii   --         -----i i       ii   ii--
C rnd-4_family-        936 AG----TAGTGCGTTNACGTTGAAAAACTGCCACTTTTTGGTGATGCG-- 893

  scaffold16|si     920542 TCAAT------TGA---AAATGTTTTTGATGTTTTGCCTCTATGATAGTG 920582
                              v ------   ---? i  iv i v  vv  vivv   v  i iii 
C rnd-4_family-        892 TCATTGTTACGTGACATNAGTGCGTCTTATCGTTGAAATCTTTGGTGACG 843

  scaffold16|si     920583 CAATGCAT----TAATGTGTTGTGTC--TGTGGAAACTTATTTTTGGCAA 920626
                           iiv v  i----   -  iv  i  i--i  v    ?ivv       ii 
C rnd-4_family-        842 TGTTTCACGTTGTAA-GTAGTGCGTTAACGTTGAAANCATTTTTTGGTGA 794

  scaffold16|si     920627 TGTGACTTGAGATGGAAGTGGTGCATTACATTG-AAATTTTTTCAATGAT 920675
                             i ii -------- v       i    i   -   iv    iii  i 
C rnd-4_family-        793 TGCGGTT--------ACGTGGTGCGTTACGTTGAAAACGTTTTTGGTGGT 752

  scaffold16|si     920676 GTGTGTAACAT-ACTACTCTAACATGAAAAATATTTTTGGTTATCCATGT 920724
                            i  -   iv - v i vi i  i ---   vv        ---- i   
C rnd-4_family-        751 GCGT-TAATTTCAGTGCGTTGACGT---AAAGCTTTTTGGT----CGTGT 710

  scaffold16|si     920725 -CATGGTGGACGTTAAGGTTGAAAACAAATTTT--GGTGTGACGT--GT- 920768
                           - i     --    v v      ---       --      -   -- i-
C rnd-4_family-        709 ACGTGGTG--CGTTTACGTTGAA---AAATTTTTGGGTGTG-CGTTAGCG 666

  scaffold16|si     920769 TTGAAAACATTTTTTGGCAATGTGGTTCAAGATG----TAAGTGGTGCGC 920814
                                 v ?        ii iiv v v iv v  ----   ?       -
C rnd-4_family-        665 TTGAAACCNTTTTTTGGTGACAAGTTACGCGTTGCGTTTAANTGGTGCG- 617

  scaffold16|si     920815 TTATGTTGAGAAAAAAATT-------GTGTT-GCCTT-TACCTGTTGTGT 920855
                              i   ----   i    -------i    -i v  -  vv  v  i  
C rnd-4_family-        616 TTACGTT----AAAGAATTTTTGGCGATGTTCACGTTGTAAGTGGTGCGT 571

  scaffold16|si     920856 C--CATTGAAAATAATTTTTGGCGATGTG 920882
                           i-- i       i v       i i  i 
C rnd-4_family-        570 TTACGTTGAAAACATTTTTTGGTGGTGCG 542

Matrix = 20p43g.matrix
Kimura (with divCpGMod) = 27.28
Transitions / transversions = 1.57 (138/88)
Gap_init rate = 0.12 (117 / 943), avg. gap size = 1.77 (207 / 117)


763 24.16 5.04 5.60 scaffold16|size1078160 920394 920770 (156300) rnd-1_family-178#Unknown 1 375 (17) m_b468s001i16 44875

  scaffold16|si     920394 GTGGATGCGCTTACGTTGGAATT-TTTGTTGTTGATGTGTGTAACAT--- 920439
                               -    i        i  v -   v   v        v    i ---
  rnd-1_family-          1 GTGG-TGCGTTTACGTTGAAAGTATTTTTTGGTGATGTGTCTAACGTTGT 49

  scaffold16|si     920440 ATTACGCTAACAT-GAAAATATTTTTGCCGATCCTTGTCATG-GTGT-GC 920486
                            i    i i  i -     ii      vi    vv   -   -    -  
  rnd-1_family-         50 ACTACGTTGACGTTGAAAACGTTTTTGGTGATCAGTGT-ATGTGTGTTGC 98

  scaffold16|si     920487 GTTAAGGTTAAACA-CATTTA-ATATGTTCGTTGAAAATATTTTTTGGCA 920534
                              v v    i v -     v-ivi   v    ---  ?i  v ---   
  rnd-1_family-         99 GTTTACGTTAGAAATCATTTTTGGGTGTGCGTT---AANGTTGT---GCA 142

  scaffold16|si     920535 ATGTAGTTCA-----ATTGAAAATGTTTTT-GATGTTTTGCCTCTATGAT 920578
                            -  i  v i-----i       ii     - i   v    i -  i   
  rnd-1_family-        143 A-GTGGTGCGTTTACGTTGAAAACATTTTTTGGTGTGTTGCTT-TACGAT 190

  scaffold16|si     920579 AGTGCAATGCATTAATGTGTTGTGTCTGT-GGAAACTTATTTTTGGCAAT 920627
                             i  i    i  v i   v      i  - i    v -        i  
  rnd-1_family-        191 AGCGCGATGCGTTTACGTGATGTGTCCGTTGAAAACAT-TTTTTGGCGAT 239

  scaffold16|si     920628 GTGACTTGAGATGGAAGTGGTGCA-TTACATTGAAA--TTTTTTCAATGA 920674
                              ii iiv v  v    i    i-    i      --v     iii   
  rnd-1_family-        240 GTGGTTCACGTTGTAAGTAGTGCGTTTACGTTGAAAACATTTTTTGGTGA 289

  scaffold16|si     920675 TGTGTGTAACATACTACTCTAACATGAAAAATATTTTTGGTTATCCATGT 920724
                             i  v    i iv i vi v  i vi   ?i -     i  i v-----
  rnd-1_family-        290 TGCGTTTAACGTGGTGCGTTTACGTTGAAANCA-TTTTGATTGTA----- 333

  scaffold16|si     920725 CATGGTGGACGTTAAGGTTGAAAACAAATTTTGGTGTGACGTGTTT 920770
                            i     --    v v         viv     --    i i    
  rnd-1_family-        334 CGTGGTG--CGTTTACGTTGAAAACCGTTTTTG--GTGATGCGTTT 375

Matrix = 20p43g.matrix
Kimura (with divCpGMod) = 22.31
Transitions / transversions = 1.61 (53/33)
Gap_init rate = 0.09 (33 / 376), avg. gap size = 1.21 (40 / 33)

837 19.20 16.90 1.19 scaffold16|size1078160 920505 920794 (156276) rnd-1_family-134#Unknown 62 396 (5) m_b468s001i17 44875

  scaffold16|si     920505 TAATATGTT--CGTTGAAAATATTTTTTGGCAATGTAGTTCAA------- 920545
                               ii i --           v        i    i      -------
  rnd-1_family-         62 TAATGCGCTTACGTTGAAAATAATTTTTGGCGATGTGGTTCAAGATGTAA 111

  scaffold16|si     920546 --------------TTGAAAATGT--TTTTGATGTTTTGCCTCTATGATA 920579
                           --------------        i --     i  vv      i  v    
  rnd-1_family-        112 GTGATGCGTTTACGTTGAAAATATATTTTTGGTGAGTTGCCTTTAAGATA 161

  scaffold16|si     920580 GTGCAATGCATTAATGTGTTGTGTCTGTGGAAACTTATTTTTGGCAATGT 920629
                            i ii    i  v i   v      i  v    ?v v        i    
  rnd-1_family-        162 GCGTGATGCGTTTACGTGATGTGTCCGTTGAAANATTTTTTTGGCGATGT 211

  scaffold16|si     920630 GACTTGAGATGGAAGTGGTGCA-TTACATTGAAATT--TTTTCAATGATG 920676
                            ii ii     viv  i    i-    i      v --    iii     
  rnd-1_family-        212 GGTTCAAGATGTGCGTAGTGCGCTTACGTTGAAAATAATTTTTGGTGATG 261

  scaffold16|si     920677 TGTGTAACATACTACTCTAACATGAAAAATA-TTTTTGGTTATCCATGTC 920725
                              v    i      v  ?            -        v    v    
  rnd-1_family-        262 TGTCTAACGTACTACGCTNACATGAAAAATATTTTTTGGTGATCCCTGTC 311

  scaffold16|si     920726 ATGGTGGA-----CGTTA---------AGGTTGAAAACAAATTTT-GGTG 920760
                             -   i ----- v   --------- v   iv?i  v v    -    
  rnd-1_family-        312 AT-GTGAATTATGCCTTATTTGCCTTTACGTTATNGACCATTTTTGGGTG 360

  scaffold16|si     920761 -----TGACGTGTTTGAAAACATTTTTTGGCAATGTGGT 920794
                           -----     ---         v        i v   i 
  rnd-1_family-        361 TGCGTTGACG---TTGAAAACAATTTTTGGCGAAGTGAT 396

Matrix = 20p43g.matrix
Kimura (with divCpGMod) = 17.99
Transitions / transversions = 1.39 (32/23)
Gap_init rate = 0.05 (15 / 289), avg. gap size = 3.53 (53 / 15)


230 23.55 7.81 3.76 scaffold16|size1078160 920769 920896 (156174) C rnd-1_family-71#Simple_repeat (70) 217 85 m_b468s001i18 44876

  scaffold16|si     920769 TTGAAAACATTTTTTGGCAATGTGGTTCAAGATGTAAGTGGTGCGCTTAT 920818
                                 v          ii i v v v  v v             -   i
C rnd-1_family-        217 TTGAAACCATTTTTTGGTGACGAGTTACACGTTGTAAGTGGTGCG-TTAC 169

  scaffold16|si     920819 GTTGAGAAAAAAATT-----GTGTTGC---CTTTACCTGTTGTGTC--CA 920858
                               ---   vv   -----   v   ---i v  vv  v  i  i-- i
C rnd-1_family-        168 GTTG---AAACCATTTTTTGGTGATGCGTGTTGTAAGTGGTGCGTTTACG 122

  scaffold16|si     920859 TTGAAAATAATTTTTGGCGATGTGATTCAAGATGTAAG 920896
                              -   iv        i    v v v  v v      
C rnd-1_family-        121 TTG-AAACCATTTTTGGTGATGAGTTACACGTTGTAAG 85

Matrix = 20p43g.matrix
Kimura (with divCpGMod) = 24.19
Transitions / transversions = 0.53 (10/19)
Gap_init rate = 0.06 (8 / 127), avg. gap size = 1.88 (15 / 8)


6640 11.71 1.85 0.29 scaffold16|size1078160 918975 920001 (157069) C rnd-1_family-159#RC/Helitron (2908) 1043 1 m_b468s001i13 44873

  scaffold16|si     918975 TATCCAAATGGCCTCACTGGGCTGATCAATGCACAAAGGAGATCATCCAA 919024
                                                     ii             i        
C rnd-1_family-       1043 TATCCAAATGGCCTCACTGGGCTGATTGATGCACAAAGGAGGTCATCCAA 994

  scaffold16|si     919025 ATCAATTTCGGCATTAATACTTCGATTTTTGATATTGCCATTTTTGTCTT 919074
                                             i                               
C rnd-1_family-        993 ATCAATTTCGGCATTAATGCTTCGATTTTTGATATTGCCATTTTTGTCTT 944

  scaffold16|si     919075 GAAAATTGATGACTTCAGGAATATGACCTTTTGCAAATCCATTGGCTATT 919124
                                        ?               v                    
C rnd-1_family-        943 GAAAATTGATGACNTCAGGAATATGACCTATTGCAAATCCATTGGCTATT 894

  scaffold16|si     919125 GCAAATT-GGGCGGTTTGTCTTGATCCTTATTTCTTGAACATTTTAGGCT 919173
                                  -   ?                                i     
C rnd-1_family-        893 GCAAATTTGGGNGGTTTGTCTTGATCCTTATTTCTTGAACATTTCAGGCT 844

  scaffold16|si     919174 CTTGTAGCAAGTCTCGCAACATTCGTACCCTTTCTAATCAAGTCGTGCCC 919223
                            ii      v     i     i             i   v v        
C rnd-1_family-        843 CCCGTAGCACGTCTCACAACACTCGTACCCTTTCTGATCTACTCGTGCCC 794

  scaffold16|si     919224 TGAGAGAAAGCAACAAATTCTTCAAATCACAATCCTTAACTTGGT---GT 919270
                             i               v                 i        ---  
C rnd-1_family-        793 TGGGAGAAAGCAACAAATGCTTCAAATCACAATCCTCAACTTGGTACTGT 744

  scaffold16|si     919271 TTCACCAATTCTGGATGCATGGGAACACCATCATAGTATTCCTCATACGC 919320
                                                                 i        v i
C rnd-1_family-        743 TTCACCAATTCTGGATGCATGGGAACACCATCATAGTACTCCTCATAAGT 694

  scaffold16|si     919321 CAAGATGGCTCATTTTGACGAGCTCTCCAACAAAGGTTTCTTTCTCGATG 919370
                           ii   i?   v       i              v -i             
C rnd-1_family-        693 TGAGACNGCTAATTTTGATGAGCTCTCCAACAACG-CTTCTTTCTCGATG 645

  scaffold16|si     919371 AATTTGACTTCTTCCAATCCAATGATGAGGCAATCACAAATGACACATAC 919420
                                                          i        i         
C rnd-1_family-        644 AATTTGACTTCTTCCAATCCAATGATGAGGCGATCACAAACGACACATAC 595

  scaffold16|si     919421 ATGTGCACGGTGCCTATTTATATCACCATCCACCACAGTTGACAGGCAAA 919470
                                             i              vi             v 
C rnd-1_family-        594 ATGTGCACGGTGCCTATTCATATCACCATCCACAGCAGTTGACAGGCATA 545

  scaffold16|si     919471 TCTTCTCTCTAATCTTCTGAACCATTTTTTCCATCTCTGACTCGTTCAAC 919520
                                     i                                i      
C rnd-1_family-        544 TCTTCTCTCTGATCTTCTGAACCATTTTTTCCATCTCTGACTCATTCAAC 495

  scaffold16|si     919521 TCTCTTGGCCGGTAACCTTGGTTATTGGGTATGTTCTGATGATTGTTTGA 919570
                                    v  v  ii      i vv   i      vv          v
C rnd-1_family-        494 TCTCTTGGCAGGAAATTTTGGTTGTGTGGTGTGTTCTCTTGATTGTTTGT 445

  scaffold16|si     919571 ATCACTTGCTGAATTTTTTCTCTCAGAACATGCAAGGGAACATTCCTGTC 919620
                            vv   i v        iv           v v  i              
C rnd-1_family-        444 AGGACTCGGTGAATTTTCACTCTCAGAACAAGAAAAGGAACATTCCTGTC 395

  scaffold16|si     919621 CAGAGGACTTGCTGCATTGGTAACTTTCTCTTCGCTTGTCATAGATCATT 919670
                                          iv i   ?iv  iiv   ?i  v   iii  i? ?
C rnd-1_family-        394 CAGAGGACTTGCTGCGATAGTANTGTTTCATTCNTTTCTCACGAATTNTN 345

  scaffold16|si     919671 TTTGCATTGGCTTTGTAGTAATTCTTCTTTTTGTTGGTAATATGAACAGT 919720
                                        i     i ?     i    ?  ? v          ? 
C rnd-1_family-        344 TTTGCATTGGCTTCGTAGTGANTCTTCCTTTTNTTNGAAATATGAACANT 295

  scaffold16|si     919721 GTTGCTTTCATAATGAGCCATCCACTTCTGACAGATAGACTCTGCCTTCG 919770
                               v              v i v            i        v vvi
C rnd-1_family-        294 GTTGATTTCATAATGAGCCTTTCTCTTCTGACAGATGGACTCTGCATGGA 245

  scaffold16|si     919771 TATCATATTAAACC---CTTTTTTGGCAGATGGAATCAGCTTTATTTTCA 919817
                                    i  i ---     i   viv           v  iv    i
C rnd-1_family-        244 TATCATATTGAATCTTTCTTTTCTGGAGTATGGAATCAGCATTGGTTTCG 195

  scaffold16|si     919818 TAGT--ACCTTTTTCTTTGAAGGCGAATGGAATCTGTGTTAATTTTATAC 919865
                               --          vi  --              ii  v         
C rnd-1_family-        194 TAGTACACCTTTTTCTGCGA--GCGAATGGAATCTGCATTCATTTTATAC 147

  scaffold16|si     919866 GTGGCATGTTGTTTCTCACAAATGGAATTTCTGTGACTCTTGTAATAAAT 919915
                           v v  viv  viv      v?  v v        vi        i     
C rnd-1_family-        146 TTTGCCCTTTTCATCTCACTNATTGCATTTCTGTTGCTCTTGTAGTAAAT 97

  scaffold16|si     919916 GTTGCTTTCCTTAGTGCTTTGAG---------CCTTTGTCTTTTGTCTGT 919956
                              ii   i  v v   ii    ---------      ?           
C rnd-1_family-         96 GTTATTTTTCTGACTGCCCTGAGGCTTCTCTTCCTTTGNCTTTTGTCTGT 47

  scaffold16|si     919957 ATCTTTCATTACTTCTTTTCCTATCATTTTT-GTTTTCATCATCTT 920001
                                     v         i          -              
C rnd-1_family-         46 ATCTTTCATTTCTTCTTTTCTTATCATTTTTCGTTTTCATCATCTT 1

Matrix = 20p43g.matrix
Kimura (with divCpGMod) = 12.01
Transitions / transversions = 1.26 (67/53)
Gap_init rate = 0.01 (9 / 1026), avg. gap size = 2.44 (22 / 9)

554 25.78 14.30 7.15 scaffold16|size1078160 919939 920882 (156188) C rnd-4_family-169#RC/Helitron (6705) 1548 542 m_b468s001i15 44873

  scaffold16|si     919939 CCTTTGTCTTTTGTCTGTATCTTTCATTACTTCTTTTCCTATC-ATTTTT 919987
                            i    v      i              v         i i  -     i
C rnd-4_family-       1548 CTTTTGGCTTTTGCCTGTATCTTTCATTTCTTCTTTTCTTGTCAATTTTC 1499

  scaffold16|si     919988 GTTTTCATCATCTTGGCATCTATGCAAAGCCTTTTTGCTTCTTCATAGA- 920036
                           i       ?     v  v  i  i v     v      viv   i    -
C rnd-4_family-       1498 ATTTTCATNATCTTCGCTTCCATACTAAGCCGTTTTGCACGTTCGTAGAT 1449

  scaffold16|si     920037 --------AAGAACCTTCAATAT------TTGTGCAAATCATAAACAGCA 920072
                           -------- iii  v v      ------  ?vi  viv v  i vi   
C rnd-4_family-       1448 ACCTGGACAGAGACATACAATATAAGCANTTNAACATGGCTTAGAAGGCA 1399

  scaffold16|si     920073 TAAGCTATTAAA---AC-CAAATTTAA-GAA-TTCATGGATGGCGTGCTT 920116
                           -  ?v i i v ---i -  v   i i- ?i-     i?i  --i     
C rnd-4_family-       1398 -AANATGTCATATGTGCTCACATTCAGTGNGTTTCATANGTG--ATGCTT 1352

  scaffold16|si     920117 CTAGTGGGCTATGATGTGACATTGT-AACAGAAGTGATGAAGGAC--AC- 920162
                             iiv i   i   i        vi-    vi v   ii   i ?--  -
C rnd-4_family-       1351 CTGAAGAGCTGTGACGTGACATTTCAAACACGACTGACAAAGAANGGACG 1302

  scaffold16|si     920163 ACT-----ATTT-GAGTATGGTTGTGTGAAGTTTTATAGATTATGACATG 920206
                              -----    -i      iv  i  v  i   v   ?v      --- 
C rnd-4_family-       1301 ACTTTCAAATTTCAAGTATGAATGCGTCAAATTTGATANTTTATGA---G 1255

  scaffold16|si     920207 AA--CAAAACATTCCACTGACTGATCAA----TAT--------------- 920235
                             --     -   ?i v   v       ----   ---------------
C rnd-4_family-       1254 AATTCAAAA-ATTNTAATGAATGATCAACTTTTATGGTGTNATGCGTTAA 1206

  scaffold16|si     920236 --TAGAGTGCGAAAAATGCATGC---CATG-----TTTTC-ATGTTG--- 920271
                           --    i  i v  ivv ii  i--- i  -----     -?  v  ---
C rnd-4_family-       1205 CGTAGAATGTGTAAGTGGTGTGTTAGCGTGAAAATTTTTCGNTGATGCGT 1156

  scaffold16|si     920272 -TAAGTA-TGCCTCTACGTTGGAAACCATTTTTGAGTGTGCATTA-ACGT 920318
                           -? ?   -i  v i       i  vv         vvi   i   -    
C rnd-4_family-       1155 TNANGTAGCGCGTTTACGTTGAAACGCATTTTTGATGATGCGTTACACGT 1106

  scaffold16|si     920319 TG-AAAGAAAT-TTTTGGCAAAGCAATAGCA---------TGATGCATTT 920357
                             -   v i  -i    i ivv --   i  ---------i  i  i  i
C rnd-4_family-       1105 TGTAAATAGATGCTTTGACGTTG--ATAACACATTTTTGGCGACGCGTTC 1058

  scaffold16|si     920358 ACTAAATGTGTTT-CGTTTTCAATTTTCAAGATGTAAGTGGATGCGCTTA 920406
                            vvv? i i    -     ----------   ---      -    i v 
C rnd-4_family-       1057 AAGTNACGCGTTTGCGTTT----------AGA---AAGTGG-TGCGTTAA 1022

  scaffold16|si     920407 CGTTGGAATTTTTGTTGTTGATGTGTGTAACA-TATTA-------CGCTA 920448
                                i  ?i   v   v     v  -    i- i   -------  i i
C rnd-4_family-       1021 CGTTGAAANCTTTTTTGGTGATGAGT-TAACGTTGTTAAGTGGTGCGTTG 973

  scaffold16|si     920449 ACATGAAAATATTTTTGCCGATCCTTGTCATGGTGTGCGTTAAGGTTAAA 920498
                           --v      i      -------- v  ----i        v v   ivi
C rnd-4_family-        972 --TTGAAAACATTTTT--------TGGT----ATGTGCGTTCACGTTGTG 937

  scaffold16|si     920499 CACATTTAATATGTT--CGTTGAAAA-----TATTTTTTGGCAATGTAGT 920541
                           vi----  i ii   --         -----i i       ii   ii--
C rnd-4_family-        936 AG----TAGTGCGTTNACGTTGAAAAACTGCCACTTTTTGGTGATGCG-- 893

  scaffold16|si     920542 TCAAT------TGA---AAATGTTTTTGATGTTTTGCCTCTATGATAGTG 920582
                              v ------   ---? i  iv i v  vv  vivv   v  i iii 
C rnd-4_family-        892 TCATTGTTACGTGACATNAGTGCGTCTTATCGTTGAAATCTTTGGTGACG 843

  scaffold16|si     920583 CAATGCAT----TAATGTGTTGTGTC--TGTGGAAACTTATTTTTGGCAA 920626
                           iiv v  i----   -  iv  i  i--i  v    ?ivv       ii 
C rnd-4_family-        842 TGTTTCACGTTGTAA-GTAGTGCGTTAACGTTGAAANCATTTTTTGGTGA 794

  scaffold16|si     920627 TGTGACTTGAGATGGAAGTGGTGCATTACATTG-AAATTTTTTCAATGAT 920675
                             i ii -------- v       i    i   -   iv    iii  i 
C rnd-4_family-        793 TGCGGTT--------ACGTGGTGCGTTACGTTGAAAACGTTTTTGGTGGT 752

  scaffold16|si     920676 GTGTGTAACAT-ACTACTCTAACATGAAAAATATTTTTGGTTATCCATGT 920724
                            i  -   iv - v i vi i  i ---   vv        ---- i   
C rnd-4_family-        751 GCGT-TAATTTCAGTGCGTTGACGT---AAAGCTTTTTGGT----CGTGT 710

  scaffold16|si     920725 -CATGGTGGACGTTAAGGTTGAAAACAAATTTT--GGTGTGACGT--GT- 920768
                           - i     --    v v      ---       --      -   -- i-
C rnd-4_family-        709 ACGTGGTG--CGTTTACGTTGAA---AAATTTTTGGGTGTG-CGTTAGCG 666

  scaffold16|si     920769 TTGAAAACATTTTTTGGCAATGTGGTTCAAGATG----TAAGTGGTGCGC 920814
                                 v ?        ii iiv v v iv v  ----   ?       -
C rnd-4_family-        665 TTGAAACCNTTTTTTGGTGACAAGTTACGCGTTGCGTTTAANTGGTGCG- 617

  scaffold16|si     920815 TTATGTTGAGAAAAAAATT-------GTGTT-GCCTT-TACCTGTTGTGT 920855
                              i   ----   i    -------i    -i v  -  vv  v  i  
C rnd-4_family-        616 TTACGTT----AAAGAATTTTTGGCGATGTTCACGTTGTAAGTGGTGCGT 571

  scaffold16|si     920856 C--CATTGAAAATAATTTTTGGCGATGTG 920882
                           i-- i       i v       i i  i 
C rnd-4_family-        570 TTACGTTGAAAACATTTTTTGGTGGTGCG 542

Matrix = 20p43g.matrix
Kimura (with divCpGMod) = 27.28
Transitions / transversions = 1.57 (138/88)
Gap_init rate = 0.12 (117 / 943), avg. gap size = 1.77 (207 / 117)


342 8.78 0.00 3.51 scaffold16|size1078160 920838 920896 (156174) C rnd-1_family-244#Unknown (15) 98 42 m_b468s001i19 44877

  scaffold16|si     920838 TGCCTTTACCTGTTGTGTCCATTGAAAATAATTTTTGGCGATGTGATTCA 920887
                              v     v  v       i      -  -              i    
C rnd-1_family-         98 TGCGTTTACGTGATGTGTCCGTTGAAA-TA-TTTTTGGCGATGTGGTTCA 51

  scaffold16|si     920888 AGATGTAAG 920896
                             ?      
C rnd-1_family-         50 AGNTGTAAG 42

Matrix = 20p43g.matrix
Kimura (with divCpGMod) = 7.71
Transitions / transversions = 0.67 (2/3)
Gap_init rate = 0.03 (2 / 58), avg. gap size = 1.00 (2 / 2)


1057 22.88 0.00 11.47 scaffold16|size1078160 920896 921206 (155864) genome_10_17896#DNA 1 279 (1441) m_b468s001i20 44878

  scaffold16|si     920896 GGCAATTCACCAGCAAGCAGGCTTATTGACCGGGGGCTAATTTTTCATCA 920945
                              v        v i  iiv   v i  v  iv             i i 
  genome_10_178          1 GGCCATTCACCATCGAGTGTGCTAACTGTCCATGGGCTAATTTTTCGTTA 50

  scaffold16|si     920946 GCCCAAATTTAAATTGTAGAATTCGATTTTCTTTGGTCCGCTGTGTGTTT 920995
                                     v    iv i  v i          i i      ii     
  genome_10_178         51 GCCCAAATTTTAATTAAAAAAATTGATTTTCTTTAGCCCGCTGCATGTTT 100

  scaffold16|si     920996 TTACTTTGACCATGCTACTTGCAATGCACTAATCGCTTTGATAGCCTGTC 921045
                            vv   i          i  v  i  ii   vi  i          i i 
  genome_10_178        101 TGTCTTCGACCATGCTATTTCCAGTGTGCTATCCGTTTTGATAGCCCGCC 150

  scaffold16|si     921046 TCAATTTGTGCCTGCGTTTGGTCCTATCTCACATAGCCCTTTTGTATACC 921095
                                  v  i       v v  i  vv                 i v v
  genome_10_178        151 TCAATTTCTGTCTGCGTTAGTTCTTAAGTCACATAGCCCTTTTGTGTTCA 200

  scaffold16|si     921096 TGATGCGTCTGACAATTCTGACACCCCCATTCTCAAATGCATCCTCGTCT 921145
                           iv ii i          ---------     -   -----  i  -----
  genome_10_178        201 CCACACATCTGACAATT---------CCATT-TCA-----ATTCT----- 230

  scaffold16|si     921146 CTCCATTTCGCCATAGTGATTCTCCCATCAGCATCAAAACAATCATCTAG 921195
                           -   ----------- ii v         iv i         i    i  
  genome_10_178        231 -TCC-----------GCAAATCTCCCATCGTCGTCAAAACAACCATCCAG 268

  scaffold16|si     921196 GATTTCAAACA 921206
                           i  v  v    
  genome_10_178        269 AATGTCCAACA 279

Matrix = 20p43g.matrix
Kimura (with divCpGMod) = 24.46
Transitions / transversions = 1.52 (38/25)
Gap_init rate = 0.10 (32 / 310), avg. gap size = 1.00 (32 / 32)


953 15.93 1.79 7.08 scaffold16|size1078160 922578 922800 (154270) C rnd-5_family-2075#Unknown (778) 212 1 m_b468s001i21 44879

  scaffold16|si     922578 ACAATAAACTAGA-TACATTGGGTCATCAGACAAAAATAGTACAAAAATT 922626
                                    i   -         v   ?   ?     i  v i  v    
C rnd-5_family-        212 ACAATAAACCAGAATACATTGGGGCATNAGANAAAAACAGAATAACAATT 163

  scaffold16|si     922627 ATGTTTACAGCAAGAGAGGACCCTGGGCATTTTCATGCCATCAATTAATG 922676
                           v     i  i i     ii v  ?              -  v   vvv  
C rnd-5_family-        162 CTGTTTGCAACGAGAGAAAAGCCNGGGCATTTTCATGC-ATAAATGCTTG 114

  scaffold16|si     922677 ---GAATTTATTACAATGTTACCCAGTGCGGCTGCAGCTGTGAGTAAATG 922723
                           ---  ---     v  vi v iiv v  vivi i  -----------  ?
C rnd-5_family-        113 CCTGA---TATTAAAAAATGATTAATTGAATTTACA-----------ATN 78

  scaffold16|si     922724 TTACCCAGTGCGGTTGCAGCTGTGAGTAACATCTGTTTGCCTATAATCAG 922773
                                        i                                 ?  
C rnd-5_family-         77 TTACCCAGTGCGGCTGCAGCTGTGAGTAACATCTGTTTGCCTATAATNAG 28

  scaffold16|si     922774 AACAGTCGTTAGGTGGTCAAAATTATC 922800
                               ?  v               v   
C rnd-5_family-         27 AACANTCTTTAGGTGGTCAAAATGATC 1

Matrix = 20p43g.matrix
Kimura (with divCpGMod) = 17.89
Transitions / transversions = 0.83 (15/18)
Gap_init rate = 0.08 (17 / 222), avg. gap size = 1.12 (19 / 17)


1635 11.52 0.36 4.96 scaffold16|size1078160 922806 923079 (153991) C rnd-1_family-355#Unknown (13) 262 1 m_b468s001i22 44880

  scaffold16|si     922806 AGTAGTTAAAAACATCACATCATAGGTCAAAATGACAAATCATGTAGCTT 922855
                               v   v     ---                  vi?  ?         
C rnd-1_family-        262 AGTATTTACAAACA---CATCATAGGTCAAAATGAGGNATNATGTAGCTT 216

  scaffold16|si     922856 TCATGTAGCTTGTGCTTGTACCTAGTTGTTTTGACCAAAACCCAAGGCTC 922905
                              i      i     -------  i v                      
C rnd-1_family-        215 TCACGTAGCTCGTGCT-------AGCTCTTTTGACCAAAACCCAAGGCTC 173

  scaffold16|si     922906 CACATGGAAGCATG-TTTGACTATTTTTAGTAAATGTGAGTTTTGCTAAC 922954
                              i          -           --  i  vi          vi   
C rnd-1_family-        172 CACGTGGAAGCATGGTTTGACTATTT--AGCAACCGTGAGTTTTGGCAAC 125

  scaffold16|si     922955 AGTGAAAAATGATGACCGTGGCTGCACGTCATTGATTGGTGGCCATAATT 923004
                           v                          - v      i   ?? i ?  i 
C rnd-1_family-        124 TGTGAAAAATGATGACCGTGGCTGCAC-TAATTGATCGGTNNCTANAACT 76

  scaffold16|si     923005 TTGGTAATCGTATACTCTAACGGTAACGAAAAAAATGGTATTCGAGAAAA 923054
                           ?   i  i         ii     v  v        i i vi        
C rnd-1_family-         75 NTGGCAACCGTATACTCCGACGGTCACCAAAAAAATAGCAACCGAGAAAA 26

  scaffold16|si     923055 TAGCAGCCGTGGCTGCAACCAGCCT 923079
                                                 i  
C rnd-1_family-         25 TAGCAGCCGTGGCTGCAACCAGTCT 1

Matrix = 20p43g.matrix
Kimura (with divCpGMod) = 10.32
Transitions / transversions = 1.73 (19/11)
Gap_init rate = 0.05 (14 / 273), avg. gap size = 1.00 (14 / 14)


1272 18.63 6.40 6.40 scaffold16|size1078160 923079 923422 (153648) rnd-1_family-134#Unknown 58 401 (0) m_b468s001i23 44881

  scaffold16|si     923079 TAAGTGGTGTGCTTACGTTGAA--T--TTTTTGGTGATAT------ATGT 923118
                             ?  ii  i            -- --       i   i ------ vi 
  rnd-1_family-         58 TANGTAATGCGCTTACGTTGAAAATAATTTTTGGCGATGTGGTTCAAGAT 107

  scaffold16|si     923119 ATAATGTACTACGCTAACATGAAAGATAT---TTTGGTGA----TCCTTG 923161
                           i   -  iv i  i v  i vi  i    ---        ----i i  i
  rnd-1_family-        108 GTAA-GTGATGCGTTTACGTTGAAAATATATTTTTGGTGAGTTGCCTTTA 156

  scaffold16|si     923162 TGATAGTGTG---CGTTAAGGTTGAAACCAAATTTTGGCATGATGTGTCC 923208
                           v     i   ---    v ------------------- i          
  rnd-1_family-        157 AGATAGCGTGATGCGTTTA-------------------CGTGATGTGTCC 187

  scaffold16|si     923209 GTTGAAAATAGTTTTTGGCAATATGGTTCAAGATGTAAGTGGTGCGCTTA 923258
                                  ?vvv        i  i             iv  i         
  rnd-1_family-        188 GTTGAAANATTTTTTTGGCGATGTGGTTCAAGATGTGCGTAGTGCGCTTA 237

  scaffold16|si     923259 TGTTGAGAAAATAATTTTTGGTGATGTGTCT-ACACACTATGCTGACTTA 923307
                           i   --                         -  ii    i   ?  v i
  rnd-1_family-        238 CGTT--GAAAATAATTTTTGGTGATGTGTCTAACGTACTACGCTNACATG 285

  scaffold16|si     923308 AAGAACA-TTTTTGGTGATCCACATCATGTAAATTATGCCACATTTGCCT 923356
                             i  i -             vii      i         vi        
  rnd-1_family-        286 AAAAATATTTTTTGGTGATCCCTGTCATGTGAATTATGCCTTATTTGCCT 335

  scaffold16|si     923357 TTACATTAGAAACCATTTTTGAGTCTGTGTTAACGTTGAAAACAAAATTT 923406
                               i   v?i          i  v  i   i             vv   
  rnd-1_family-        336 TTACGTTATNGACCATTTTTGGGTGTGCGTTGACGTTGAAAACAATTTTT 385

  scaffold16|si     923407 GGTAAAGCAATAGAGT 923422
                             ii   ii    v  
  rnd-1_family-        386 GGCGAAGTGATAGCGT 401

Matrix = 20p43g.matrix
Kimura (with divCpGMod) = 17.53
Transitions / transversions = 2.33 (42/18)
Gap_init rate = 0.09 (30 / 343), avg. gap size = 1.47 (44 / 30)


1177 21.25 5.78 13.66 scaffold16|size1078160 923084 923775 (153295) C rnd-4_family-169#RC/Helitron (7574) 679 36 m_b468s001i24 44882

  scaffold16|si     923084 GGTGTGC-TTA-CGTTGAA----TTTTTTGGTGATA----------TATG 923117
                                  -   -       ----           i ---------- ii 
C rnd-4_family-        679 GGTGTGCGTTAGCGTTGAAACCNTTTTTTGGTGACAAGTTACGCGTTGCG 630

  scaffold16|si     923118 TATAATGTACTACGCTAACATGAAAGATATTTTGGTGAT-----CCTTGT 923162
                            v   ?- iv i  i  - i v     vv      i   ----- v    
C rnd-4_family-        629 TTTAAN-TGGTGCGTTA-CGTTAAAGAATTTTTGGCGATGTTCACGTTGT 582

  scaffold16|si     923163 GATAGTG-TGCGTTAAGGTTGAAACCAAATTTTGGCATGATGTGTC---C 923208
                           i --   -      v v       v  vv      --  i  i  i--- 
C rnd-4_family-        581 AA--GTGGTGCGTTTACGTTGAAAACATTTTTTGG--TGGTGCGTTATAC 536

  scaffold16|si     923209 GTTGAAAATAGTTTTTGGCAATATGGTTCAAGATGTAAGTGGTGCGCTTA 923258
                                  ?i v        i  ii v ----i    i ----i  ii   
C rnd-4_family-        535 GTTGAAANCATTTTTTGGCGATGCGTT----AATGTGA----CGCATTTA 494

  scaffold16|si     923259 TGTTGAGAAAATAATTTTTGGTGATGTGTCTACACACTATGCTGACTTAA 923308
                           i     --  vi v       i    v  -     ii i i---   ---
C rnd-4_family-        493 CGTTGA--AACCATTTTTTGGCGATGAGT-TACACGTTGTA---ACT--- 453

  scaffold16|si     923309 AGAACATTTTTGGTGATCCACATCATGTAAATTATGCCACATTTGCCTTT 923358
                             vi i  vvi v   ------------     vvi   iv   vv v  
C rnd-4_family-        452 AGTGCGTTAGCGTTGA------------AAATTTGACCATTTTTTGCGTT 415

  scaffold16|si     923359 ACATTAGAAACCATTTTTGAGTCTGTG-TTAACGTTGAAAACAAAATTTG 923407
                                i  -----      ivv   i -i v         ?  vvv    
C rnd-4_family-        414 ACATTGGA-----TTTTTGGTGCTGCGGCTTACGTTGAAANCATTTTTTG 370

  scaffold16|si     923408 GTAAAGCAATAGAGTCATGCATTTACATGATGTGGTCA--TTT--ACCAT 923453
                             i -------------   i  i  i --  ?iii i--   --   v 
C rnd-4_family-        369 GTGA-------------TGCGTTCACGT--TGNAACCGCGTTTGAACCCT 335

  scaffold16|si     923454 TTTGGG---TGTCTGTTAAGT-TTGAAAACAATTTTTGGCAATGTGATAG 923499
                              v  ---  - v    v i-  ----  i? vv    ii   ----  
C rnd-4_family-        334 TTTTGGCCATG-CAGTTATGCGTT----ACGNTGATTGGTGATG----AG 294

  scaffold16|si     923500 CT-TGATGCATTTACAAGATGTGATCAATAGCACAATTTTTGGCCATGCT 923548
                             -i v  ii v       ----------------               
C rnd-4_family-        293 CTACGTTGTGTGTACAAGA----------------ATTTTTGGCCATGCT 260

  scaffold16|si     923549 GTAAATTAATTTTAGATTTATTTTTAGAGGTAATCACAACTCAACAG-TA 923597
                           v  ?   i ?       v        i      i    ?v    v  - v
C rnd-4_family-        259 TTANATTGANTTTAGATATATTTTTAAAGGTAACCACANATCAAAAGATC 210

  scaffold16|si     923598 ATTGAATACCCATGCATATCAAACACAGAAAGCAGGTT-TTTACAGGTAT 923646
                            v   v           i         i   -  iv  -          ?
C rnd-4_family-        209 AATGACTACCCATGCATGTCAAACACAAAAA-CAACTTATTTACAGGTAN 161

  scaffold16|si     923647 TTAAGCAGCAGTGCAGTATGAATTCACCTTTAAAATTCAATAGTGAAAAA 923696
                             iv -  v i i?vii   --- i   ?v   v vi   v         
C rnd-4_family-        160 TTGCG-AGAAATANCACATG---TTACCNATAATAGCCAAAAGTGAAAAA 115

  scaffold16|si     923697 GAGTCTCA-TGAAGATGGAGAAGGAGGCGAAA--TCTGCTCAATGATAAA 923743
                            v      -      ---     i   vi   --        i       
C rnd-4_family-        114 GCGTCTCACTGAAGA---AGAAGAAGGGAAAAATTCTGCTCAGTGATAAA 68

  scaffold16|si     923744 CTAAGACTTTTCAAGAAAAAATCTTGATTACT 923775
                                 i                       i 
C rnd-4_family-         67 CTAAGATTTTTCAAGAAAAAATCTTGATTATT 36

Matrix = 20p43g.matrix
Kimura (with divCpGMod) = 21.38
Transitions / transversions = 1.23 (70/57)
Gap_init rate = 0.15 (105 / 691), avg. gap size = 1.22 (128 / 105)


1508 9.62 1.66 0.82 scaffold16|size1078160 923531 923771 (153299) rnd-1_family-84#Unknown 411 653 (1) m_b468s001i25 44883

  scaffold16|si     923531 ACAATTTTTGGCCATGCTGTAAATTAATTTTAGATTTATTTTTAGAGGTA 923580
                                             i                v        i     
  rnd-1_family-        411 ACAATTTTTGGCCATGCTATAAATTAATTTTAGATATATTTTTAAAGGTA 460

  scaffold16|si     923581 ATCACAACTCAACAGTAATTGAATACCCATGCATATCAAACACAGAAAGC 923630
                                  v        i          v              i i   v 
  rnd-1_family-        461 ATCACAAATCAACAGTGATTGAATACCGATGCATATCAAACATAAAAATC 510

  scaffold16|si     923631 AGGTTTTTACAGGTATTTAAGCAGCAGTGCA-GTATGAATTCACCTTTAA 923679
                                            --i         i?-i             v   
  rnd-1_family-        511 AGGTTTTTACAGGTATT--GGCAGCAGTGTNTATATGAATTCACCTATAA 558

  scaffold16|si     923680 AATTCAATAGTG-AAAAAGAGTCTCATGAAGATGGAGAAGGAGGCGAAAT 923728
                                  ?    -      v     v  i   v         iivi  v 
  rnd-1_family-        559 AATTCAANAGTGAAAAAAGCGTCTCCTGGAGAAGGAGAAGGAAAAAAATT 608

  scaffold16|si     923729 CT-GCTCAATGATAAACTAAGA-CTTTTCAAGAAAAAATCTTGAT 923771
                             - ?                 -i                     
  rnd-1_family-        609 CTCGNTCAATGATAAACTAAGATTTTTTCAAGAAAAAATCTTGAT 653

Matrix = 20p43g.matrix
Kimura (with divCpGMod) = 10.49
Transitions / transversions = 1.30 (13/10)
Gap_init rate = 0.03 (6 / 240), avg. gap size = 1.00 (6 / 6)


1017 4.62 0.77 0.00 scaffold16|size1078160 923770 923899 (153171) rnd-1_family-369#Unknown 1159 1289 (0) m_b468s001i26 44884

  scaffold16|si     923770 ATTACTAGCTTCACACAATAGAATCAAAATAGAATTATGTTACATACTTA 923819
                                         i     v                         v   
  rnd-1_family-       1159 ATTACTAGCTTCACGCAATACAATCAAAATAGAATTATGTTACATAATTA 1208

  scaffold16|si     923820 GAAAATAGGCACAAAA-AGTGCACAAGTGGGAAATTCACGCACAAAAAGG 923868
                                  v        -                    i   i   ?    
  rnd-1_family-       1209 GAAAATATGCACAAAAAAGTGCACAAGTGGGAAATTCGCGCGCAANAAGG 1258

  scaffold16|si     923869 TGCATGGTATGTGCACAAATGTTGACTATGT 923899
                                                          
  rnd-1_family-       1259 TGCATGGTATGTGCACAAATGTTGACTATGT 1289

Matrix = 20p43g.matrix
Kimura (with divCpGMod) = 2.61
Transitions / transversions = 1.00 (3/3)
Gap_init rate = 0.01 (1 / 129), avg. gap size = 1.00 (1 / 1)


1286 12.09 4.46 4.00 scaffold16|size1078160 923877 924100 (152970) genome_2_20801#DNA 83 307 (116) m_b468s001i27 44885

  scaffold16|si     923877 ATGTGCACAAATGTTGACTATGTGTAAATTACACAAATCTTGGTCAACAA 923926
                             v i       ------                           i  i 
  genome_2_2080         83 ATTTACACAAAT------TATGTGTAAATTACACAAATCTTGGTCGACGA 126

  scaffold16|si     923927 GAGGCCCTTGTTGACCATTGACACAAATCACAAATCACATTTACACAAAT 923976
                                   i  i                 i                --  
  genome_2_2080        127 GAGGCCCTCGTCGACCATTGACACAAATCGCAAATCACATTTACAC--AT 174

  scaffold16|si     923977 ATACTTCCTACTTATGATTGACACTCCTCTCCTCTACTTGTATGGTATCT 924026
                           v vi   v   v          v       v           i       
  genome_2_2080        175 TTTTTTCGTACGTATGATTGACCCTCCTCTACTCTACTTGTACGGTATCT 224

  scaffold16|si     924027 CTATCATGTATCGACACATAGGGGTAAT----------AACATAAGAAAA 924066
                               i        ii           v ----------  v         
  genome_2_2080        225 CTATTATGTATCGGTACATAGGGGTACTGAGATAAAAAAAAATAAGAAAA 274

  scaffold16|si     924067 TGTGAATCGCGACCGGGATTCAGAAATATGATTT 924100
                             v  v   i           -     ii   i 
  genome_2_2080        275 TGGGACTCGTGACCGGGATTC-GAAATGCGATCT 307

Matrix = 20p43g.matrix
Kimura (with divCpGMod) = 9.78
Transitions / transversions = 1.36 (15/11)
Gap_init rate = 0.04 (10 / 223), avg. gap size = 1.90 (19 / 10)


3361 13.65 4.21 0.71 scaffold16|size1078160 924115 924660 (152410) C genome_2_5130#DNA (0) 565 1 m_b468s001i28 44886

  scaffold16|si     924115 GGCCCAACCTTTCAGTTACCCTTACCCGTACCCGAAGTTTTGTGTCTTTT 924164
                                      v        vv                 iv iv v    
C genome_2_5130        565 GGCCCAACCTTACAGTTACCGGTACCCGTACCCGAAGTTCAGCTTATTTT 516

  scaffold16|si     924165 CTATAATCCCAATTCTGTGTGCATTTTGGTGTTTACCGTCCTTACAGTTC 924214
                              v      i v         v    v      v  v            
C genome_2_5130        515 CTAGAATCCCGAATCTGTGTGCCTTTTCGTGTTTTCCTTCCTTACAGTTC 466

  scaffold16|si     924215 ACGTACACATTCCTCAATTGG----------------------CGGGATG 924242
                                     v  iv   i  ----------------------i v  i 
C genome_2_5130        465 ACGTACACATACCCGAATCGGAGTGCTGCTATTACTAGTAACATGCGACG 416

  scaffold16|si     924243 GACCTTTTGAGGTTCAGCAAAATCATAGATACTTTCATGTACATTGAGGT 924292
                             i        i                  v      i    i     -i
C genome_2_5130        415 GATCTTTTGAGATTCAGCAAAATCATAGATTCTTTCACGTACGTTGAG-C 367

  scaffold16|si     924293 AAAAAATGTGACGTGATCTGTAGTATTGAATTTGGGATGGTATGATCTTA 924342
                                         v    i ii                 iii       
C genome_2_5130        366 AAAAAATGTGACGTCATCTATGATATTGAATTTGGGATGGCGCGATCTTA 317

  scaffold16|si     924343 TGAAGAATGGCACGTGATGGTCTGACCGCAACACCTAAAATGTGATGCAA 924392
                           i     v    i                                - iv  
C genome_2_5130        316 CGAAGATTGGCGCGTGATGGTCTGACCGCAACACCTAAAATGTG-TAGAA 268

  scaffold16|si     924393 AACCACGGGTACACCGTCCTTACAAGAACTAACACGTGACGCACACGTAC 924442
                                     i             i            v  i   v  i  
C genome_2_5130        267 AACCACGGGTGCACCGTCCTTACAGGAACTAACACGTCACACACCCGCAC 218

  scaffold16|si     924443 CCCAAGATTCAATAT-TTTTGGGGTGACCTCCAATTTCACCCCATATATA 924491
                               iv v   v v -                i           v -  i
C genome_2_5130        217 CCCAGTAATCATTTTGTTTTGGGGTGACCTCCGATTTCACCCCAGA-ATG 169

  scaffold16|si     924492 AGTTCAAAATTCAGGTGGATTTTGCGCTCATAACCTGTTACCCATACTTT 924541
                            ii iv vv   v                              iv     
C genome_2_5130        168 AACTTCATTTTCCGGTGGATTTTGCGCTCATAACCTGTTACCCGAACTTT 119

  scaffold16|si     924542 ACCCTTCAAGTTTGGGTGAACTTTCCCATTGTAAGGATGGAGATTGCAGG 924591
                                           i         vi         i       -  v 
C genome_2_5130        118 ACCCTTCAAGTTTGGGCGAACTTTCCGGTTGTAAGGACGGAGATT-CACG 70

  scaffold16|si     924592 TACCCATACCCAAACTACACGTAAAAATAGAACTTCTGGTACAGTTACTG 924641
                                i                              v     i v   i 
C genome_2_5130         69 TACCCGTACCCAAACTACACGTAAAAATAGAACTTCGGGTACGGGTACCG 20

  scaffold16|si     924642 GCGACTGTAAGGTTGGGCC 924660
                            i                 
C genome_2_5130         19 GTGACTGTAAGGTTGGGCC 1

Matrix = 20p43g.matrix
Kimura (with divCpGMod) = 11.68
Transitions / transversions = 1.11 (39/35)
Gap_init rate = 0.01 (6 / 545), avg. gap size = 4.50 (27 / 6)


353 13.66 0.00 4.55 scaffold16|size1078160 924661 924729 (152341) genome_2_20801#DNA 336 401 (22) m_b468s001i29 44887

  scaffold16|si     924661 TTAGGTGAGATTAATTGTTGCATACACAATTTTATGTAAAAAAGGTATCC 924710
                                          i                        viv i   --
  genome_2_2080        336 TTAGGTGAGATTAATCGTTGCATACACAATTTTATGTAAATGCGATAT-- 383

  scaffold16|si     924711 ATGCAGATCCAGATTTGTG 924729
                           i    i  v -      i 
  genome_2_2080        384 GTGCAAATGC-GATTTGCG 401

Matrix = 20p43g.matrix
Kimura (with divCpGMod) = 11.86
Transitions / transversions = 2.00 (6/3)
Gap_init rate = 0.04 (3 / 68), avg. gap size = 1.00 (3 / 3)


2507 14.91 4.13 0.84 scaffold16|size1078160 924702 925161 (151909) C genome_11_9368#DNA (0) 475 1 m_b468s001i30 44888

  scaffold16|si     924702 AAGGTATCCATGCAGATCCAGATTTGTGCTTTGTTGATTAT-GATTTTTA 924750
                                i    i   i - ii        v     i    i -  v v   
C genome_11_936        475 AAGGTGTCCACGCAAA-CTGGATTTGTGATTTGTCGATTGTCGAATGTTA 427

  scaffold16|si     924751 ATCGTCAAATGGTCCACTCCAACAAATCTTTGTAT---TAAATTACAATT 924797
                                     viv       i iv - i   i v ---        i   
C genome_11_936        426 ATCGTCAAATCAGCCACTCCGATTA-TTTTTATTTCTTTAAATTACGATT 378

  scaffold16|si     924798 AAAATAACAAGTAGCACATCCTTGCATTTTGGTGTCCATGTAATGTGTCG 924847
                            v   v    vi -  v    vvv              i i  iv     
C genome_11_936        377 ACAATCACAATCA-CAAATCCGACCATTTTGGTGTCCACGCAACTTGTCG 329

  scaffold16|si     924848 ATTTGTTAGCAATTTGTTAGATGTAATTCACTTTTACGGGTAGTCTAAAA 924897
                                                               ii        v   
C genome_11_936        328 ATTTGTTAGCAATTTGTTAGATGTAATTCACTTTTATAGGTAGTCTCAAA 279

  scaffold16|si     924898 A---TGTGCCAAGGTGTTCCAA---------CA-GTAGAAACATACCAGT 924934
                            ---i i      -  i     ---------  -                
C genome_11_936        278 AAGGCGCGCCAAG-TGCTCCAAAAATGAATACACGTAGAAACATACCAGT 230

  scaffold16|si     924935 ATCTACGTGTTTGTCGA-AAAATCCTGATTTGTTAGAATGTCAACAAATT 924983
                           v                -    i              v    i       
C genome_11_936        229 CTCTACGTGTTTGTCGACAAAACCCTGATTTGTTAGATTGTCGACAAATT 180

  scaffold16|si     924984 GCAAATTGTCGAATTGCGAGTTGTTGATTTAGAGTAAAACACATTTATGA 925033
                             i                                            i  
C genome_11_936        179 GCGAATTGTCGAATTGCGAGTTGTTGATTTAGAGTAAAACACATTTACGA 130

  scaffold16|si     925034 TAAATGATGCAAAGCAGAAAAATTTGACATAAAGTCACAAGTAACTTCAT 925083
                            v     i i     i       v    i    i    i    i     v
C genome_11_936        129 TTAATGACGTAAAGCGGAAAAATGTGACGTAAAATCACGAGTAGCTTCAA 80

  scaffold16|si     925084 CTGAGT-AAACTCGGATTAGACAAATTGTCGACACATTGTTTACAAATCG 925132
                                 -           v               v  i  iv    v  i
C genome_11_936         79 CTGAGTAAAACTCGGATTTGACAAATTGTCGACAAATCGTCGACAATTCA 30

  scaffold16|si     925133 TCGATATTTCGGGGTTGCATGGACACCTT 925161
                           ivi i v   v       i          
C genome_11_936         29 CAAACAATTCTGGGTTGCGTGGACACCTT 1

Matrix = 20p43g.matrix
Kimura (with divCpGMod) = 12.58
Transitions / transversions = 1.43 (40/28)
Gap_init rate = 0.02 (11 / 459), avg. gap size = 2.09 (23 / 11)


310 14.06 12.50 0.00 scaffold16|size1078160 925146 925209 (151861) genome_2_20801#DNA 352 423 (0) m_b468s001i31 44889

  scaffold16|si     925146 GTTGCATGGACACCTT------AATGTGATATGTGCAA-CGTGATTTGCG 925188
                                  iv   vi  ------    i           -i i        
  genome_2_2080        352 GTTGCATACACAATTTTATGTAAATGCGATATGTGCAAATGCGATTTGCG 401

  scaffold16|si     925189 AAATGTGTTTC-GGCATGCTCC 925209
                                     i-  i       
  genome_2_2080        402 AAATGTGTTTTAGGTATGCTCC 423

Matrix = 20p43g.matrix
Kimura (with divCpGMod) = 12.38
Transitions / transversions = 3.50 (7/2)
Gap_init rate = 0.05 (3 / 63), avg. gap size = 2.67 (8 / 3)


48029 5.36 0.85 0.10 scaffold16|size1078160 931637 937632 (139438) scaffold343|size112741_(dbseq-nr_375)_[105888,111928]#LTR/Copia 1 6041 (0) m_b468s001i32 44890

  scaffold16|si     931637 TGATGATACCATACTATGGTATCCACCTAAGTACTGTAGTACTAGGCCTA 931686
                                                             i      i        
  scaffold343|s          1 TGATGATACCATACTATGGTATCCACCTAAGTACCGTAGTATTAGGCCTA 50

  scaffold16|si     931687 GGTTGGATCCCAAT-CTCTGGAACCACCGAAATTCCAAGACATCCACATG 931735
                              v          -   i                               
  scaffold343|s         51 GGTAGGATCCCAATTCTCCGGAACCACCGAAATTCCAAGACATCCACATG 100

  scaffold16|si     931736 CATGTGTACAAGCACACAATCATAGCCATAAAACTAGATAACCGATTTGC 931785
                                  i                                          
  scaffold343|s        101 CATGTGTGCAAGCACACAATCATAGCCATAAAACTAGATAACCGATTTGC 150

  scaffold16|si     931786 TTATGACTATCATGTTGATTTGTCTAGCTTCCGCAGTTATCTAGTTTTTT 931835
                                                                    v v      
  scaffold343|s        151 TTATGACTATCATGTTGATTTGTCTAGCTTCCGCAGTTATCAATTTTTTT 200

  scaffold16|si     931836 TCTCGCGAACACCAGCCCAAACATGGCTGAT-CGTGCTTCACTGCGCGTG 931884
                            i  i                          -             i    
  scaffold343|s        201 TTTCACGAACACCAGCCCAAACATGGCTGATGCGTGCTTCACTGCACGTG 250

  scaffold16|si     931885 CCACCACTCGCGAGCATGTTGCCATGAGCATCAAAAAACTGACCCTTCCA 931934
                                                  ii                         
  scaffold343|s        251 CCACCACTCGCGAGCATGTTGCCGCGAGCATCAAAAAACTGACCCTTCCA 300

  scaffold16|si     931935 ACGACAGACAATGGGCAGTACGACCACGACGCCGCCACGACATTCATCGC 931984
                                                                       i     
  scaffold343|s        301 ACGACAGACAATGGGCAGTACGACCACGACGCCGCCACGACATTTATCGC 350

  scaffold16|si     931985 CGGCATCCATCGAGTCCTCCATGAGACCTACAACCCCGGAGACCCCGGCA 932034
                                               ii                            
  scaffold343|s        351 CGGCATCCATCGAGTCCTCCGCGAGACCTACAACCCCGGAGACCCCGGCA 400

  scaffold16|si     932035 GCGGCATGTTCAAACCTTGCGCCGCCGCCAACGAAATCGCTTCGATAAAA 932084
                           i              ii               i    i     v      
  scaffold343|s        401 ACGGCATGTTCAAACTCTGCGCCGCCGCCAACAAAATTGCTTCCATAAAA 450

  scaffold16|si     932085 GCGACCTCCGTCGCCACGGCGAAGTCTGTTCTCGACCACGCCAAAGCCAT 932134
                                   i                 i  i      v            i
  scaffold343|s        451 GCGACCTCTGTCGCCACGGCGAAGTCCGTCCTCGACGACGCCAAAGCCAC 500

  scaffold16|si     932135 CGCAGCCGCCGCTTCCACAGGCAGCACCATCGTGCCTCCCGCCATCGACA 932184
                                             v                               
  scaffold343|s        501 CGCAGCCGCCGCTTCCACCGGCAGCACCATCGTGCCTCCCGCCATCGACA 550

  scaffold16|si     932185 GCCGGGCCGACGCACAAGACGAAGCCGACCGCATCAACCTCATCAACCAG 932234
                               v   i                                         
  scaffold343|s        551 GCCGCGCCAACGCACAAGACGAAGCCGACCGCATCAACCTCATCAACCAG 600

  scaffold16|si     932235 GCCATCATTGGGGCCAAAGAGGGCGCTGCCGAAGCCATCACCGCCAAAGT 932284
                              i    i                 i                       
  scaffold343|s        601 GCCGTCATCGGGGCCAAAGAGGGCGCCGCCGAAGCCATCACCGCCAAAGT 650

  scaffold16|si     932285 TGGTTAGGATGTCACCGATGCAGTCCTCAAAACTGCCGACGGCTCCAACC 932334
                                v                                        i   
  scaffold343|s        651 TGGTTCGGATGTCACCGATGCAGTCCTCAAAACTGCCGACGGCTCCGACC 700

  scaffold16|si     932335 TC-ATAGCATCGACGAGTAGCTTCTCGAAGAAGTCCTTGCCACCGTCGTC 932383
                             -i          i v i   i                  i        
  scaffold343|s        701 TCCGTAGCATCGACAACTGGCTCCTCGAAGAAGTCCTTGCCGCCGTCGTC 750

  scaffold16|si     932384 CAAGGCGCCGATCGCCCTAACTCC------GTCCTTGCCCAGCTCCTCCA 932427
                             i              v      ------     iv             
  scaffold343|s        751 CAGGGCGCCGATCGCCCGAACTCCAGCGCCGTCCTCTCCCAGCTCCTCCA 800

  scaffold16|si     932428 CGTCATCCAATTTGAATTCGACTTCCGCAAGAAAGTCTCCGCCAACATGG 932477
                                       i                                     
  scaffold343|s        801 CGTCATCCAATTCGAATTCGACTTCCGCAAGAAAGTCTCCGCCAACATGG 850

  scaffold16|si     932478 AACTCCTTTGTGCCAAAGCAGGCAGGATGACAGCCTACGGCATCACCGTC 932527
                                   i i                                   v   
  scaffold343|s        851 AACTCCTTCGCGCCAAAGCAGGCAGGATGACAGCCTACGGCATCACAGTC 900

  scaffold16|si     932528 GACGGCTCCCAACTCGCCCTCGTACTCCTTGCAAACATCGACATTGCAAG 932577
                               i   i                    i              i     
  scaffold343|s        901 GACGACTCTCAACTCGCCCTCGTACTCCTCGCAAACATCGACATCGCAAG 950

  scaffold16|si     932578 CAGCCACGACTGGGGCCGTGAATTCCACCCGACCCTTCAAACCATCCAGC 932627
                                                     i         i          i  
  scaffold343|s        951 CAGCCACGACTGGGGCCGTGAATTCCGCCCGACCCTCCAAACCATCCGGC 1000

  scaffold16|si     932628 GCAGGTTCGCCTACAACCACGCACACAATGCCACCGCCGTAGCAGCAATT 932677
                                  i                    i  ii  i     i       i
  scaffold343|s       1001 GCAGGTTTGCCTACAACCACGCACACAACGCTGCCACCGTAACAGCAATC 1050

  scaffold16|si     932678 CTTAAGGAGCTCGCCG--------------CGCAAGCTCAACAATGCCCC 932713
                                i          --------------            i       
  scaffold343|s       1051 CTTAAAGAGCTCGCCGGCGCCGACGGCGTACGCAAGCTCAACGATGCCCC 1100

  scaffold16|si     932714 GGCATCCACCGGCACCGCCAATGCCGTCTCCAATCAAGTCTCCCTGCTCA 932763
                               i                i                            
  scaffold343|s       1101 GGCACCCACCGGCACCGCCAACGCCGTCTCCAATCAAGTCTCCCTGCTCA 1150

  scaffold16|si     932764 CCCAACTCCTCCAGCAGCAACACGATGCCTCCGACACCGAACACACCAAG 932813
                                                    i              v     vi  
  scaffold343|s       1151 CCCAACTCCTCCAGCAGCAACACGACGCCTCCGACACCGACCACACAGAG 1200

  scaffold16|si     932814 GCCGTCTCCACCGTGCAAACCGACAGCGAATCCTCCACCAAACACAACAA 932863
                               i  v i                   v                    
  scaffold343|s       1201 GCCGCCTACGCCGTGCAAACCGACAGCGATTCCTCCACCAAACACAACAA 1250

  scaffold16|si     932864 TCGCCAGCGTGACCGTGGAAGGGACAACGAACGCAACAATCGACGTGGAG 932913
                                              v i                   i        
  scaffold343|s       1251 TCGCCAGCGTGACCGTGGACGAGACAACGAACGCAACAATCAACGTGGAG 1300

  scaffold16|si     932914 GCAGACGCGGTGGCCAGCGGGGTACCCAATGCAGCAACTCTCGGCATCCG 932963
                                                        i                    
  scaffold343|s       1301 GCAGACGCGGTGGCCAGCGGGGTACCCAACGCAGCAACTCTCGGCATCCG 1350

  scaffold16|si     932964 CCCAACCCTTGCCCGCATTGCAAGAAATTTGTGCGCCGCAACCCGCACCC 933013
                                                          i         v        
  scaffold343|s       1351 CCCAACCCTTGCCCGCATTGCAAGAAATTTGCGCGCCGCAAGCCGCACCC 1400

  scaffold16|si     933014 CAAAACACCATAAGACCGCTGTTTCTGGAACAAGCGTTACAAGGGATACC 933063
                                     v       v                               
  scaffold343|s       1401 CAAAACACCAGAAGACCGATGTTTCTGGAACAAGCGTTACAAGGGATACC 1450

  scaffold16|si     933064 GTGGGAAGTGGATCTGCGACCAGATGGAACTGGCTTATGTGCCCAGGCAC 933113
                                        i      v        v    v               
  scaffold343|s       1451 GTGGGAAGTGGATTTGCGACGAGATGGAAATGGCGTATGTGCCCAGGCAC 1500

  scaffold16|si     933114 AAATTCGCTGCCGACATGGGTGGGTATCCCAGTGAGAGCGACGGTGACTG 933163
                                                                             
  scaffold343|s       1501 AAATTCGCTGCCGACATGGGTGGGTATCCCAGTGAGAGCGACGGTGACTG 1550

  scaffold16|si     933164 ACGGTGTGGGCGGCGGCG---GGGAACACTCAGACGGATGGGTGGATTAA 933210
                                      --     ---               i i           
  scaffold343|s       1551 ACGGTGTGGGC--CGGCGAGTGGGAACACTCAGACGAACGGGTGGATTAA 1598

  scaffold16|si     933211 GAAAGGACAGCTAACAAACTTTAAGCTTATATCTAACAACAAATCTTCTT 933260
                                             v     v                         
  scaffold343|s       1599 GAAAGGACAGCTAACAAAATTTAACCTTATATCTAACAACAAATCTTCTT 1648

  scaffold16|si     933261 TCTATACTTCCGTGTCCAACTACTATAGTATTCTCCCGCAATACGCTGCA 933310
                                      v v     i           v                  
  scaffold343|s       1649 TCTATACTTCCTTTTCCAATTACTATAGTATACTCCCGCAATACGCTGCA 1698

  scaffold16|si     933311 GACCCACCCCACACTTTGCCCAACCCCATCAAGCAACAGTTCACCGTCTC 933360
                                           iv     v                   v v    
  scaffold343|s       1699 GACCCACCCCACACTTCTCCCAAACCCATCAAGCAACAGTTCAACCTCTC 1748

  scaffold16|si     933361 ACCCAAACAACCCCCACCAACACCCATCCCCAGCAACTTCAAACACAAAG 933410
                                                                             
  scaffold343|s       1749 ACCCAAACAACCCCCACCAACACCCATCCCCAGCAACTTCAAACACAAAG 1798

  scaffold16|si     933411 CCCAACGCAAAGCTCTGGAGCGCCAAGCACAACGCCTCCGCCTCCTCAAT 933460
                                                         i                  i
  scaffold343|s       1799 CCCAACGCAAAGCTCTGGAGCGCCAAGCACGACGCCTCCGCCTCCTCAAC 1848

  scaffold16|si     933461 GAAGCAACTCTCTTGGACCGCCATATCTCGTGGGCAGAGGACGAGAGAAC 933510
                             v  v                 i  i                  v    
  scaffold343|s       1849 GACGCCACTCTCTTGGACCGCCACATTTCGTGGGCAGAGGACGAGCGAAC 1898

  scaffold16|si     933511 CGCCAAGGCCAAAGCCGACACCACTTCCAAGCAACGACGTGCTATCGTCA 933560
                                                                          v  
  scaffold343|s       1899 CGCCAAGGCCAAAGCCGACACCACTTCCAAGCAACGACGTGCTATCGACA 1948

  scaffold16|si     933561 CAGCCCACACGATACACCCAAGGAAACAACAACAACTATCCATCGGACAG 933610
                                                                        i    
  scaffold343|s       1949 CAGCCCACACGATACACCCAAGGAAACAACAACAACTATCCATCGAACAG 1998

  scaffold16|si     933611 GCGCTGTCAACAACAATACGACACACCTTGAAAAACCTCTCCACTAACAG 933660
                                 v    v          i         v                 
  scaffold343|s       1999 GCGCTGGCAACTACAATACGACGCACCTTGAACAACCTCTCCACTAACAG 2048

  scaffold16|si     933661 ACATGTCCGCTTTGCCGCCCACACACAAATCCGTCACTTCGATTCGCAAG 933710
                              i    i   i                           i         
  scaffold343|s       2049 ACACGTCCACTTCGCCGCCCACACACAAATCCGTCACTTCAATTCGCAAG 2098

  scaffold16|si     933711 CCACCACACCACTAATCACCTTTGATTCTGGCGCCGACAGCCACTACCTA 933760
                                                 i                           
  scaffold343|s       2099 CCACCACACCACTAATCACCTTCGATTCTGGCGCCGACAGCCACTACCTA 2148

  scaffold16|si     933761 TCCGAAACAGATTGCCTCGCTGCGGGGCTCCCTATTCTGCGGTCCTCCAC 933810
                                       i                                     
  scaffold343|s       2149 TCCGAAACAGATCGCCTCGCTGCGGGGCTCCCTATTCTGCGGTCCTCCAC 2198

  scaffold16|si     933811 CCGACAAGTTGGCGTCGCAAACTGTAGCACCAGCACAGCAAAATACGTCA 933860
                             i      i     i      v             i  i          
  scaffold343|s       2199 CCAACAAGTCGGCGTTGCAAACGGTAGCACCAGCACGGCGAAATACGTCA 2248

  scaffold16|si     933861 GCCAATTGCCCTTTCCTCAACTTTCACCTAATGCTGAGCTCGCCGATTCG 933910
                                                               v             
  scaffold343|s       2249 GCCAATTGCCCTTTCCTCAACTTTCACCTAATGCTGTGCTCGCCGATTCG 2298

  scaffold16|si     933911 TTTGTTGATTTCCCACAGTCACTCATGAGCGTAGGTAAAACCTGTGATGA 933960
                                i        v                    i        i     
  scaffold343|s       2299 TTTGTCGATTTCCCTCAGTCACTCATGAGCGTAGGCAAAACCTGCGATGA 2348

  scaffold16|si     933961 TGGGACCGTTGCCATCTTCACCCAATCCGGCGTCACTGTACACAAAGACA 934010
                                    i  v  i           i         i            
  scaffold343|s       2349 TGGGACCGTCGCGATTTTCACCCAATCTGGCGTCACTATACACAAAGACA 2398

  scaffold16|si     934011 CTGACGTGCTCATCACTTGCCAAGGCGAACCCCTCCTCATTGGCGCCTGC 934060
                                                                   i     vi  
  scaffold343|s       2399 CTGACGTGCTCATCACTTGCCAAGGCGAACCCCTCCTCATCGGCGCACGC 2448

  scaffold16|si     934061 GACGCACATGGATGTTACCGCATCCCACTCACCCAACACAAAGGACGGTG 934110
                               v       i                                     
  scaffold343|s       2449 GACGAACATGGACGTTACCGCATCCCACTCACCCAACACAAAGGACGGTG 2498

  scaffold16|si     934111 GCAACCGCGGAGCCCCTCCAAGAAGGCTCGACAAACACTCCGACACGCCA 934160
                                   i v                i                      
  scaffold343|s       2499 GCAACCGCAGCGCCCCTCCAAGAAGGCCCGACAAACACTCCGACACGCCA 2548

  scaffold16|si     934161 ACAGCGTATACGACCTCCCATCCACCGAACAAGCTATCAGATGGATGCAT 934210
                                                             i               
  scaffold343|s       2549 ACAGCGTATACGACCTCCCATCCACCGAACAAGCCATCAGATGGATGCAT 2598

  scaffold16|si     934211 GCGGTGTGTGGATACC-CATCAAGTCCACCTGGCTCAAAGCCATCCAAGT 934259
                                           - i                              i
  scaffold343|s       2599 GCGGTGTGTGGATACCACGTCAAGTCCACCTGGCTCAAAGCCATCCAAGC 2648

  scaffold16|si     934260 CGGCAATTTCATTGGATGGCCACTGCTAGCCTCCTGCAACATATAGAAGT 934309
                                                       i     i        i      
  scaffold343|s       2649 CGGCAATTTCATTGGATGGCCACTGCTAACCTCCCGCAACATACAGAAGT 2698

  scaffold16|si     934310 ACTTCCCAGAAACAGTGGAAACTCCCAAAGGGCACCTCAACCAAAGCCGC 934359
                                                          v     v            
  scaffold343|s       2699 ACTTCCCAGAAACAGTGGAAACTCCCAAAGGCCACCTAAACCAAAGCCGC 2748

  scaffold16|si     934360 AAAAACGTCAGATCCACTAAACAGAAGCCCATTCCCCTTGAAACCTTCCA 934409
                             i                                               
  scaffold343|s       2749 AAGAACGTCAGATCCACTAAACAGAAGCCCATTCCCCTTGAAACCTTCCA 2798

  scaffold16|si     934410 GTCTCCCCTACTCGTTGGCTGCAAACTACGCGACGTATACACTCATGTAT 934459
                                   v          i         i                    
  scaffold343|s       2799 GTCTCCCCAACTCGTTGGCCGCAAACTACACGACGTATACACTCATGTAT 2848

  scaffold16|si     934460 ACGACACACGTGACACCATCTTCTCAGACCAAACAGGAAAATTTCCTCAC 934509
                               i   i  i                          v    i      
  scaffold343|s       2849 ACGATACATGTAACACCATCTTCTCAGACCAAACAGGACAATTCCCTCAC 2898

  scaffold16|si     934510 CGCTCTTCCTCAGGCAACCATTACCTCATGGTCATGGTCGACATCAACTC 934559
                                                                        i    
  scaffold343|s       2899 CGCTCTTCCTCAGGCAACCATTACCTCATGGTCATGGTCGACATCGACTC 2948

  scaffold16|si     934560 GAGCGCTATCCTCCTCGAGCCTATCAAGAATCGCACTGACCTTGAACTCA 934609
                           i            v                            i       
  scaffold343|s       2949 AAGCGCTATCCTCGTCGAGCCTATCAAGAATCGCACTGACCTCGAACTCA 2998

  scaffold16|si     934610 CCCGTGCCTATTCAACACTCATCACCAGGCTTCATCGAGCAGGCATTGTT 934659
                                                                       i     
  scaffold343|s       2999 CCCGTGCCTATTCAACACTCATCACCAGGCTTCATCGAGCAGGCGTTGTT 3048

  scaffold16|si     934660 CCCCACAAACACATCCTTGACAACAAAATCTCCAATGCCATGAAGACGCT 934709
                               i       i           i                     i   
  scaffold343|s       3049 CCCCGCAAACACGTCCTTGACAACGAAATCTCCAATGCCATGAAGATGCT 3098

  scaffold16|si     934710 CATCACCGACACCTACAAAATGACCTACGAATTAGTGCCACCGGGCTGCC 934759
                                                                             
  scaffold343|s       3099 CATCACCGACACCTACAAAATGACCTACGAATTAGTGCCACCGGGCTGCC 3148

  scaffold16|si     934760 ACTGCAGAAACGCAGCAGAGGTAGCAATACGCAACTTCAAATCTCACTTC 934809
                             i                   v                          i
  scaffold343|s       3149 ACCGCAGAAACGCAGCAGAGGTTGCAATACGCAACTTCAAATCTCACTTT 3198

  scaffold16|si     934810 CTGAGTATCCTCGCCGGCGTCGCTGACGACTTCCCAATGAAACTATGGGA 934859
                                                              v              
  scaffold343|s       3199 CTGAGTATCCTCGCCGGCGTCGCTGACGACTTCCCTATGAAACTATGGGA 3248

  scaffold16|si     934860 CAAACTACTTCCCCAAGCTGAGATTACCATCACCCTACTACGACAGTCCA 934909
                                       i     i             v      v          
  scaffold343|s       3249 CAAACTACTTCCTCAAGCCGAGATTACCATCAACCTACTCCGACAGTCCA 3298

  scaffold16|si     934910 ACGCTACACCAACAGTTTCCGCCTACGCACATTTGAATGGGCCCTTCAAT 934959
                               i                    v                    ii  
  scaffold343|s       3299 ACGCCACACCAACAGTTTCCGCCTAAGCACATTTGAATGGGCCCTTTGAT 3348

  scaffold16|si     934960 TACAACAAGATGCCACTTGCACCCATGGGATGTAGTGTCCAGGTGCATGA 935009
                                                                          i  
  scaffold343|s       3349 TACAACAAGATGCCACTTGCACCCATGGGATGTAGTGTCCAGGTGCACGA 3398

  scaffold16|si     935010 AAAGTCCGACGCTCGCGGCACATGGGCCTTCCATTCCATCGACGGCTGGT 935059
                                 i   i v                                     
  scaffold343|s       3399 AAAGTCTGACACGCGCGGCACATGGGCCTTCCATTCCATCGACGGCTGGT 3448

  scaffold16|si     935060 ACCTCAGCACATCACCTGAGCATTACAGCACGCATAGATGCCACATCAAG 935109
                                                     v       i               
  scaffold343|s       3449 ACCTCAGCACATCACCTGAGCATTACCGCACGCACAGATGCCACATCAAG 3498

  scaffold16|si     935110 TCCACCAACAGTGAACGCCTCAGCGACACGGTGGTCTTTCAACACAAATC 935159
                                                                 i           
  scaffold343|s       3499 TCCACCAACAGTGAACGCCTCAGCGACACGGTGGTCTTCCAACACAAATC 3548

  scaffold16|si     935160 CATCACTCACCCTTCCCTCACCCCCACTGACAAACTCATGCAGGCAGTTT 935209
                                                                             
  scaffold343|s       3549 CATCACTCACCCTTCCCTCACCCCCACTGACAAACTCATGCAGGCAGTTT 3598

  scaffold16|si     935210 CGGCATGTGCTGCTGCACTCAAAGGCATCACAGCTCCGACCAAGGACATC 935259
                                                                             
  scaffold343|s       3599 CGGCATGTGCTGCTGCACTCAAAGGCATCACAGCTCCGACCAAGGACATC 3648

  scaffold16|si     935260 ACCAACCTCAAAGCACTACTCGACATCACCGCAACCACCTCACACACCTC 935309
                              i                         i                    
  scaffold343|s       3649 ACCGACCTCAAAGCACTACTCGACATCACTGCAACCACCTCACACACCTC 3698

  scaffold16|si     935310 CGACAATGTTCCAAGGGTGCGCACGACCAGCAACACGCCCAGCCTTCCAA 935359
                            i   i              iv          v i     i         
  scaffold343|s       3699 CAACAGTGTTCCAAGGGTGCAAACGACCAGCACCGCGCCCGGCCTTCCAA 3748

  scaffold16|si     935360 GGGTGCTGCCAACTAAAGACACGGCCATGTCCCGAGTCACGCACTCCATG 935409
                                           v          i            i i       
  scaffold343|s       3749 GGGTGCTGCCAACTAATGACACGGCCACGTCCCGAGTCACACGCTCCATG 3798

  scaffold16|si     935410 ACCAACCAATTCAACCTGCCGTCAACCACACCAGTCGCCATCCCCACGCC 935459
                              v       v    v   ii        i     ii i          
  scaffold343|s       3799 ACCCACCAATTAAACCAGCCACCAACCACATCAGTCATCGTCCCCACGCC 3848

  scaffold16|si     935460 ACGCCCTACTACCAAAACCAAACGACGCAAACACACCAAGTGCGCAGCTG 935509
                                                               v             
  scaffold343|s       3849 ACGCCCTACTACCAAAACCAAACGACGCAAACACACGAAGTGCGCAGCTG 3898

  scaffold16|si     935510 TCGCTGACTCAGCTCCTGCTCGCAACACTCGCTCACACACCGCGGCCAAA 935559
                             v                            v        i         
  scaffold343|s       3899 TCCCTGACTCAGCTCCTGCTCGCAACACTCGATCACACACTGCGGCCAAA 3948

  scaffold16|si     935560 GCCAAACTTCTTGCCGCCCCCGCAACAAACACCAGCGCAAAG-GTATCTC 935608
                                   i                        v        -       
  scaffold343|s       3949 GCCAAACTCCTTGCCGCCCCCGCAACAAACACCCGCGCAAAGCGTATCTC 3998

  scaffold16|si     935609 ACGCATTCCCAAACCCGTCCCCATCTTATCCACGCGCATGAAGTGGGTAG 935658
                                          ii      i                   i  i v 
  scaffold343|s       3999 ACGCATTCCCAAACCTATCCCCACCTTATCCACGCGCATGAAGCGGATCG 4048

  scaffold16|si     935659 ACAAAGAAGTCCACCGGGCCCTGGCGGTCATGGACCAAGACACATGTACA 935708
                                                                      vv     
  scaffold343|s       4049 ACAAAGAAGTCCACCGGGCCCTGGCGGTCATGGACCAAGACACTGGTACA 4098

  scaffold16|si     935709 CTCCTCAATTACCACGC--TCCTCCGACACCCAGCATACCACGACGACTG 935756
                                        i   --     v                         
  scaffold343|s       4099 CTCCTCAATTACCGCGCGCTCCTCGGACACCCAGCATACCACGACGACTG 4148

  scaffold16|si     935757 GACCAAATCCTCTGCCAACATGTGTTGCCGCCTGGCTAACGGCGTCGGCG 935806
                                              iv  v v                  v     
  scaffold343|s       4149 GACCAAATCCTCTGCCAACGAGTTTGGCCGCCTGGCTAACGGCGGCGGCG 4198

  scaffold16|si     935807 GCAGGATAAAGGGCACCAACACCATACGCTTCATCCGAAAACGGGATATC 935856
                                        v                       v v v        
  scaffold343|s       4199 GCAGGATAAAGGGAACCAACACCATACGCTTCATCCGCACAAGGGATATC 4248

  scaffold16|si     935857 CCCAAAGACTGCATTAAAGACATCACATACGGTCAATTCGTGTGCACCAT 935906
                                 i  i  i             i                       
  scaffold343|s       4249 CCCAAAAACCGCGTTAAAGACATCACGTACGGTCAATTCGTGTGCACCAT 4298

  scaffold16|si     935907 ACGACCCGAAAAGAAAGAACCCAATCGCACACGCCTCATGGTGGGAGGGG 935956
                           v     i                 v v          i v          
  scaffold343|s       4299 TCGACCTGAAAAGAAAGAACCCAAGCCCACACGCCTCGTCGTGGGAGGGG 4348

  scaffold16|si     935957 GCCGAATCAACTACCCCGGTGAGGTTGCCACACCCACTGCCGACATGCTC 936006
                           i   i                                i   i        
  scaffold343|s       4349 ACCGGATCAACTACCCCGGTGAGGTTGCCACACCCACCGCCAACATGCTC 4398

  scaffold16|si     936007 GCGGCCAAAATTCTATTCAACAGTGTGATATCCACCGCCAATGCACGCTT 936056
                                      i  v  v        i     i                 
  scaffold343|s       4399 GCGGCCAAAATCCTCTTGAACAGTGTAATATCTACCGCCAATGCACGCTT 4448

  scaffold16|si     936057 CATGACCATGGACATTTCCAACTTCTACCTCAACACTCCACTTAAACGCC 936106
                                                                             
  scaffold343|s       4449 CATGACCATGGACATTTCCAACTTCTACCTCAACACTCCACTTAAACGCC 4498

  scaffold16|si     936107 CAGAGTACATCAGGATGAAACTCTCCAACATACCAGAAGAAATCATCACC 936156
                                                    ii                       
  scaffold343|s       4499 CAGAGTACATCAGGATGAAACTCTCTGACATACCAGAAGAAATCATCACC 4548

  scaffold16|si     936157 GAGTACTAGCTCCGTGATCTCGTGGAACCCGACGACTGCGTGTACATCAT 936206
                             i   v                                  i        
  scaffold343|s       4549 GAATACAAGCTCCGTGATCTCGTGGAACCCGACGACTGCGTATACATCAT 4598

  scaffold16|si     936207 TATCGTCCTCGGCATG------------------GGACTCATAGCCAACA 936238
                               v           ------------------ i             i
  scaffold343|s       4599 TATCCTCCTCGGCATGTACGGACTCCCGCATGCTGAACTCATAGCCAACG 4648

  scaffold16|si     936239 AACTACTCGAGGAGCAACTTAACAAACACAGCTACCAACAAAGCAAGCTT 936288
                                      i                 i                    
  scaffold343|s       4649 AACTACTCGAGAAGCAACTTAACAAACACGGCTACCAACAAAGCAAGCTT 4698

  scaffold16|si     936289 GTGCCAGGACTTTGGAAACACAAATGGCAACCAATATGGTTCACACTGGT 936338
                                           i                           v     
  scaffold343|s       4699 GTGCCAGGACTTTGGAGACACAAATGGCAACCAATATGGTTCACTCTGGT 4748

  scaffold16|si     936339 CGTCGACGACTTCGGGGTCAAGTATGTTGGTAATTAACATGCCTTACACC 936388
                           i              i                 vv               
  scaffold343|s       4749 TGTCGACGACTTCGGAGTCAAGTATGTTGGTAAGGAACATGCCTTACACC 4798

  scaffold16|si     936389 TAAAATCTGTGCTCGAATCATACTACCCCCTCAGCACCGATTGGACTGGT 936438
                                                                             
  scaffold343|s       4799 TAAAATCTGTGCTCGAATCATACTACCCCCTCAGCACCGATTGGACTGGT 4848

  scaffold16|si     936439 AACCGCTACATTGGAATACGTTTGGACTGGGACTACAACAACCGCAAAGT 936488
                                              ii                             
  scaffold343|s       4849 AACCGCTACATTGGAATACACTTGGACTGGGACTACAACAACCGCAAAGT 4898

  scaffold16|si     936489 CCATCTGTCTATGCCAGGTTACAAAGCCAAGGCCCTCAAACAATTCCAAC 936538
                                       v                                     
  scaffold343|s       4899 CCATCTGTCTATCCCAGGTTACAAAGCCAAGGCCCTCAAACAATTCCAAC 4948

  scaffold16|si     936539 ACAAGCCACCAAGCGAACCACAACACTCTCCTTTCCCTACCAAACCCATC 936588
                                                                      i      
  scaffold343|s       4949 ACAAGCCACCAAGCGAACCACAACACTCTCCTTTCCCTACCAAGCCCATC 4998

  scaffold16|si     936589 AAGTATGCGGCGCAAAGAAACAGTACGCCACCCCGCCCTCTACTGCACCA 936638
                            i   --      i                    i               
  scaffold343|s       4999 AGGTA--CGGCGCGAAGAAACAGTACGCCACCCCACCCTCTACTGCACCA 5046

  scaffold16|si     936639 CTGCTGGACAAGAAGGGC-AAAAATTCATCCAACAAGTATGCGGGAAACT 936687
                                             -                               
  scaffold343|s       5047 CTGCTGGACAAGAAGGGCAAAAAATTCATCCAACAAGTATGCGGGAAACT 5096

  scaffold16|si     936688 ACTCTTTCTTGGACGCGCCGTTGACTCTCCCCTCCTGTGCCCAATCAGTG 936737
                                 i              i                 i          
  scaffold343|s       5097 ACTCTTCCTTGGACGCGCCGTCGACTCTCCCCTCCTGTGTCCAATCAGTG 5146

  scaffold16|si     936738 CCATTGCCTCCCAGTCGGCGGCCCCAACACAAGATACCATGACACAAACT 936787
                                                                             
  scaffold343|s       5147 CCATTGCCTCCCAGTCGGCGGCCCCAACACAAGATACCATGACACAAACT 5196

  scaffold16|si     936788 CTACAACTCCTCGACTACCTGGCCATGCAAGACGAAGCATTTCTCACCTA 936837
                                                    i             v          
  scaffold343|s       5197 CTACAACTCCTCGACTACCTGGCCACGCAAGACGAAGCAGTTCTCACCTA 5246

  scaffold16|si     936838 CCATGCTAGCGACATGGTTCTTGCCGCACACAGTGACGCCAGCTACCTCA 936887
                                    i           v  v                         
  scaffold343|s       5247 CCATGCTAGTGACATGGTTCTGGCGGCACACAGTGACGCCAGCTACCTCA 5296

  scaffold16|si     936888 GTGAACCACAGGCCCAAAGTCGCGCAGGAGGCCACTTCTTTCTTTCCTCC 936937
                                          i                                  
  scaffold343|s       5297 GTGAACCACAGGCCCGAAGTCGCGCAGGAGGCCACTTCTTTCTTTCCTCC 5346

  scaffold16|si     936938 AATGAAGATCTACCCCCCAAAAATGGGGCAATCCTCAACATCGCCCACAT 936987
                               v    v  -       v  i     i           i        
  scaffold343|s       5347 AATGCAGATATA-CCCCCAACAACGGGGCGATCCTCAACATTGCCCACAT 5395

  scaffold16|si     936988 CATAAAACACGTCATGGCGTCCGCAACTGAAGCCGAACTGGCCGCTTTGT 937037
                                                   v                         
  scaffold343|s       5396 CATAAAACACGTCATGGCGTCCGCCACTGAAGCCGAACTGGCCGCTTTGT 5445

  scaffold16|si     937038 TCATTACCGCCCGTGAAGCTGTCTACATACGCATCATACTCATGGAACTT 937087
                            i          i                                   - 
  scaffold343|s       5446 TTATTACCGCCCATGAAGCTGTCTACATACGCATCATACTCATGGAAC-T 5494

  scaffold16|si     937088 CGGCCACAAGCAACCAGCCACACCTCTCCAAACTGACAATGCCATGGCCG 937137
                            i                                                
  scaffold343|s       5495 CAGCCACAAGCAACCAGCCACACCTCTCCAAACTGACAATGCCATGGCCG 5544

  scaffold16|si     937138 AAGCAGTCACCAATGGAAAAGTACAACCCAAACGCACCAAGGCCATGGAC 937187
                                                                             
  scaffold343|s       5545 AAGCAGTCACCAATGGAAAAGTACAACCCAAACGCACCAAGGCCATGGAC 5594

  scaffold16|si     937188 ATGCGCTTCCACTGGTTATGCAGTCGCGAATGCCAAGAACAATTTCGAAT 937237
                                      v      i  ii                       i   
  scaffold343|s       5595 ATGCGCTTCCAATGGTTACGCGATCGCGAATGCCAAGAACAATTTCAAAT 5644

  scaffold16|si     937238 ATACTGGCGCCCTGGCCACAGCAACTATGCCAATTACTGGACCAAGCATC 937287
                                    i                    ii             i    
  scaffold343|s       5645 ATACTGGCGTCCTGGCCACAGCAACTATGCTGATTACTGGACCAAACATC 5694

  scaffold16|si     937288 ACTCTGCCAAACATCACCAGCACATACACCGCGAATTCATCATGCCGTTG 937337
                                                      i              i       
  scaffold343|s       5695 ACTCTGCCAAACATCACCAGCACATACGCCGCGAATTCATCACGCCGTTG 5744

  scaffold16|si     937338 ATTGTACTTGAGATGCTACGCCAAGACTGCCACTCCAAACGACCAGCTGC 937387
                                i  i                               i     i   
  scaffold343|s       5745 ATTGTGCTCGAGATGCTACGCCAAGACTGCCACTCCAAACAACCAGTTGC 5794

  scaffold16|si     937388 CACCGCTGCATAATCTCCCA-TTTCTCTCCGGGCCTTTCCATTTCGAGCT 937436
                            i                  -         ivv                 
  scaffold343|s       5795 CGCCGCTGCATAATCTCCCATTTTCTCTCCACTCCTTTCCATTTCGAGCT 5844

  scaffold16|si     937437 CCCGCAAGGGTGTGATGATACCATACTATGGTATCCACCTAAGTACTGTA 937486
                                                                         i   
  scaffold343|s       5845 CCCGCAAGGGTGTGATGATACCATACTATGGTATCCACCTAAGTACCGTA 5894

  scaffold16|si     937487 GTACTAGGCCTAGGTTGGATCCCAA-TCTCCGGAACCACAAAAATTCCAA 937535
                              i           v         -             vi         
  scaffold343|s       5895 GTATTAGGCCTAGGTGGGATCCCAATTCTCCGGAACCACCGAAATTCCAA 5944

  scaffold16|si     937536 GACATCCACATGCATGTGTACAAGCACACAATCATAGCCATAAAACTAGA 937585
                                              i                              
  scaffold343|s       5945 GACATCCACATGCATGTGTGCAAGCACACAATCATAGCCATAAAACTAGA 5994

  scaffold16|si     937586 TAACCAATTTGCTTATGACTATCATGTTGATTTGTCTAGCTTCCGCA 937632
                                i                                         
  scaffold343|s       5995 TAACCGATTTGCTTATGACTATCATGTTGATTTGTCTAGCTTCCGCA 6041

Matrix = 20p43g.matrix
Kimura (with divCpGMod) = 4.17
Transitions / transversions = 2.09 (217/104)
Gap_init rate = 0.00 (19 / 5995), avg. gap size = 3.00 (57 / 19)


346 20.51 0.00 0.00 scaffold16|size1078160 937677 937754 (139316) genome_2_112380-9]2#Unspecified 1 78 (594) m_b468s001i33 44891

  scaffold16|si     937677 AGCACTTCAGGTAATGTATGTAATCTAGTACTCATACTTCTACCCATACA 937726
                             v    i   v          v  v           vvv   i   i  
  genome_2_1123          1 AGGACTTTAGGGAATGTATGTACTCAAGTACTCATACAAGTACTCATGCA 50

  scaffold16|si     937727 AAAATATTCATGTGCATAATATTAGTCT 937754
                               v  v         v   v i  i 
  genome_2_1123         51 AAAAAATGCATGTGCATCATAGTGGTTT 78

Matrix = 20p43g.matrix
Kimura (with divCpGMod) = 23.97
Transitions / transversions = 0.45 (5/11)
Gap_init rate = 0.00 (0 / 77), avg. gap size = 0.0 (0 / 0)


324 16.13 1.61 0.00 scaffold16|size1078160 937852 937913 (139157) rnd-1_family-425#Unknown 10 72 (1) m_b468s001i34 44892

  scaffold16|si     937852 AAGGGTGCCGGA-TCACCACTGCTTACATCTACTCCATCGCCACAGAGAC 937900
                                  v ii -          i   i      v        ?i ?? i
  rnd-1_family-         10 AAGGGTGACAAACTCACCACTGCCTACGTCTACTGCATCGCCANGGNNAT 59

  scaffold16|si     937901 TCAAAACACCTAC 937913
                              i   i     
  rnd-1_family-         60 TCAGAACGCCTAC 72

Matrix = 20p43g.matrix
Kimura (with divCpGMod) = 15.75
Transitions / transversions = 4.00 (8/2)
Gap_init rate = 0.02 (1 / 61), avg. gap size = 1.00 (1 / 1)


1340 14.98 0.48 0.00 scaffold16|size1078160 937962 938168 (138902) rnd-1_family-1199#Unknown 2 209 (0) m_b468s001i35 44893

  scaffold16|si     937962 TTTTTGGCTGTGGTGTGGTCATCATTGTGCTTCTTTGGAGTGAAATGGAG 938011
                                     i    i vv   ii i             iiivi     v
  rnd-1_family-          2 TTTTTGGCTGCGGTGCGTACATTGTCGTGCTTCTTTGGAACATGATGGAT 51

  scaffold16|si     938012 GCTCTTGATGTGCTCCCCCACAAAGTTAAAGTCTTCCACTTCCTTTTGAC 938061
                             ?  i  i            i       i   v       v    v i 
  rnd-1_family-         52 GCNCTCGACGTGCTCCCCCACGAAGTTAAGGTCGTCCACTTGCTTTGGGC 101

  scaffold16|si     938062 ACGTTACTGGATGAAGTACTACCCCACAGAGTCTCCAGGCACTGCCACTG 938111
                             v              i         v     ?            i i 
  rnd-1_family-        102 ACTTTACTGGATGAAGTGCTACCCCACCGAGTCNCCAGGCACTGCCGCCG 151

  scaffold16|si     938112 TTGGAGAGCTGGGTTGTAAGGTAGACCCAAAGACTTCCC-CAAGTATGTT 938160
                                i   ?    i       ?             i  -      i  i
  rnd-1_family-        152 TTGGAAAGCNGGGTCGTAAGGTNGACCCAAAGACTTTCCGCAAGTACGTC 201

  scaffold16|si     938161 CACCCAAT 938168
                                   
  rnd-1_family-        202 CACCCAAT 209

Matrix = 20p43g.matrix
Kimura (with divCpGMod) = 11.78
Transitions / transversions = 2.44 (22/9)
Gap_init rate = 0.00 (1 / 206), avg. gap size = 1.00 (1 / 1)


255 29.64 5.67 3.11 scaffold16|size1078160 938043 938324 (138746) C rnd-1_family-974#Unknown (0) 289 1 m_b468s001i36 44894

  scaffold16|si     938043 TCTTCCACTTCCTTTTGACACGTTACTGGATGAAGTACTACCCCACAGAG 938092
                                   i ?  ? v i   vi v? vv     i???  i  ?  i   
C rnd-1_family-        289 TCTTCCACCTNCTNTGGGCACTCTTNTTCATGAAANNNTATCCNACGGAG 240

  scaffold16|si     938093 TCTCCAGGCAC---TGCCACTGTTGGAGAGCTGGGTTGTAA-GGTAGACC 938138
                           v  --- i ?i---   vi   i?  v -   v?vv  v i-i  v    
C rnd-1_family-        239 GCT---GACNTGTGTGCAGCTGCNGGCG-GCTCNCGTGGAGCAGTTGACC 194

  scaffold16|si     938139 CAAAGAC-TTCCCCAAGTATGTTCACCCAATTGTTTATGCGATTGCTTTG 938187
                            v     -   vvv    iv  viiv  ?v ii iv v  ?  i  ?v-i
C rnd-1_family-        193 CCAAGACCTTCAGGAAGTGGGTATGGCCNTTCATCGAGGCNATCGCNG-A 145

  scaffold16|si     938188 ATTAAATCATGCATTGTGAGTTTGTGTT--------TGT--TTTGTGCTT 938227
                            i iv vi? ivi    i   ? ? v  --------   --   i v   
C rnd-1_family-        144 ACTGCAGTNTAAGTTGTAAGTNTNTTTTGNCTTCACTGTACTTTATTCTT 95

  scaffold16|si     938228 GTGTGACATGCAACATCA-ATGCTCATTAATTTTTAGATCATACTTGAGA 938276
                             v---     vv -   -? v   v  vvv i i    iv  i      
C rnd-1_family-         94 GTT---CATGCTTC-TCATNTTCTCTTTTTGTCTCAGATTTTATTTGAGA 49

  scaffold16|si     938277 ACAGGTACAAAGGCGACAAATAAAATGTTTGTCTTCTTAGTGTTGATG 938324
                                 v  ?v  i  i ?v vv    vi  i? i  v          
C rnd-1_family-         48 ACAGGTTCANCGGTGATANTTTCAATGACTGCNTCCTGAGTGTTGATG 1

Matrix = 20p43g.matrix
Kimura (with divCpGMod) = 40.08
Transitions / transversions = 0.80 (36/45)
Gap_init rate = 0.05 (15 / 281), avg. gap size = 1.67 (25 / 15)

2793 16.72 1.94 1.94 scaffold16|size1078160 938218 938784 (138286) C rnd-1_family-363#Unknown (0) 567 1 m_b468s001i37 44894

  scaffold16|si     938218 TTTTGTGCTTGTGTGACATGCAACATCAATGCTCATTAATTTTTAGATCA 938267
                                      i        v        ii                 i?
C rnd-1_family-        567 TTTTGTGCTTGCGTGACATGAAACATCAACACTCATTAATTTTTAGATTN 518

  scaffold16|si     938268 TACTTGAGAACAGGTACAAAGGCGACAAATAAAATGTTTGTCTTCTTAGT 938317
                                          ?            ??iv    vi  i  ?  ?   
C rnd-1_family-        517 TACTTGAGAACAGGTNCAAAGGCGACAANNGCAATGACTGCCTNCTNAGT 468

  scaffold16|si     938318 GTTGATGAACACGGACTTCCAGATTTCGTACCATGAAACCCAGTTTTAGA 938367
                                  i-   ?      vi   ii  ?      i?v ??       v?
C rnd-1_family-        467 GTTGATGG-CACNGACTTCAGGATCCCGNACCATGGNCCNNAGTTTTACN 419

  scaffold16|si     938368 CCAAAAATCAAACT-AATCAGGGC---------AGGTGACGTTGACTTTT 938407
                                  -   ii - i  v    ---------     i      viv  
C rnd-1_family-        418 CCAAAAA-CAAGTTCAGTCTGGGCTGCGGTATGAGGTGGCGTTGAACATT 370

  scaffold16|si     938408 TTGACGGGCAAGATTTGTTGGATGAATGGGTCTTTGTTGCCTGATGAGAA 938457
                           ??   ?  ?i ?  i  i     ?      i ? ?vii   i iv   v 
C rnd-1_family-        369 NNGACNGGNGANATCTGCTGGATNAATGGGCCNTNTCCGCCCGGGGAGTA 320

  scaffold16|si     938458 AAAGGATCTCAAAATCTTCCATTTGAGCTTGATGGCATGGCTTAAACCGT 938507
                           ?  v     ?i ?  i  i ii i i        i        i    - 
C rnd-1_family-        319 NAATGATCTNGANATTTTTCGCTCGGGCTTGATGACATGGCTTGAACC-T 271

  scaffold16|si     938508 TCGAGAGAGTTGAAGCAGATGACGGGTATAAGGAAAAGGCACCATGTAAA 938557
                            i   ? i  ?  i  i     i  ?  iiv? i?i    ?   ivv   
C rnd-1_family-        270 TTGAGNGGGTNGAGGCGGATGATGGNTACGTNGGNGAGGCNCCACTGAAA 221

  scaffold16|si     938558 GTGAAATGTACCAGTTCAACTGGCATCCCGGAGGAGAAATATAGGTTGAT 938607
                                   iv  i    i i         i        ii ?  iv    
C rnd-1_family-        220 GTGAAATGCCCCGGTTCGATTGGCATCCCAGAGGAGAAGCANAGAATGAT 171

  scaffold16|si     938608 GGGGATTGTAAGGAGGAGGCAAGAGACTGTAAAAAAGAAGTTCCAGCAGT 938657
                              v     ?           ?     i  ?  v i ?i    v      
C rnd-1_family-        170 GGGCATTGTNAGGAGGAGGCANGAGACCGTNAACAGGNGGTTCAAGCAGT 121

  scaffold16|si     938658 GGAGCAGCCTGAAGCAGGTGTT-CGCCATGACCTTTGCATGCATGACAAG 938706
                             ? ? v               -                -       ---
C rnd-1_family-        120 GGNGNATCCTGAAGCAGGTGTTCCGCCATGACCTTTGCA-GCATGAC--- 75

  scaffold16|si     938707 TAGAAGGGTATTTACAGCCATAGTAATTATTAGCCAGCTTGCTATTGAGA 938756
                           ----  v  v   ? v  ?  v ivi ?  ? v?        i   v i 
C rnd-1_family-         74 ----AGTGTTTTTNCTGCNATTGCTGTNATNACNCAGCTTGCCATTCAAA 29

  scaffold16|si     938757 ATGACAAGTCTTTGTTTCAGGTAGAATA 938784
                              i?i  i  i          ?  i  
C rnd-1_family-         28 ATGGNGAGCCTCTGTTTCAGGTNGAGTA 1

Matrix = 20p43g.matrix
Kimura (with divCpGMod) = 18.77
Transitions / transversions = 2.21 (64/29)
Gap_init rate = 0.02 (14 / 566), avg. gap size = 1.57 (22 / 14)


324 20.49 0.00 1.20 scaffold16|size1078160 938829 938912 (138158) genome_2_112380-9]2#Unspecified 590 672 (0) m_b468s001i38 44891

  scaffold16|si     938829 CATATTGTTTGAAATATATAATTATTTCCGAAATTATCAAATTGGACTGT 938878
                              ii     i     i      v  viv    v                
  genome_2_1123        590 CATGCTGTTTAAAATACATAATTCTTATGGAAAGTATCAAATTGGACTGT 639

  scaffold16|si     938879 TTTTGTATTGTTATGTAGATTTAGCTAAAGTCCT 938912
                              ii -  v v     i    vv  v       
  genome_2_1123        640 TTTCAT-TTTTGATGTAAATTTCCCTTAAGTCCT 672

Matrix = 20p43g.matrix
Kimura (with divCpGMod) = 24.03
Transitions / transversions = 0.89 (8/9)
Gap_init rate = 0.01 (1 / 83), avg. gap size = 1.00 (1 / 1)


779 14.49 2.90 0.00 scaffold16|size1078160 938940 939077 (137993) C genome_5_11572#DNA (0) 439 298 m_b468s001i39 44895

  scaffold16|si     938940 CTATAAATACTGGATCGTAAGAACCACCAATTGTACAGTGATTATTAAAA 938989
                            ii             i             v        v   v      
C genome_5_1157        439 CCGTAAATACTGGATCATAAGAACCACCAAATGTACAGTCATTTTTAAAA 390

  scaffold16|si     938990 GATTCATTATGTGGTTCAAATAACACGAGTCAAGTTAGTCTCCCACCCAC 939039
                              v             vv    i  i                 v   i 
C genome_5_1157        389 GATACATTATGTGGTTCTTATAATACAAGTCAAGTTAGTCTCCCTCCCGC 340

  scaffold16|si     939040 AGTGAAAAAATGAATCTA----AAAAAATTACCATGTTTACT 939077
                           ii         i   v  ----     v     v i      
C genome_5_1157        339 GATGAAAAAATAAATGTATCTTAAAAATTTACCCTATTTACT 298

Matrix = 20p43g.matrix
Kimura (with divCpGMod) = 13.64
Transitions / transversions = 1.00 (10/10)
Gap_init rate = 0.01 (1 / 137), avg. gap size = 4.00 (4 / 1)


379 17.72 3.80 0.00 scaffold16|size1078160 939185 939263 (137807) C rnd-1_family-500#Unknown (152) 130 49 m_b468s001i40 44896

  scaffold16|si     939185 CATCATCTTTTACCCCATCCATAAT-CCCCAGCTCTGTTTTGT-AGGGGT 939232
                             i                  i   -    v  v i       -  v  i
C rnd-1_family-        130 CACCATCTTTTACCCCATCCACAATCCCCCCGCGCCGTTTTGTCAGTGGC 81

  scaffold16|si     939233 GTCCTATTT-TTCTGCCACAGCACTATCAACA 939263
                            i       - i i    v     iiv     
C rnd-1_family-         80 GCCCTATTTCTCCCGCCAGAGCACCGACAACA 49

Matrix = 20p43g.matrix
Kimura (with divCpGMod) = 14.38
Transitions / transversions = 1.80 (9/5)
Gap_init rate = 0.04 (3 / 78), avg. gap size = 1.00 (3 / 3)


557 22.46 4.52 6.94 scaffold16|size1078160 939265 939441 (137629) rnd-1_family-500#Unknown 110 282 (0) m_b468s001i41 44897

  scaffold16|si     939265 TGGATGACAGATAAAAGATAATGGATTTTGATGGTTGGTTAGGCTGTTGG 939314
                                 i-- i        ii      v  v       ? v      i  
  rnd-1_family-        110 TGGATGG--GGTAAAAGATGGTGGATTGTGCTGGTTGGNTCGGCTGTCGG 157

  scaffold16|si     939315 GG-AGAATTGGGGCTGTTGTCACCGGTAATGAAGCCTTTTGGTGAAAAAT 939363
                             -        i  i  i vvi   i   v  v i v             
  rnd-1_family-        158 GGGAGAATTGGAGCCGTCGGAGCCGATAAGGACGTCGTTTGGTGAAAAAT 207

  scaffold16|si     939364 GGCCGGT-------GAGCAGAAATTTGGAGAGTGCAGGAGCATTTTGAAA 939406
                              i i -------  iv i     i---   i  i ------i i    
  rnd-1_family-        208 GGCTGATCTCGCGAGAAAAAAAATTC---GAGCGCGG------CTCGAAA 248

  scaffold16|si     939407 AAACAAATGCATGGCACACCTTCTTGCACAAGATA 939441
                              -    vvi    i     i v     i v   
  rnd-1_family-        249 AAA-AAATCGGTGGCGCACCTCCGTGCACGACATA 282

Matrix = 20p43g.matrix
Kimura (with divCpGMod) = 20.27
Transitions / transversions = 1.85 (24/13)
Gap_init rate = 0.08 (14 / 176), avg. gap size = 1.43 (20 / 14)


713 19.35 0.00 0.00 scaffold16|size1078160 939443 939566 (137504) C genome_5_11572#DNA (138) 301 178 m_b468s001i42 44895

  scaffold16|si     939443 TACTTCAAAATAGCCACTATGTACCATTCCAACCATTGATTGTCAGTGAT 939492
                                ii ii               v  i           i   v     
C genome_5_1157        301 TACTTTGAGGTAGCCACTATGTACCCTTTCAACCATTGATCGTCCGTGAT 252

  scaffold16|si     939493 ATTGGTCCACTTCCCATGTGCGCATGATTGTGGTGCTTTCCAACAACATT 939542
                             i      iivv     v     v                i       i
C genome_5_1157        251 ATCGGTCCATCAACCATGGGCGCAAGATTGTGGTGCTTTCCGACAACATC 202

  scaffold16|si     939543 GGAGGTATTTTGATAACAGCAACA 939566
                               v v i i  i   v v    
C genome_5_1157        201 GGAGTTTTCTCGACAACTGGAACA 178

Matrix = 20p43g.matrix
Kimura (with divCpGMod) = 17.72
Transitions / transversions = 1.40 (14/10)
Gap_init rate = 0.00 (0 / 123), avg. gap size = 0.0 (0 / 0)


280 14.93 8.96 0.00 scaffold16|size1078160 939640 939706 (137364) rnd-1_family-45#Unknown 1 73 (785) m_b468s001i43 44898

  scaffold16|si     939640 CACTGCAA-TTAATTGTTTGTAAGACTAGT--GTTTCTGCTAGCTAAACT 939686
                                   -iv       v     i  i  -- ?     i          
  rnd-1_family-          1 CACTGCAAACGAATTGTTAGTAAGGCTGGTAAGNTTCTGTTAGCTAAACT 50

  scaffold16|si     939687 ATGTGC---AATATTTTTTACTT 939706
                           i vv  ---  v           
  rnd-1_family-         51 GTTAGCAAAAAGATTTTTTACTT 73

Matrix = 20p43g.matrix
Kimura (with divCpGMod) = 15.26
Transitions / transversions = 1.00 (5/5)
Gap_init rate = 0.05 (3 / 66), avg. gap size = 2.00 (6 / 3)


3692 20.15 3.52 0.51 scaffold16|size1078160 939774 940541 (136529) C rnd-1_family-221#Unknown (3949) 1332 542 m_b468s001i44 44899

  scaffold16|si     939774 GAGGGGGACAAAGTTCATGACAATAAAGATCTATGTGTTACGTGAGAGTG 939823
                            i     i iv i v     iv  i   v     i i  ivv  i?    
C rnd-1_family-       1332 GGGGGGGGCGCAATACATGATCATGAAGCTCTATATATTGGTTGGNAGTG 1283

  scaffold16|si     939824 ATGGTTTAGGTAAGCCTTTCTGGGAGAGGAAATTAATTTGAGAGAATGCA 939873
                            i                          i  i  i   v           
C rnd-1_family-       1282 ACGGTTTAGGTAAGCCTTTCTGGGAGAGAAAGTTGATTGGAGAGAATGCA 1233

  scaffold16|si     939874 TCTAGGGAAGACCT----------GAATTCATGGGAGGGTGGTACTACAT 939913
                                i  i   v ----------  i   i                   
C rnd-1_family-       1232 TCTAGAGAGGACATGCAGTGGAAGGAGTTCGTGGGAGGGTGGTACTACAT 1183

  scaffold16|si     939914 GATCACTAAAATGACAAGTGAATTATGCATGAAGGAGCCTCTGATGAGTT 939963
                                   i      i    vv  i i  i       v      v     
C rnd-1_family-       1182 GATCACTAGAATGACGAGTGCTTTGTACACGAAGGAGACTCTGAAGAGTT 1133

  scaffold16|si     939964 GGTACAGGATTGACAAAA--------AAACAGCTGTGGGAATTGTTATCC 940005
                                   iv   ii   --------  i  i                  
C rnd-1_family-       1132 GGTACAGGGATGATGAAAAGAAAAACAAGCAACTGTGGGAATTGTTATCC 1083

  scaffold16|si     940006 ATGAGTGATATTGTTTACACAATTTTTGTTTCAGAGAATCAAAGCAAAAT 940055
                           i            iv  i  i  v       i         v   i ii 
C rnd-1_family-       1082 GTGAGTGATATTGCATATACGATATTTGTTTTAGAGAATCACAGCGAGGT 1033

  scaffold16|si     940056 GTGGAAGCAAGAGTGGTGGAGGTTCCACA-AGATAGCCAGCACACATCAA 940104
                                           i--- i       -i    ii v v  i     v
C rnd-1_family-       1032 GTGGAAGCAAGAGTGGC---GATTCCACACGGATAATCCGAACGCATCAC 986

  scaffold16|si     940105 ATGTAGATGAGGAGAAGTTCTGTGAATACAAGAAGTTATTGTTATCCAAA 940154
                            vi    vi    i      i    i           ivii     vi  
C rnd-1_family-        985 AGATAGAGAAGGAAAAGTTCCGTGAGTACAAGAAGTTGACATTATCGGAA 936

  scaffold16|si     940155 ATGGTGGACAAGGGACTGAGTGTAGATGACCAGAAGTATTGTCT-GAGGT 940203
                              v          i  v  i i   v  i i   ii   ii  -i    
C rnd-1_family-        935 ATGTTGGACAAGGGGCTCAGCGCAGAAGATCGGAAACATTACCTCAAGGT 886

  scaffold16|si     940204 GAAGCCTAGCTTCACTCATGGGCAGAATAAGATATCTTTTTGTATCGCTG 940253
                                   iv        i        v     v        iivi    
C rnd-1_family-        885 GAAGCCTAAGTTCACTCACGGGCAGAAGAAGATTTCTTTTTGCGATGCTG 836

  scaffold16|si     940254 TGAAAGTTGAAGGGATCAAGTTCTACACACAGACTCATTG--AATTGACA 940301
                                 iv     v   i         vi         i --i       
C rnd-1_family-        835 TGAAAGCAGAAGGTATCGAGTTCTACAAGCAGACTCATCGGAGATTGACA 786

  scaffold16|si     940302 TGTTTCCTCGGTAAGGCCAGT-AGCAGGAAAA-ATTTGTGTTCTTTAGAA 940349
                           i        vii  v      - i i     ?-    v        i   
C rnd-1_family-        785 CGTTTCCTCTACAATGCCAGTAAACGGGAAANGATTTCTGTTCTTTGGAA 736

  scaffold16|si     940350 AGATGATGAGGAAAAGGAT-ATCAGATGGTTGGGTTGGCAAACACCAAGA 940398
                           i     i            -  ii    iv   i   i    v v     
C rnd-1_family-        735 GGATGACGAGGAAAAGGATGATTGGATGAATGGATTGACAAAGAACAAGA 686

  scaffold16|si     940399 GGGGTA-AAGTGACTGCCTCCGCTGATAACTTTTT-TCTCTTTTGGATTC 940446
                           -  v  -i iiv     v  vi     i i ii  -i   i         
C rnd-1_family-        685 -GGTTACGAACTACTGCGTCGACTGATGATTCCTTACCTCCTTTGGATTC 637

  scaffold16|si     940447 ACCAAGATGTGAGATTGCTTGAGTACATGGTGATGAAGGATATGATGAAA 940496
                           i  i       vv  v    v   i v         v        i    
C rnd-1_family-        636 GCCGAGATGTGTCATGGCTTTAGTGCCTGGTGATGATGGATATGACGAAA 587

  scaffold16|si     940497 TGATGGATTAGATTAATGATGCTGAAAGTGTTTGTTCCAATGAGT 940541
                                  vi          i vv  v           v       
C rnd-1_family-        586 TGATGGAACAGATTAATGACGGGGATAGTGTTTGTTCGAATGAGT 542

Matrix = 20p43g.matrix
Kimura (with divCpGMod) = 19.67
Transitions / transversions = 1.85 (100/54)
Gap_init rate = 0.02 (14 / 767), avg. gap size = 2.21 (31 / 14)


335 26.27 1.83 5.71 scaffold16|size1078160 940645 940753 (136317) C rnd-1_family-221#Unknown (4787) 494 390 m_b468s001i45 44899

  scaffold16|si     940645 TGTCACTCTCAAGGAGCATAATTCTTTGCTTGTGATGAATGAAATTCCTC 940694
                                iv  vi  v      v v v    v  ii  i v  v  v  i  
C rnd-1_family-        494 TGTCATACTGGAGTAGCATACTGCATTGCGTGCAATAATTGTAAGTCTTC 445

  scaffold16|si     940695 TCTCATG--GAACATAATCATAATTTGTCACTCTCGATGGACATATGTAA 940742
                               i  --    i      ------        i  i  ivi       
C rnd-1_family-        444 TCTCGTGAGGAACGTAATCA------GTCACTCTTGACGGGAGTATGTAA 401

  scaffold16|si     940743 AAACCTTTGAT 940753
                           v   ii i   
C rnd-1_family-        400 TAACTCTCGAT 390

Matrix = 20p43g.matrix
Kimura (with divCpGMod) = 27.25
Transitions / transversions = 1.25 (15/12)
Gap_init rate = 0.06 (7 / 108), avg. gap size = 1.14 (8 / 7)


225 8.57 0.00 0.00 scaffold16|size1078160 940740 940774 (136296) C rnd-1_family-774#Unknown (169) 244 210 m_b468s001i46 44900

  scaffold16|si     940740 TAAAAACCTTTGATTTACCCTTCAAACTTTAAAAA 940774
                                   i                 vi       
C rnd-1_family-        244 TAAAAACCCTTGATTTACCCTTCAAAACTTAAAAA 210

Matrix = 20p43g.matrix
Kimura (with divCpGMod) = 9.18
Transitions / transversions = 2.00 (2/1)
Gap_init rate = 0.00 (0 / 34), avg. gap size = 0.0 (0 / 0)


281 30.85 1.06 0.00 scaffold16|size1078160 940769 940862 (136208) C rnd-5_family-619#Unknown (15) 464 370 m_b468s001i47 44901

  scaffold16|si     940769 TAAAA-AGAGGTTGGCTTTTTGGAGCATCTTCCAAGTTGTACTAAATACG 940817
                                -  i   iv   v  i     vii   v  ii  i ivvv     
C rnd-5_family-        464 TAAAATAGGGGTCCGCTATTCGGAGCCCTTTCAAAACTGCATATCATACG 415

  scaffold16|si     940818 GTGTTGAGCACAAAACGCGACACTGTATTCAATGCGATGCCACCC 940862
                               i vv v   v   vi    i   v v   i  i      i 
C rnd-5_family-        414 GTGTCGCCCCCAATACGAAACACCGTAATAAATACGGTGCCACTC 370

Matrix = 20p43g.matrix
Kimura (with divCpGMod) = 35.28
Transitions / transversions = 1.07 (15/14)
Gap_init rate = 0.01 (1 / 93), avg. gap size = 1.00 (1 / 1)


2826 12.26 0.72 0.24 scaffold16|size1078160 940794 941210 (135860) genome_11_152310#DNA 1 419 (0) m_b468s001i49 44902

  scaffold16|si     940794 ATCTTCCAAGTTGTACTAAATACGGTGTTGAGCACAAAACGCGACACTGT 940843
                                                       i vi       i i i      
  genome_11_152          1 ATCTTCCAAGTTGTACTAAATACGGTGTCGCACACAAAATGTGGCACTGT 50

  scaffold16|si     940844 ATTCAATGCGATGCCACCCAAAATAACATATAAAATATATTACCCCATCC 940893
                                  i v          v  i     i            i       
  genome_11_152         51 ATTCAATACCATGCCACCCACAACAACATGTAAAATATATTATCCCATCC 100

  scaffold16|si     940894 CCTAAA-CCAATGTGCAAGTAGGCCCTAAGAGTTTGGACAGCACATTAAG 940942
                                 -   v     -            i   ii       i     v 
  genome_11_152        101 CCTAAACCCACTGTGC-AGTAGGCCCTAAAAGTCCGGACAGCGCATTATG 149

  scaffold16|si     940943 CCCTAAAAATCAGAACGCTCAGTAGGCCCTAATGCCTGACTGCATGTTCT 940992
                                             v                        iii    
  genome_11_152        150 CCCTAAAAATCAGAACGCGCAGTAGGCCCTAATGCCTGACTGCGCATTCT 199

  scaffold16|si     940993 CACCCTAATTTTGCACGATGCGACACTGTACTGCATA-ATTATTGCACTA 941041
                                   i  i         i    i      v   -  i         
  genome_11_152        200 CACCCTAACTTCGCACGATGCAACACCGTACTGGATACATCATTGCACTA 249

  scaffold16|si     941042 CATCCGGGAGCGGGACCTGAAACACGTACGTTTATGTCACCGAGGCGTGC 941091
                               i    v     i iv  v       v  vviii             
  genome_11_152        250 CATCTGGGACCGGGATCCCAACCACGTACCTTACCACCACCGAGGCGTGC 299

  scaffold16|si     941092 AGCATCTGTCTCAACTGAGAGTCTTATCCTATTTCAATATATAAAGTGAT 941141
                                     v            v i i  v  ii             v 
  genome_11_152        300 AGCATCTGTCGCAACTGAGAGTCGTGTTCTCTTCTAATATATAAAGTGTT 349

  scaffold16|si     941142 TTTTATATTTTGATTTACATGAGTCAGTATG-CCCACCTTATTAAGTACA 941190
                                      vi                  -      v           
  genome_11_152        350 TTTTATATTTTTGTTTACATGAGTCAGTATGACCCACCGTATTAAGTACA 399

  scaffold16|si     941191 ACTTGGAAGATGCTCCAAAT 941210
                                               
  genome_11_152        400 ACTTGGAAGATGCTCCAAAT 419

Matrix = 20p43g.matrix
Kimura (with divCpGMod) = 11.93
Transitions / transversions = 1.68 (32/19)
Gap_init rate = 0.01 (4 / 416), avg. gap size = 1.00 (4 / 4)


281 30.85 1.06 0.00 scaffold16|size1078160 940769 940862 (136208) C rnd-5_family-619#Unknown (15) 464 370 m_b468s001i47 44901

  scaffold16|si     940769 TAAAA-AGAGGTTGGCTTTTTGGAGCATCTTCCAAGTTGTACTAAATACG 940817
                                -  i   iv   v  i     vii   v  ii  i ivvv     
C rnd-5_family-        464 TAAAATAGGGGTCCGCTATTCGGAGCCCTTTCAAAACTGCATATCATACG 415

  scaffold16|si     940818 GTGTTGAGCACAAAACGCGACACTGTATTCAATGCGATGCCACCC 940862
                               i vv v   v   vi    i   v v   i  i      i 
C rnd-5_family-        414 GTGTCGCCCCCAATACGAAACACCGTAATAAATACGGTGCCACTC 370

Matrix = 20p43g.matrix
Kimura (with divCpGMod) = 35.28
Transitions / transversions = 1.07 (15/14)
Gap_init rate = 0.01 (1 / 93), avg. gap size = 1.00 (1 / 1)


1382 7.18 0.50 2.55 scaffold16|size1078160 941221 941420 (135650) C rnd-1_family-774#Unknown (210) 203 8 m_b468s001i50 44903

  scaffold16|si     941221 AATTTGCCCTGTATACCCCTACCATCCCATGGGGTTTTCAATATTGGGTT 941270
                                i          i     i                        v  
C rnd-1_family-        203 AATTTACCCTGTATACTCCTACTATCCCATGGGGTTTTCAATATTGGTTT 154

  scaffold16|si     941271 TAAA-CAGGGTTTCCCACTTAGAAGAGACACTTCCTGGTAATTTTTTTGC 941319
                               -        iv                                -  
C rnd-1_family-        153 TAAAACAGGGTTTTGCACTTAGAAGAGACACTTCCTGGTAATTTTTT-GC 105

  scaffold16|si     941320 TGAAACTTTGTACACATCTCAATGAACCCGATCACTATCAGATCCCAAAG 941369
                                   -                 v  v                    
C rnd-1_family-        104 TGAAACTT-GTACACATCTCAATGAAACCTATCACTATCAGATCCCAAAG 56

  scaffold16|si     941370 TTCCACAAGAATCAGGTGAAAATTTTTTGGTGACAATTCTACAACACTGC 941419
                             i            i- i             i v       --  v   
C rnd-1_family-         55 TTTCACAAGAATCAGA-GGAAATTTTTTGGTGGCCATTCTAC--CAGTGC 9

  scaffold16|si     941420 A 941420
                            
C rnd-1_family-          8 A 8

Matrix = 20p43g.matrix
Kimura (with divCpGMod) = 7.57
Transitions / transversions = 1.33 (8/6)
Gap_init rate = 0.03 (6 / 199), avg. gap size = 1.00 (6 / 6)


3141 19.88 6.70 4.33 scaffold16|size1078160 941414 942249 (134821) rnd-1_family-45#Unknown 1 855 (3) m_b468s001i51 44904

  scaffold16|si     941414 CACTGCAAACAAATTGTTAGTTAGGCTAGT--GTTACTGTTAGTTAAGGT 941461
                                     i          v     i  -- ? v       i   iv 
  rnd-1_family-          1 CACTGCAAACGAATTGTTAGTAAGGCTGGTAAGNTTCTGTTAGCTAAACT 50

  scaffold16|si     941462 GTAAG--AAATGATTTTTTACCTTCATAATAGCTAACAG-AACTGAAATG 941508
                             v  --   v          i v  v            -ii  v  vv 
  rnd-1_family-         51 GTTAGCAAAAAGATTTTTTACTTACAGAATAGCTAACAGCGGCTCAACGG 100

  scaffold16|si     941509 GAGTGTTT-TTGGGCTGAGTCATACTTTCTTTCTTGTTTTTTACTAACAG 941557
                           vv i i i-     vv   ivivvvv        iii     i     ? 
  rnd-1_family-        101 TCGCGCTCCTTGGGAGGAGCGGGTGATTCTTTCTCACTTTTTGCTAACNG 150

  scaffold16|si     941558 TTTGCAAGATCCTCAG-CA-TATT---TTCCCAACGGTTTAACTGCTGAC 941602
                             v i   i ii vi -  - i  ---i  i ---- i  i  i   ?  
  rnd-1_family-        151 TTAGTAAGGTTTTGGGACAATGTTAGACTCTC----GCTTGACCGCTNAC 196

  scaffold16|si     941603 AATTTTACTAACAT-------------------TTTTTATTTAAATAATA 941633
                            i            -------------------    i  i         
  rnd-1_family-        197 AGTTTTACTAACATGAGGTACTAAAACAAGATTTTTTCATCTAAATAATA 246

  scaffold16|si     941634 TGAACACCTACGCAGAATTTTTTGAGCTCTCTCCCATTTGCATAGTTCAC 941683
                            ?i       v           i-   vvv  ?       ii      v 
  rnd-1_family-        247 TNGACACCTAGGCAGAATTTTTC-AGCAGGCTNCCATTTGTGTAGTTCCC 295

  scaffold16|si     941684 CACCCTATGTCGTCTGGCCCTCAACAGGCATTTACACACTTCGCACTTTG 941733
                                     v                     i  i            ii
  rnd-1_family-        296 CACCCTATGTAGTCTGGCCCTCAACAGGCATTCACGCACTTCGCACTTCA 345

  scaffold16|si     941734 CACATTTCACAATAATAAAGAACAACAAGAAGTACCCATGGCATTCTTGG 941783
                               ----------     i vvii ii   i        i        v
  rnd-1_family-        346 CACA----------ATAAAAATGGGCGGGAAATACCCATGACATTCTTGT 385

  scaffold16|si     941784 -TTTATTGCCAGTGCTTAC-ATGCACAAC-------------TTTTTCAA 941818
                           -        v         -  i      -------------        
  rnd-1_family-        386 CTTTATTGCAAGTGCTTACGATACACAACATATACTCACCACTTTTTCAA 435

  scaffold16|si     941819 TTAAATTGTTACATTTTGGATCTG--CTCATGATCAATCACACCATCTCC 941866
                                   i ? -         i -- v ii    vi vi   iivvv  
  rnd-1_family-        436 TTAAATTGCTNC-TTTTGGATCCGTACGCGCGATCCGTGGCACTGAAGCC 484

  scaffold16|si     941867 CACAGACAAGATATTGCCCTA-TGCCGATGCCACCAATCCATGGCATCTT 941915
                                  vivv v    i ii-  ii v       viii ii ------ 
  rnd-1_family-        485 CACAGACCGTCTTTTGCTCCGCTGTTGCTGCCACCCGCTCGCG------T 528

  scaffold16|si     941916 TCAATACTATGTGGAGCTGCAAA-----AAGAATGTTGAGATTTTGATGG 941960
                              v ? - - ii    v     -----     i v     vvvi-  v?
  rnd-1_family-        529 TCATTNC-A-GCAGAGCGGCAAAGCAAAAAGAACGGTGAGAAAAC-ATCN 575

  scaffold16|si     941961 GATTTTGTTGAGAATTGATCTTTTGACACAGATTTTC-ACTCACCATTTT 942009
                           ii     v   ------------  vi    v    i-            
  rnd-1_family-        576 AGTTTTGATGA------------TGTTACAGTTTTTTTACTCACCATTTT 613

  scaffold16|si     942010 TTCAGTTAAACTGCCATTTTCACATCTTTCAAACGATATGTGGTATTGAA 942059
                               i     ii  i?i   i vv  v v ivi    v     i      
  rnd-1_family-        614 TTCAATTAAATCGCTNCTTTTAATTCGTACGCGCGATCTGTGGCATTGAA 663

  scaffold16|si     942060 GCCCACAGACTGTCTTTTGCTCCACTGTTGCTACCACCGGCTTGCATCAA 942109
                                     i            i        i     v   i  i iv 
  rnd-1_family-        664 GCCCACAGACCGTCTTTTGCTCCGCTGTTGCTGCCACCCGCTCGCGTTCA 713

  scaffold16|si     942110 TTTCACAAGAGCGGCA--GCACAAAAAACGGTGAGAAAACATCAAGTTTT 942157
                             ?  vv         --   v   i                        
  rnd-1_family-        714 TTNCAGCAGAGCGGCAANGCAAAAAGAACGGTGAGAAAACATCAAGTTTT 763

  scaffold16|si     942158 GACGATGTTACAGTTCTTTTACTCACCATTTTTTCAATTAAATTGCTGCT 942207
                             i            i                                  
  rnd-1_family-        764 GATGATGTTACAGTTTTTTTACTCACCATTTTTTCAATTAAATTGCTGCT 813

  scaffold16|si     942208 TTTAATTCTTACGGACAATCTGTGATATTGAAGCCCACAGAC 942249
                                   ?    vi i       i                 
  rnd-1_family-        814 TTTAATTCNTACGCGCGATCTGTGGTATTGAAGCCCACAGAC 855

Matrix = 20p43g.matrix
Kimura (with divCpGMod) = 19.66
Transitions / transversions = 1.45 (94/65)
Gap_init rate = 0.06 (53 / 835), avg. gap size = 1.75 (93 / 53)

2080 16.12 0.60 0.00 scaffold16|size1078160 941994 942328 (134742) rnd-1_family-98#Unknown 137 473 (2) m_b468s001i52 44904

  scaffold16|si     941994 TTTCACTCACCATTTTTTCAGTTAAACTGCCATTTTCACATCTTTCAAAC 942043
                              i                i     i   iii   i vv  ? v ivi 
  rnd-1_family-        137 TTTTACTCACCATTTTTTCAATTAAATTGCTGCTTTTAATTCNTACGCGC 186

  scaffold16|si     942044 GATATGTGGTATTGAAGCCCACAGACTGTCTTTTGCTCCACTGTTGCTAC 942093
                              v                      i         ?  i i     ii 
  rnd-1_family-        187 GATCTGTGGTATTGAAGCCCACAGACCGTCTTTTGCNCCGCCGTTGCCGC 236

  scaffold16|si     942094 CACCGGCTTGCATCAATTTCACAAGAGCGGCA--GCACAAAAAACGGTGA 942141
                               v   i  i iv   ?  vv         --   v   i        
  rnd-1_family-        237 CACCCGCTCGCGTTCATTNCAGCAGAGCGGCAAAGCAAAAAGAACGGTGA 286

  scaffold16|si     942142 GAAAACATCAAGTTTTGACGATGTTACAGTTCTTTTACTCACCATTTTTT 942191
                                ?    ?       i            i                  
  rnd-1_family-        287 GAAAANATCANGTTTTGATGATGTTACAGTTTTTTTACTCACCATTTTTT 336

  scaffold16|si     942192 CAATTAAATTGCTGCTTTTAATTCTTACGGACAATCTGTGATATTGAAGC 942241
                                                        vi i       i         
  rnd-1_family-        337 CAATTAAATTGCTGCTTTTAATTCTTACGCGCGATCTGTGGTATTGAAGC 386

  scaffold16|si     942242 CCACAGACAATCTTTTGCACCACCATTGCCGTCACCCACTCAGAATCACT 942291
                                   vi        i  i  i      i     i   iviv   i 
  rnd-1_family-        387 CCACAGACCGTCTTTTGCGCCGCCGTTGCCGCCACCCGCTCGCGTTCATT 436

  scaffold16|si     942292 TCAACTGAGTGGCAAAGGAAAAAAAACAGTGAGAAAA 942328
                              i v   i    iv v     i   i         
  rnd-1_family-        437 TCAGCAGAGCGGCAGCGCAAAAAGAACGGTGAGAAAA 473

Matrix = 20p43g.matrix
Kimura (with divCpGMod) = 12.13
Transitions / transversions = 2.18 (37/17)
Gap_init rate = 0.00 (1 / 334), avg. gap size = 2.00 (2 / 1)

2128 12.82 0.64 0.00 scaffold16|size1078160 942043 942354 (134716) rnd-1_family-98#Unknown 4 317 (158) m_b468s001i53 44904

  scaffold16|si     942043 CGATATGTGGTATTGAAGCCCACAGACTGTCTTTTGCTCCACTGTTGCTA 942092
                               v                      i            i       ii
  rnd-1_family-          4 CGATCTGTGGTATTGAAGCCCACAGACCGTCTTTTGCTCCGCTGTTGCCG 53

  scaffold16|si     942093 CCACCGGCTTGCATCAATTTCACAAGAGCGGCA--GCACAAAAAACGGTG 942140
                                v   i  i iv   i  vv         --   v   i       
  rnd-1_family-         54 CCACCCGCTCGCGTTCATTCCAGCAGAGCGGCAAAGCAAAAAGAACGGTG 103

  scaffold16|si     942141 AGAAAACATCAAGTTTTGACGATGTTACAGTTCTTTTACTCACCATTTTT 942190
                                              i                              
  rnd-1_family-        104 AGAAAACATCAAGTTTTGATGATGTTACAGTTCTTTTACTCACCATTTTT 153

  scaffold16|si     942191 TCAATTAAATTGCTGCTTTTAATTCTTACGGACAATCTGTGATATTGAAG 942240
                                                    ?    vi i       i        
  rnd-1_family-        154 TCAATTAAATTGCTGCTTTTAATTCNTACGCGCGATCTGTGGTATTGAAG 203

  scaffold16|si     942241 CCCACAGACAATCTTTTGCACCACCATTGCCGTCACCCACTCAGAATCAC 942290
                                    vi        ?  i  i      i     i   iviv   i
  rnd-1_family-        204 CCCACAGACCGTCTTTTGCNCCGCCGTTGCCGCCACCCGCTCGCGTTCAT 253

  scaffold16|si     942291 TTCAACTGAGTGGCAAAGGAAAAAAAACAGTGAGAAAAGATCATGTTTTG 942340
                            ?  i v   i       v     i   i         ?    ?      
  rnd-1_family-        254 TNCAGCAGAGCGGCAAAGCAAAAAGAACGGTGAGAAAANATCANGTTTTG 303

  scaffold16|si     942341 ACTTTGTTACAGTT 942354
                            ivv          
  rnd-1_family-        304 ATGATGTTACAGTT 317

Matrix = 20p43g.matrix
Kimura (with divCpGMod) = 9.15
Transitions / transversions = 1.86 (26/14)
Gap_init rate = 0.00 (1 / 311), avg. gap size = 2.00 (2 / 1)


1673 6.22 1.76 0.87 scaffold16|size1078160 942355 942581 (134489) C rnd-5_family-428#Unknown (59) 344 116 m_b468s001i54 44905

  scaffold16|si     942355 CAACGTCTCCTCTCATGCCTCCCATGACACCTCAACCAAAGCACCTCCAA 942404
                              v        --                   i v      i       
C rnd-5_family-        344 CAAAGTCTCCTC--ATGCCTCCCATGACACCTCGAACAAAGCGCCTCCAA 297

  scaffold16|si     942405 CATCACATCTGACGTGATGCCTCCAACAAAGCGCCTCCCTCAAACTTGCC 942454
                            i       i    i                               i   
C rnd-5_family-        296 CGTCACATCCGACGCGATGCCTCCAACAAAGCGCCTCCCTCAAACTCGCC 247

  scaffold16|si     942455 TCCACAACCACAGCACCTCCAACAATCTGTGTTTTCTTGGGTGCTTTGTT 942504
                                                       i              v      
C rnd-5_family-        246 TCCACAACCACAGCACCTCCAACAATCTATGTTTTCTTGGGTGGTTTGTT 197

  scaffold16|si     942505 TATTGTGTTTGATTGGG-GTTGGCAAAACATGTCTCACTCTTTTGCTGAT 942553
                               v            -  ? iv                          
C rnd-5_family-        196 TATTTTGTTTGATTGGGAGTNGAGAAAACATGTCTCACTCTTTTGCTGAT 147

  scaffold16|si     942554 CCACTCAGCCTCTCTCCTTAAC---TTTCAA 942581
                                 i               ---      
C rnd-5_family-        146 CCACTCGGCCTCTCTCCTTAACTATTTTCAA 116

Matrix = 20p43g.matrix
Kimura (with divCpGMod) = 3.52
Transitions / transversions = 1.80 (9/5)
Gap_init rate = 0.02 (4 / 226), avg. gap size = 1.50 (6 / 4)


792 17.40 8.84 1.55 scaffold16|size1078160 942695 942875 (134195) C rnd-1_family-93#Unknown (0) 241 48 m_b468s001i56 44906

  scaffold16|si     942695 TTGATTGTTGTTTGAACTAG--------------GT-ACATCATGACTTG 942729
                              v              i --------------  -  i iv   i   
C rnd-1_family-        241 TTGTTTGTTGTTTGAACTGGACTGGGGAGAAGGGGTGACGTTTTGATTTG 192

  scaffold16|si     942730 AATTGATTGATTTGCATGAAAATGGGATTGTGGTTGCATCAACTGTGGTA 942779
                           v                 i  -  v   i     i  i   vi       
C rnd-1_family-        191 CATTGATTGATTTGCATGGAA-TGTGATCGTGGTCGCGTCATTTGTGGTA 143

  scaffold16|si     942780 CCAATGCTCTTCGTGGACATTGACTCTCTTGATGAAACAAGATCCTGTTT 942829
                             v?  ii        i              ii     i     ivi   
C rnd-1_family-        142 CCCNTGTCCTTCGTGGGCATTGACTCTCTTGGCGAAACGAGATCTGATTT 93

  scaffold16|si     942830 TT-TGCATTGAAACGTTTCATTTTCAAAATTTGTCTCCTCCTTCTTC 942875
                           i -   vi   ? iv     -        -     v        i  
C rnd-1_family-         92 CTGTGCTCTGANATCTTTCA-TTTCAAAA-TTGTCGCCTCCTTCCTC 48

Matrix = 20p43g.matrix
Kimura (with divCpGMod) = 16.35
Transitions / transversions = 2.10 (21/10)
Gap_init rate = 0.03 (6 / 180), avg. gap size = 3.17 (19 / 6)


793 12.92 0.67 1.35 scaffold16|size1078160 942862 943010 (134060) C rnd-5_family-428#Unknown (0) 403 256 m_b468s001i57 44907

  scaffold16|si     942862 TCTCCTCCTTCTTCCTCACTTATGGTGTCACCTCCAACAA-CAACATCTC 942910
                                                    ii v           -     v vi
C rnd-5_family-        403 TCTCCTCCTTCTTCCTCACTTATGGCATGACCTCCAACAAACAACAGCAT 354

  scaffold16|si     942911 CTCATCCAACAATGTCTCCTCTCATGCCTCCCATGACACCTCCAACAAAG 942960
                              v        v        --                   v       
C rnd-5_family-        353 CTCCTCCAACAAAGTCTCCTC--ATGCCTCCCATGACACCTCGAACAAAG 306

  scaffold16|si     942961 CGCCTCTACCACCACACCCAACATGATGCCTCCAACAAAGCGTCCCCCTC 943010
                                 i v ii    i  i  ii                  i i     
C rnd-5_family-        305 CGCCTCCAACGTCACATCCGACGCGATGCCTCCAACAAAGCGCCTCCCTC 256

Matrix = 20p43g.matrix
Kimura (with divCpGMod) = 11.33
Transitions / transversions = 1.71 (12/7)
Gap_init rate = 0.02 (3 / 148), avg. gap size = 1.00 (3 / 3)


764 20.12 10.12 3.28 scaffold16|size1078160 942690 942946 (134124) rnd-1_family-57#Unknown 132 405 (302) m_b468s001i55 44908

  scaffold16|si     942690 TCTTGTTGATTGTTGTTTGAACTAG--------------GT-ACATCATG 942724
                                  ---             i --------------  - ii iv  
  rnd-1_family-        132 TCTTGTT---TGTTGTTTGAACTGGACTGGGGAGAAGGGGTGATGTTTTG 178

  scaffold16|si     942725 ACTTGAATTGATTGATTTGCATGAAAATGGGATTGTGGTTGCATCAACTG 942774
                            i   v              i  i  -  v   i     i  i   vi  
  rnd-1_family-        179 ATTTGCATTGATTGATTTGCGTGGAA-TGTGATCGTGGTCGCGTCATTTG 227

  scaffold16|si     942775 TGGTACCAATGCTCTTCGTGGACATTGACTCTCTTGATGAAACAAGATCC 942824
                                  vv  ii        i              ii     i    - 
  rnd-1_family-        228 TGGTACCCTTGTCCTTCGTGGGCATTGACTCTCTTGGCGAAACGAGAT-C 276

  scaffold16|si     942825 TGTTTTTTGCA--TTGAAACGTTTCATTTTCAAAATTTGTCTCCTCCTTC 942872
                             v   i   i--i   ? iv     -        -     v        
  rnd-1_family-        277 TGATTTCTGCGCTCTGANATCTTTCA-TTTCAAAA-TTGTCGCCTCCTTC 324

  scaffold16|si     942873 TTC-CTCA---CTTATGGTGTCACC-TCCAACA---ACAACATCT-CCTC 942913
                           i  -  ii--- i v vv    v  -    v  ---v    vi  -    
  rnd-1_family-        325 CTCTCTTGATTCCTCTTTTGTCTCCATCCACCATTTCCAACTCCTGCCTC 374

  scaffold16|si     942914 ATCCAACAATGTCTCCTCTCATGCCTCCCATGA 942946
                           v    v iv  i    -   - v    i v   
  rnd-1_family-        375 CTCCATCGTTGCCTCC-CTC-TTCCTCTCTTGA 405

Matrix = 20p43g.matrix
Kimura (with divCpGMod) = 19.82
Transitions / transversions = 1.38 (29/21)
Gap_init rate = 0.07 (17 / 256), avg. gap size = 2.06 (35 / 17)


920 19.32 3.35 5.70 scaffold16|size1078160 943010 943278 (133792) rnd-1_family-57#Unknown 129 391 (316) m_b468s001i58 44909

  scaffold16|si     943010 CTCTCTTGCTTGTTGTTTGAACTGGACAGGGGAGAACCAGTTTATTTTTT 943059
                                   i                  v        vvi  v-  v    
  rnd-1_family-        129 CTCTCTTGTTTGTTGTTTGAACTGGACTGGGGAGAAGGGGTG-ATGTTTT 177

  scaffold16|si     943060 GATTTGAATTGATTGATTTTCATGAAACTGGGATTGTGGTTGCATCAACT 943109
                                 v            v i  i  -  v   i     i  i   vi 
  rnd-1_family-        178 GATTTGCATTGATTGATTTGCGTGGAA-TGTGATCGTGGTCGCGTCATTT 226

  scaffold16|si     943110 GTGGTACCAACGCCCTTTCTGAATGTTGACTCTCTTGATGAAACAAGATC 943159
                                   vvi i    iv  iiii            ii     i    -
  rnd-1_family-        227 GTGGTACCCTTGTCCTTCGTGGGCATTGACTCTCTTGGCGAAACGAGAT- 275

  scaffold16|si     943160 CTGTTTTTTGCA--TTGAAATCTTTCATTTACAAAAT--TTGCCTCC-TC 943204
                              v   i   i--i   ?           -      -- i      -  
  rnd-1_family-        276 CTGATTTCTGCGCTCTGANATCTTTCATTT-CAAAATTGTCGCCTCCTTC 324

  scaffold16|si     943205 CT-TCTTCCTCCCTTCTGGCGTTGCCTCCAACAAGAACATCTCCTCCTCC 943253
                             -    vv i   ii ----   i     v --v v   i   vv    
  rnd-1_family-        325 CTCTCTTGATTCCTCTT----TTGTCTCCATC--CACCATTTCCAACTCC 368

  scaffold16|si     943254 AACAATGTCTCCTC--TCA-TGCCTCCC 943278
                           -----  i      --  i-        
  rnd-1_family-        369 -----TGCCTCCTCCATCGTTGCCTCCC 391

Matrix = 20p43g.matrix
Kimura (with divCpGMod) = 17.84
Transitions / transversions = 1.45 (29/20)
Gap_init rate = 0.08 (21 / 268), avg. gap size = 1.14 (24 / 21)


798 12.33 0.68 1.36 scaffold16|size1078160 943199 943346 (133724) C rnd-5_family-428#Unknown (1) 402 256 m_b468s001i59 44910

  scaffold16|si     943199 CTCCTCCTTCTTCCTCCCTTCTGGCGTTGCCTCCAACAAG-AACATCTCC 943247
                                           v   v    i vi          i-    v vi 
C rnd-5_family-        402 CTCCTCCTTCTTCCTCACTTATGGCATGACCTCCAACAAACAACAGCATC 353

  scaffold16|si     943248 TCCTCCAACAATGTCTCCTCTCATGCCTCCCATGACACCTCCAACAAAGC 943297
                                      v        --                   v        
C rnd-5_family-        352 TCCTCCAACAAAGTCTCCTC--ATGCCTCCCATGACACCTCGAACAAAGC 305

  scaffold16|si     943298 GCCTCCAACATCACATCAAAAGTGATGGCTCCAACAAAGCGCCCCCCTC 943346
                                    i       vi v i    v               i     
C rnd-5_family-        304 GCCTCCAACGTCACATCCGACGCGATGCCTCCAACAAAGCGCCTCCCTC 256

Matrix = 20p43g.matrix
Kimura (with divCpGMod) = 11.29
Transitions / transversions = 0.80 (8/10)
Gap_init rate = 0.02 (3 / 147), avg. gap size = 1.00 (3 / 3)


912 21.88 11.73 2.14 scaffold16|size1078160 943343 943683 (133387) rnd-1_family-57#Unknown 128 500 (207) m_b468s001i60 44911

  scaffold16|si     943343 CCTCTCTTGATTTTTGTTTGAACTGGACAAGGGAGAAACAGCTTACTTTT 943392
                                    v  v               vi       ivi - v iv   
  rnd-1_family-        128 CCTCTCTTGTTTGTTGTTTGAACTGGACTGGGGAGAAGGGG-TGATGTTT 176

  scaffold16|si     943393 TGATTTGAATTGATTGATTTGCATGAAACTGGGATCATGGTTGCATCAAC 943442
                                  v              i  i  -  v    i    i  i   vi
  rnd-1_family-        177 TGATTTGCATTGATTGATTTGCGTGGAA-TGTGATCGTGGTCGCGTCATT 225

  scaffold16|si     943443 TGTGGTACCAATGCTCTTTGTGAATGTTGACTCTCTTGATGAAACAAGAT 943492
                                    vv  ii   i   iiii            ii     i    
  rnd-1_family-        226 TGTGGTACCCTTGTCCTTCGTGGGCATTGACTCTCTTGGCGAAACGAGAT 275

  scaffold16|si     943493 CAGGTTTTT-TGAATAGAAATTTATAATTTTCCAAAATTTGTCTCCTCCT 943541
                            v i   i -i vviv  ?  i v v    --     -     v      
  rnd-1_family-        276 CTGATTTCTGCGCTCTGANATCTTTCATTT--CAAAA-TTGTCGCCTCCT 322

  scaffold16|si     943542 TCTTC-CT------CACTTATGGCGCCACCTCCAACAT---CAACATCT- 943580
                             i  -  ------ v   v  v v   --    v   ---    vi  -
  rnd-1_family-        323 TCCTCTCTTGATTCCTCTTTTGTCTCCA--TCCACCATTTCCAACTCCTG 370

  scaffold16|si     943581 CCTCCTCCAACAATGTC-------TCCTCTC----ATGCC-TCCCATGAC 943618
                                    v iv  i -------       ----     - i     v 
  rnd-1_family-        371 CCTCCTCCATCGTTGCCTCCCTCTTCCTCTCTTGAATGCCGTTCCATGCC 420

  scaffold16|si     943619 ACCTCTAACA-AAGCACCTCC--------AACATCACATCCAACATG--A 943657
                           vi i  iv i-v v i  v  --------      v -   vvi   -- 
  rnd-1_family-        421 CTCCCTGTCGCCACCGCCGCCGCCAAATAAACATCTC-TCCCCTATGGCA 469

  scaffold16|si     943658 T----GCCTCCAACAA-AGCGTCTCCCTCTC 943683
                            ----           -   i      i   
  rnd-1_family-        470 TCTTGGCCTCCAACAACAGCATCTCCCCCTC 500

Matrix = 20p43g.matrix
Kimura (with divCpGMod) = 21.98
Transitions / transversions = 1.09 (38/35)
Gap_init rate = 0.06 (21 / 340), avg. gap size = 2.29 (48 / 21)


927 22.58 4.32 2.84 scaffold16|size1078160 943674 943951 (133119) rnd-1_family-57#Unknown 124 405 (302) m_b468s001i61 44912

  scaffold16|si     943674 TCTCCCTCTCTTGATTTTTGTTTGAACTGGACAGGGGAGAAACAGATTAC 943723
                              i         v  v               v        i-i i v i
  rnd-1_family-        124 TCTTCCTCTCTTGTTTGTTGTTTGAACTGGACTGGGGAGAAG-GGGTGAT 172

  scaffold16|si     943724 TTTTTGATTTGAATTGATTGATTTTCATGAAACTGGGATGATGGTCGCAT 943773
                           v          v            v i  i  -  v   vi       i 
  rnd-1_family-        173 GTTTTGATTTGCATTGATTGATTTGCGTGGAA-TGTGATCGTGGTCGCGT 221

  scaffold16|si     943774 CAACTTTGGTACCAATGCTCTTTGTGAATGTTGACTCTCTTGATGAAATA 943823
                             vi v       vv  ii   i   iiii            ii    ii
  rnd-1_family-        222 CATTTGTGGTACCCTTGTCCTTCGTGGGCATTGACTCTCTTGGCGAAACG 271

  scaffold16|si     943824 GGATCATGTTTTTG-GCATTGAAATCTTTCATTTTCAAATT-TTGTCTCC 943871
                           i    vvi   i  -  vi   ?           iv     - i i    
  rnd-1_family-        272 AGATCTGATTTCTGCGCTCTGANATCTTTCATTTCAAAATTGTCGCCTCC 321

  scaffold16|si     943872 TCCTTC------TTCCTCACTTATGGCGTCACCTCCAACAT---CAACAT 943912
                            i i  ------     --   v  v vi  --    v   ---    vi
  rnd-1_family-        322 TTCCTCTCTTGATTCCT--CTTTTGTCTCCA--TCCACCATTTCCAACTC 367

  scaffold16|si     943913 CT-CCTCCTCCAACAATGTCTCCTCTCATGCCTCCCATGA 943951
                             -         v iv  i    -   - v    i v   
  rnd-1_family-        368 CTGCCTCCTCCATCGTTGCCTCC-CTC-TTCCTCTCTTGA 405

Matrix = 20p43g.matrix
Kimura (with divCpGMod) = 23.39
Transitions / transversions = 1.35 (35/26)
Gap_init rate = 0.05 (13 / 277), avg. gap size = 1.54 (20 / 13)


836 10.49 0.69 1.39 scaffold16|size1078160 943867 944011 (133059) C rnd-5_family-428#Unknown (0) 403 260 m_b468s001i62 44913

  scaffold16|si     943867 TCTCCTCCTTCTTCCTCACTTATGGCGTCACCTCCAACAT-CAACATCTC 943915
                                                     i v          v-     v vi
C rnd-5_family-        403 TCTCCTCCTTCTTCCTCACTTATGGCATGACCTCCAACAAACAACAGCAT 354

  scaffold16|si     943916 CTCCTCCAACAATGTCTCCTCTCATGCCTCCCATGACACCTCCAACAAAG 943965
                                       v        --                   v       
C rnd-5_family-        353 CTCCTCCAACAAAGTCTCCTC--ATGCCTCCCATGACACCTCGAACAAAG 306

  scaffold16|si     943966 CACCTCCAACATCACATCCAATGCAATGCCTCCAACAAAGCATCTC 944011
                            i        i        i i  i                ii   
C rnd-5_family-        305 CGCCTCCAACGTCACATCCGACGCGATGCCTCCAACAAAGCGCCTC 260

Matrix = 20p43g.matrix
Kimura (with divCpGMod) = 7.03
Transitions / transversions = 1.50 (9/6)
Gap_init rate = 0.02 (3 / 144), avg. gap size = 1.00 (3 / 3)


323 12.73 0.00 0.00 scaffold16|size1078160 944098 944152 (132918) C rnd-5_family-428#Unknown (75) 328 274 m_b468s001i63 44914

  scaffold16|si     944098 CCCCCACGACACCTCCAACAAAGCGCCTCCAACATCACATCCAAGGTGAT 944147
                            i    i        v                 i        i v i   
C rnd-5_family-        328 CTCCCATGACACCTCGAACAAAGCGCCTCCAACGTCACATCCGACGCGAT 279

  scaffold16|si     944148 GCCTC 944152
                                
C rnd-5_family-        278 GCCTC 274

Matrix = 20p43g.matrix
Kimura (with divCpGMod) = 8.28
Transitions / transversions = 2.50 (5/2)
Gap_init rate = 0.00 (0 / 54), avg. gap size = 0.0 (0 / 0)


281 20.28 1.32 2.67 scaffold16|size1078160 944153 944228 (132842) C rnd-1_family-93#Unknown (119) 122 48 m_b468s001i64 44915

  scaffold16|si     944153 TGGCTCTCTTGATGAAACAACATCTTGTTT-TATGCATTGAAACGTTTCA 944201
                             i        ii     i v    vi   - i   vi   ? iv     
C rnd-1_family-        122 TGACTCTCTTGGCGAAACGAGATCTGATTTCTGTGCTCTGANATCTTTCA 73

  scaffold16|si     944202 TGTTCAAAATTTGTGTCCTCCTTCTTC 944228
                            -       -    vv        i  
C rnd-1_family-         72 T-TTCAAAA-TTGTCGCCTCCTTCCTC 48

Matrix = 20p43g.matrix
Kimura (with divCpGMod) = 20.88
Transitions / transversions = 1.50 (9/6)
Gap_init rate = 0.04 (3 / 75), avg. gap size = 1.00 (3 / 3)


729 8.79 8.66 1.47 scaffold16|size1078160 944217 944343 (132727) C rnd-5_family-428#Unknown (2) 401 266 m_b468s001i65 44916

  scaffold16|si     944217 TCCTCCTTCTTCCTCACTTATGGCGT-----------AACAACATCTCCT 944255
                                                   i -----------       v vi  
C rnd-5_family-        401 TCCTCCTTCTTCCTCACTTATGGCATGACCTCCAACAAACAACAGCATCT 352

  scaffold16|si     944256 CCTCCAACAATGTCTCCTCTCATGCCTCCCATGACACCTCCAACAAAGCG 944305
                                     v        --                   v         
C rnd-5_family-        351 CCTCCAACAAAGTCTCCTC--ATGCCTCCCATGACACCTCGAACAAAGCG 304

  scaffold16|si     944306 CCTCCAACATCACATCAAAAGTGATGCCTCCAACAAAG 944343
                                   i       vi v i                
C rnd-5_family-        303 CCTCCAACGTCACATCCGACGCGATGCCTCCAACAAAG 266

Matrix = 20p43g.matrix
Kimura (with divCpGMod) = 6.95
Transitions / transversions = 0.83 (5/6)
Gap_init rate = 0.02 (3 / 126), avg. gap size = 4.33 (13 / 3)


8493 28.71 1.43 1.93 scaffold16|size1078160 944343 946995 (130075) scaffold7|size730406_(dbseq-nr_160)_[16790,22653]#LTR/Copia 711 3350 (2514) m_b468s001i66 44917

  scaffold16|si     944343 GACAAAAAACAGAGAGCATGGGAAGACGCGAGCTCAAGAATGTTCCAACT 944392
                             i  i                    i vi   v i  iiii        
  scaffold7|siz        711 GATAAGAAACAGAGAGCATGGGAAGATGGAAGCACGAGGGCATTCCAACT 760

  scaffold16|si     944393 ACTACTTCAGCACTTCCATCCCAATGTAAAACTGAGAATCAAGAGTTATG 944442
                           v   i v     i v      ii i  vi   vi           i  i 
  scaffold7|siz        761 TCTATTGCAGCATTGCCATCCTGACGTCGAACAAAGAATCAAGAGCTACG 810

  scaffold16|si     944443 ATGCATGAGAAGTTACCAATGTGTCGCAGGATGCGTCGCAGGATCCAGTA 944492
                            v  i  i   iiv       i---------   v---  ii i  ii v
  scaffold7|siz        811 AAGCGTGGGAAACGACCAATGC---------TGCT---CAAAACCCGATC 848

  scaffold16|si     944493 GACCTGCTGAAGCTCATTAGGAGCACCATCCACAAACACGACGAAGGGAA 944542
                             v  v      i v  vv i   i vi v  i ii        iivv  
  scaffold7|siz        849 GAGCTTCTGAAGTTGATACGAAGCGCGGTGCATAGGCACGACGAGATTAA 898

  scaffold16|si     944543 GCAAGGTGTCACAGCATACGTGGAACAAGATATCAGGTTGAATACTCTCT 944592
                                 v  v ii  i           i     iv vi  v        v
  scaffold7|siz        899 GCAAGGAGTGATGGCGTACGTGGAACAGGATATTCGCCTGTATACTCTCA 948

  scaffold16|si     944593 GTCAGGATCAGGAGACGACGCCGCTTGACTTCATAAAACTTGTGAAGGCA 944642
                            v  i   vv i v  v  v  vi v  i     v  i  i  v     i
  scaffold7|siz        949 GGCAAGATGCGAATACTACTCCCTTGGATTTCATCAAGCTCGTTAAGGCG 998

  scaffold16|si     944643 CAAGCAGACATGATCAACATACACGGTGGAAGAGCTGGATATCACCCCAG 944692
                             i  i   i v  i  ii       v  iv v        i    v i 
  scaffold7|siz        999 CAGGCGGACGTCATTAATGTACACGGGGGGCGTGCTGGATACCACCACGG 1048

  scaffold16|si     944693 GTTATACAAACAACACCTCAAGATTTGGATGGAACTGAAAGGTGAAACTG 944742
                           v  i           i  v     i        i v   i  i  i  v 
  scaffold7|siz       1049 TTTGTACAAACAACATCTGAAGATCTGGATGGAGCAGAAGGGCGAGACGG 1098

  scaffold16|si     944743 GAGAGGCATTGCAGGAGACCAAAGACCAGGCGATGGAAACAAGCTGCTAT 944792
                               iv ivi   i        i  i  i  vv    v     i   v v
  scaffold7|siz       1099 GAGAACCGACGCAAGAGACCAAGGATCAAGCCTTGGATACAAGTTGCGAG 1148

  scaffold16|si     944793 GAATATCTAGCATGTTTTGTGATATGGGCTGCAAACAGAGAGAAGTATGA 944842
                             i  i  v            i ii v          i     ii  i  
  scaffold7|siz       1149 GAGTACCTCGCATGTTTTGTGGTGCGCGCTGCAAACAAAGAGAGATACGA 1198

  scaffold16|si     944843 GGGGCTGAAGGATAAGCTCAACAATGACTTCCTAAAAGGGAAGGATATGT 944892
                            iiii    i  ii i  vi    i  i  i        i       i  
  scaffold7|siz       1199 GAAATTGAAAGACGAACTGGACAACGATTTTCTAAAAGGAAAGGATACGT 1248

  scaffold16|si     944893 ACCCAAAAAGGATGGAGGAAGCTCTGAGACTGCTGCAGAACCACGAGGGC 944942
                            i  v  i i      i     vi       v  v         i    v
  scaffold7|siz       1249 ATCCCAAGAAGATGGAAGAAGCGTTGAGACTTCTCCAGAACCACAAGGGA 1298

  scaffold16|si     944943 GGGAAGCGACAAGAGCATAGACCAGGGTACA-CGAACACTGGAGAACAAG 944991
                             v ii v    v v  vv  viv v i-  -     ----   vi  --
  scaffold7|siz       1299 GGCAGACCACAACATCAGCGAGTTGTGC-CATCGAAC----GAGCGCA-- 1341

  scaffold16|si     944992 CTGGAGTTGCTTTCGCACAACAGGGCACTTGGGCAA----AT--AATGCC 945035
                            i  v        i  v     i  vv vi i    ----  -- iv vv
  scaffold7|siz       1342 CCGGTGTTGCTTTTGCCCAACAAGGATCGCGAGCAAGCGGATCAAGGGAG 1391

  scaffold16|si     945036 CCTAGAGACATATTGAAGGACAAATGTTTCAATTGCGGACAGTTGGGACA 945085
                            v v i  i    ii  v        i            v       v  
  scaffold7|siz       1392 CATCGGGATATATCAAATGACAAATGCTTCAATTGCGGAGAGTTGGGCCA 1441

  scaffold16|si     945086 TCACGCTGTCAACTGCGGCATGTTAAGTGATGAGCAAAGGACAGCACTGG 945135
                                    vi     iivi vi    i          iiv iv    i 
  scaffold7|siz       1442 TCACGCTGTGGACTGCAAAGTTCTAAGCGATGAGCAAAAATCGTCACTAG 1491

  scaffold16|si     945136 GAGTGAGCAATCTGGTGTTAGATAACAAGGACG---GCGTATCGATGAGC 945182
                                 i   ii    v  i iv   i v  i --- iv    v   iii
  scaffold7|siz       1492 GAGTGAACAACTTGGTTTTGGGAAACGACGATGCGAGTTTATCCATGGAT 1541

  scaffold16|si     945183 TCGGATGATGAGGGTCTACTAGAGGGAGTTGGTTTTTTGGAAGTCAAGCA 945232
                                            v  i  i     v  i   i v  i  vi iv 
  scaffold7|siz       1542 TCGGATGATGAGGGTCTCCTGGAAGGAGTGGGCTTTCTCGAGGTGGAAAA 1591

  scaffold16|si     945233 CAGAACGACATGCGACAGGAACAAAATTTATTTGGACAGCTGCGCCACAA 945282
                           vv    i  i  i  i  iv       i  ii v  i     i  v  i 
  scaffold7|siz       1592 GCGAACAACGTGTGATAGACACAAAATCTACCTCGATAGCTGTGCGACGA 1641

  scaffold16|si     945283 ACCGTACCATCTTCATGGAAGAGTACGCAAGCAATATTCATAAGGTGGCC 945332
                              ii  vv    iiiiv i   i i  i iv        i  i  v  v
  scaffold7|siz       1642 ACCACACACTCTTTGCACAGGAGCATGCGAAAAATATTCACAAAGTCGCA 1691

  scaffold16|si     945333 GTTGGTTTAAGACAAAACTGCAATGCTGGATCGAGTCT-ACAAACAAGAT 945381
                             v     i     i  i        i        iv -           
  scaffold7|siz       1692 GTGGGTTTGAGACAGAATTGCAATGCCGGATCGAGCGTGACAAACAAGAT 1741

  scaffold16|si     945382 TGGTTTTTGGTCAAGGTTCAAATTGTGGTACAGCCCAAACGGTATCGCAA 945431
                           v    v     vi ii      i v        i  i  i     i  v 
  scaffold7|siz       1742 GGGTTATTGGTGGAAATTCAAACTTTGGTACAGTCCGAATGGTATTGCCA 1791

  scaffold16|si     945432 ACTTGCTCTCGGTGCTGCAGCTGGAACTAGATGGTTACAAAGTCAAGATG 945481
                            ii    v       iiv i  i  i vi  v  v        ii vv v
  scaffold7|siz       1792 ATCTGCTGTCGGTGCCAAAACTAGAGCAGGAGGGATACAAAGTTGACCTT 1841

  scaffold16|si     945482 ACTAT-GACAAAGG--GCTGTCAAGTTTGTGCCCTCAATGGAGCTGTGCT 945528
                           v i i-        --  v  ---  vi    v ivi i  ii v  v  
  scaffold7|siz       1842 TCCACCGACAAAGGTTGCAGT---GTACGTGCACCGGACGGGACGGTCCT 1888

  scaffold16|si     945529 GAGTTTTAAGAGAGACAAGGGGCTGTGTTG-GGGATGCCCTACCTTGACA 945577
                            vi   i   v v    vi  vi i   ii-  i     v  ii v  i 
  scaffold7|siz       1889 GCATTTCAAGCGTGACACAGGTTTATGTCATGGAATGCCGTATTTGGATA 1938

  scaffold16|si     945578 TGGATGAACCAGAAGACATGTACACTTCATATGAT--GA--G---CACAG 945620
                             iiv  v  ------       v vv  v i   --  -- ---  v  
  scaffold7|siz       1939 TGAGGGACCC------CATGTACTCGACAAACGATCCGATGGTTTCAGAG 1982

  scaffold16|si     945621 GAGGAGGCACGAGTCTTCATACAAATGGTCCGGAAGAATTATGAAGGGTT 945670
                            ii   v iiiv i    v    i i   iv i  i  i  i  v  v  
  scaffold7|siz       1983 GGAGAGTCGTATGCCTTCCTACAGACGGTTAGAAAAAACTACGACGGTTT 2032

  scaffold16|si     945671 TAGTAAACAAGAAATAGAGAGGGCCATCCTAGCACAAAAGGCGCAAGGGA 945720
                             vvviiv i  ii i  i i   v        v iv  i  v       
  scaffold7|siz       2033 TACACGGAAGGAGGTGGAAAAGGCGATCCTAGCTCGCAAAGCCCAAGGGA 2082

  scaffold16|si     945721 TGATGGGAAGCCCGTTCGACGAGGCCTTTGCTGCGATGGTATGTACAATG 945770
                                          iv     v  v     i  i     iv        
  scaffold7|siz       2083 TGATGGGAAGCCCGTCGGACGATGCATTTGCCGCAATGGTGAGTACAATG 2132

  scaffold16|si     945771 TCAAATTATACGATCACCTGTCAGGACATAACTAATGCCAACGCCATGTT 945820
                           i      i   v  i  ii v        v           i     v  
  scaffold7|siz       2133 CCAAATTGTACCATTACTCGACAGGACATCACTAATGCCAATGCCATTTT 2182

  scaffold16|si     945821 TGGTTAACACAG--GAAGGGCA-TGCAAGGAAAAGCGGTTAGAAGTAAGC 945867
                              ---  v   -- i v    -   ii  v  ii i  vv   iv    
  scaffold7|siz       2183 TGG---ACCCAGTCGGATGGCAGTGCGGGGTAAGACAGTGCGAAAGAAGC 2229

  scaffold16|si     945868 CAGAGAGAATCGATCCAAAGTTTGTGGCGATCCCAAAGGACTACTATGAG 945917
                            ii i   i i  v  ii    i   v i  i     i     i  i   
  scaffold7|siz       2230 CGAAAAGAGTTGAGCCGGAGTTCGTGCCAATTCCAAAAGACTATTACGAG 2279

  scaffold16|si     945918 CTTCATAAGTTTGTGACACTCAATGCAGACGTCATGTTTGTTAATGGCAT 945967
                           i v     i  i  v  v  v vv  v  i           i  ii    
  scaffold7|siz       2280 TTACATAAATTCGTTACCCTGACGGCCGATGTCATGTTTGTCAACAGCAT 2329

  scaffold16|si     945968 TCAATTTTTCACGACTTTGGCATGAGACATTTGGATGTTCATGGCAGAGC 946017
                             vv  i     v  v   v  i i i    v       i i   i    
  scaffold7|siz       2330 TCCTTTCTTCACCACATTGTCACGGGGCATTAGGATGTTTACGGCGGAGC 2379

  scaffold16|si     946018 ATTAAACATTATGCACAGCTGCGCAGTAAAGCAATAGTCTCAAT-AAAGT 946066
                             iv v   ivi v  i  v      iv i vv    -  i  i-     
  scaffold7|siz       2380 ATCTACCATCCCGGACGGCGGCGCAGCTAGGACATAG-CTTAACGAAAGT 2428

  scaffold16|si     946067 ACTTTACCTGTATCAACAAGGAGGTTTCATCGTACATGTTGTTTTGATGG 946116
                            i vv iv i    iv iv     v  ii i  vviv     ii v    
  scaffold7|siz       2429 ATTAAATATATATCGTCGCGGAGGATTTGTTGTCAGAGTTGTCCTTATGG 2478

  scaffold16|si     946117 ACATGGAGTTTGAACCCTTGGCGGATGTCTTTGACTTGGTTACCATCAAC 946166
                                  i        v           i     i  i     v     i
  scaffold7|siz       2479 ACATGGAATTTGAACCATTGGCGGATGTTTTTGATTTAGTTACGATCAAT 2528

  scaffold16|si     946167 ACAACGGCAGAAAAGGAACAGGTGTGTGAAATTGAACTGGACATCCGCTC 946216
                              v i  i vvviv     v  vv i  i  i  i vv ii  v  iii
  scaffold7|siz       2529 ACATCAGCGGCTCGCGAACACGTTGGCGAGATCGAGCGCGGTATACGTCT 2578

  scaffold16|si     946217 TTTCAAGGAAAGGGTGTGATGC-ACTCTTTCAGAGTTTCCCCAAGACATT 946265
                            i    i     i i- iiv  -   v iv v     i  vv i     v
  scaffold7|siz       2579 TCTCAAAGAAAGAGC-TAGGGCTACTATCGCCGAGTTCCCGAAGGACATG 2627

  scaffold16|si     946266 GTCCTACCACAAAAGTTTGTCATACACCTGATTTCATTTGTCATTTTTTG 946315
                           i    v  i         i i  v     v  v  i      i       
  scaffold7|siz       2628 ATCCTCCCGCAAAAGTTTATTATTCACCTCATGTCGTTTGTCGTTTTTTG 2677

  scaffold16|si     946316 GTGGAATGCCACACCAGCTACCAACGGCATATCAACCACCCTATCTCCAC 946365
                             vi  i     v  v  i  v        v        v     v    
  scaffold7|siz       2678 GTTAAACGCCACCCCTGCCACGAACGGCATTTCAACCACGCTATCGCCAC 2727

  scaffold16|si     946366 AAGAGATTGTCACGCAACAAAAGGTCAACTTCATCCATCATTGAAGGGTC 946415
                           i   i  i     v     i   i ii i    vv iv     vv     
  scaffold7|siz       2728 GAGAAATCGTCACCCAACAGAAGATTGATTTCAAACGGCATTGCCGGGTC 2777

  scaffold16|si     946416 CCTTTTGGGGCCTATGTGGAAGCCAGCAAGGATGCAATCATCACAAATAC 946465
                                i     v  i  v     v   i v       iv  i  i  i  
  scaffold7|siz       2778 CCTTTCGGGGCATACGTCGAAGCGAGCGATGATGCAACGATTACGAACAC 2827

  scaffold16|si     946466 AATGCGTCCAATCACACACAGGTGTATAGCTCTAGGACCGTCCGGAAACT 946515
                           v     i  ivvv     ii       v  v  v  v     v  v   i
  scaffold7|siz       2828 CATGCGCCCGCGAACACATGGGTGTATCGCACTCGGCCCGTCGGGTAACC 2877

  scaffold16|si     946516 TACAGGGGTGGATAAAGTGTTTCGATCTTGAGACCGGGATGGTTGTGAAG 946565
                            i     v v   v  i     i     i  i  v  v     v     i
  scaffold7|siz       2878 TGCAGGGTTCGATCAAATGTTTTGATCTCGAAACGGGCATGGTGGTGAAA 2927

  scaffold16|si     946566 TGTTGTATTGTACAC-GAGCTTCCAATGCCCAACATAGCATCATTTGCCA 946614
                           v vv v ii  - i -  i  v        vi ii-  -i     i v i
  scaffold7|siz       2928 AGAAGAACCGT-CGCTGAACTACCAATGCCGGATG-AG-GTCATTCGACG 2974

  scaffold16|si     946615 AATATCATATTGGGGA-AAAAGTCAAAACAAGAACGGTTCCCTGATAAAC 946663
                           v     v v      v-    i  v     i vv ii  i  vv v  ii
  scaffold7|siz       2975 TATATCCTTTTGGGGCCAAAAATCTAAACAGGCCCAATTTCCGCAAAAGT 3024

  scaffold16|si     946664 TGCAATTCCTCAACAGACTGAAGGAACATTTTGACTGGGATGGCGAGGAA 946713
                               i  i     iv v  v  i  iv    i  i        i  v  i
  scaffold7|siz       3025 TGCAGTTTCTCAATCGTCTCAAAGAGAATTTCGATTGGGATGGTGATGAG 3074

  scaffold16|si     946714 ACTGAATTTGATGAAGCCCTGGTGGAACAACTGGTGCACCCTGAACTCCC 946763
                           i          i  i  v  v     i    iv iv     i  vv    
  scaffold7|siz       3075 GCTGAATTTGACGAGGCGCTCGTGGAGCAACCTGCCCACCCCGACATCCC 3124

  scaffold16|si     946764 TTCCAAGTTTCAAGGAGTGCTTTATGATCAAGACATTGAAGATAA--CC- 946810
                           iv ii      v        ---------  v  ivi  v   i --  -
  scaffold7|siz       3125 CGCTGAGTTTCCAGGAGTGC---------AATACGGCGATGATGAGCCCG 3165

  scaffold16|si     946811 AGGACGTTGTGGTTACACCAGATCCTGAACCCAACAATGCCGCTATTGC- 946859
                             v   vv  v  i  v  v  iv vvv    i  i       i     -
  scaffold7|siz       3166 AGCACGAAGTTGTCACCCCTGACGCGCCACCCGACGATGCCGCCATTGCG 3215

  scaffold16|si     946860 --TGCCGCCGCCGCCAATGCTAATCTTGCTCCGGTTTCACTGAG--TGAG 946905
                           --   i  v        i        ii    --iv   v   v--    
  scaffold7|siz       3216 GCTGCTGCAGCCGCCAACGCTAATCTCACTCC--CATCAATGACACTGAG 3263

  scaffold16|si     946906 ATTACAGGAGTGAAATTAC-GCAATGCAATGGAACCCCTGCATGTCACAG 946954
                                       i      -    -  v  i  v  v ii  i  i  i 
  scaffold7|siz       3264 ATTACAGGAGTGGAATTACGGCAA-GCCATAGACCCACCACACGTTACGG 3312

  scaffold16|si     946955 ACAAGGAGCTCAACAACATAGAAGACAACCACATCCTTTAC 946995
                             i v  i ---  i  vi   v   i  v ii  v  v  
  scaffold7|siz       3313 ACGACGAAC---ACGACTCAGATGACGACGATGTCATTGAC 3350

Matrix = 20p43g.matrix
Kimura (with divCpGMod) = 31.23
Transitions / transversions = 1.33 (427/320)
Gap_init rate = 0.03 (74 / 2652), avg. gap size = 1.20 (89 / 74)


6097 27.32 6.51 0.37 scaffold16|size1078160 947169 948950 (128120) scaffold7|size730406_(dbseq-nr_160)_[16790,22653]#LTR/Copia 3535 5425 (439) m_b468s001i67 44917

  scaffold16|si     947169 AAGCATCCAATTCTGACGATGAGGATTGTCAAGACCAAAATGAACAGGA- 947217
                                  vi    v   iiii v   - -- i      v ---i v   -
  scaffold7|siz       3535 AAGCATCGGATTCGGACAGCAACGAT-G--AGGACCAACA---GCCGGAT 3578

  scaffold16|si     947218 CAC-GCCA-GCCCACAGGTATCCAAGACGAGTTTGTAAGCAAAAGGAACA 947265
                              - i i-i v   v i  i     iv  i vi ivi  i   i  i v
  scaffold7|siz       3579 CACAGTCGCACGCACCGATACCCAAGGAGAATGCGCCGGCGAAAAGAGCC 3628

  scaffold16|si     947266 TACAGTGATTGATTAAGCAAACAAGGCGTACAAGATCAGAGATAGTATTA 947315
                           v  i     i  i  vivi        i  i  i  i v    i v  i 
  scaffold7|siz       3629 AACGGTGATCGACTACAAGAACAAGGCATATAAAATTACAGATGGAATCA 3678

  scaffold16|si     947316 TCCATCTCAACCTCACAGTCTTCGAGAAAGAGGCAGGCTCAGTATACCCA 947365
                                  v  i i i i  i       v   iv i vvi v  v i   v
  scaffold7|siz       3679 TCCATCTAAATCCCGCGGTTTTCGAGACAGAACCGGCACCTGTCTGCCCT 3728

  scaffold16|si     947366 GACATGTTAAAGAAACCAAGAGAGA-TAATGGGTAAGGAAGCTACGATTC 947414
                           v iv   i v viv     i -   -  iii  v     i iv       
  scaffold7|siz       3729 CATTTGTCACATGCACCAAAA-AGACTAGCAGGGAAGGAGGTAACGATTC 3777

  scaffold16|si     947415 AAATCCTGGGGGTGATCATGCTTCAACAAT-CAGAATCAAGAAGGGGCTA 947463
                           iv  i     v  i           i    -ii v  i  i     iv v
  scaffold7|siz       3778 GTATTCTGGGCGTAATCATGCTTCAGCAATATGGCATTAAAAAGGGAATC 3827

  scaffold16|si     947464 AAGCTTTTCGGCAAAGAAGGAAAGAAGGCTGTGACAAAGGAGCTTAGGCA 947513
                           v i  v  i  vi i     i  i     v  i  i      i v vi  
  scaffold7|siz       3828 CAACTATTTGGAGAGGAAGGGAAAAAGGCAGTAACGAAGGAGTTGACACA 3877

  scaffold16|si     947514 GTTACATGACTATGTGACGTACATCCC--TG--TGCACATA------CAC 947553
                            i i     ii i  i      i v  --  --      ii------   
  scaffold7|siz       3878 GCTGCATGATCACGTAACGTACGTGCCAATGCATGCACACGAACTGTCAC 3927

  scaffold16|si     947554 -------AAA-------------------CTAACCTTTCTCACAAAGAAA 947577
                           -------   -------------------  v ii  i  v  v  i  i
  scaffold7|siz       3928 GGGAGCAAAAGAGAGAAGCGCTCGAATCCCTTATTTTCCTAACCAAAAAG 3977

  scaffold16|si     947578 AGATGCAGGAGAGTAAAGGCAAGGACTTGCATCAATGGGAGCAAACAGC- 947626
                                 i v  i           ii v   iiv     i  i     i -
  scaffold7|siz       3978 AGATGCGGCAGGGTAAAGGCAAGAGCATGCGCAAATGGAAGTAAACAACG 4027

  scaffold16|si     947627 ------------------AAATGTGATATCACCCACAGTTGGGACAGACA 947658
                           ------------------     iviiv  i  v     v  v     i 
  scaffold7|siz       4028 CAGCTACATTCGCAAGGAAAATGCTGCCTCGCCAACAGTGGGTACAGATA 4077

  scaffold16|si     947659 GCGTTTTTATCACATCAGTGATAGAGGCTCACAATGGAAGACATGTGGTC 947708
                               i     i  v  i     v  i  v   i v   v v  i  i   
  scaffold7|siz       4078 GCGTCTTTATTACTTCGGTGATCGAAGCACACGAGGGACGTCACGTAGTC 4127

  scaffold16|si     947709 ACATTAGATATTCCTGGAGCTTTTCTTCATGTGGACATGGATGAAATGGT 947758
                             v     i  i  v     v  i  v  i i     ii  i        
  scaffold7|siz       4128 ACTTTAGACATCCCGGGAGCGTTCCTACACGCGGACACAGACGAAATGGT 4177

  scaffold16|si     947759 ACACATGCTTCTAAGAGGGGAGTTGGCTGAGCTCATGGTGAAAGTGGACC 947808
                           v        vi iv v     i  i  v  i  v           v  i 
  scaffold7|siz       4178 CCACATGCTGTTGCGTGGGGAATTAGCGGAACTGATGGTGAAAGTCGATC 4227

  scaffold16|si     947809 CGGCCCTTTACAGACCATACAAAATTAAGAACACAAAGGGAGAATCAATC 947858
                               ii v  iv v  i    vv iv  i  ii i ii  i  i  i   
  scaffold7|siz       4228 CGGCTTTGTATCGCCCGTACATCACAAAAAATGCGAGAGGGGAGTCGATC 4277

  scaffold16|si     947859 ATGTTGGTAAAGATGCAAAAATTGATGTTTGTTATGTTGAG-TCTTCGCT 947907
                                v  i        i  ivii    v  vi     iv -  v  ii 
  scaffold7|siz       4278 ATGTTCGTGAAGATGCAGAAGGCAATGTATGGCATGTTACGATCGTCATT 4327

  scaffold16|si     947908 GCTGTTCTACCAGAAATTG-TGGAAGACCTGGAAGCATTTGGTTTTGAAC 947956
                              i        i  ii  -       i  v  i  i  i     i    
  scaffold7|siz       4328 GCTATTCTACCAAAAGCTGGTGGAAGATCTTGAGGCGTTCGGTTTCGAAC 4377

  scaffold16|si     947957 TAAACCCCTACAATCCATGTGTCGCAAACAAGATGGTGAACAGAGAACAA 948006
                            i     v   i          i     i  i     v   i i      
  scaffold7|siz       4378 TGAACCCATACGATCCATGTGTTGCAAATAAAATGGTCAACGGGGAACAA 4427

  scaffold16|si     948007 ATGACTTTGACCTGTCATTTTCATGACTTGAAGGTGTCGCATAAAGACTC 948056
                                      i  v  iv vv    i        i  v        iv 
  scaffold7|siz       4428 ATGACTTTGACTTGGCACGTGGATGATTTGAAGGTATCTCATAAAGATGC 4477

  scaffold16|si     948057 ATTCAAACTAGCCAAGTTCATTCAGTACCTAGCAAAGATATATGGTAACC 948106
                              ii i   i v         iv   ii      i   v     vi iv
  scaffold7|siz       4478 ATTTGAGCTAACAAAGTTCATTTTGTATTTAGCAAGGATCTATGGGGATA 4527

  scaffold16|si     948107 AGATAACCATAAATCAAGGAGTCTATCACGATTATTTGGGTATGGATTTG 948156
                               v  vi i  ivi    ivv  i  i     i     v      i  
  scaffold7|siz       4528 AGATTACAGTGAACAGAGGAAAATACCATGATTACTTGGGAATGGATCTG 4577

  scaffold16|si     948157 GACTACTCACTGCCCGGAAAAGTGAGAGTCAGCATGATAAATTACATTGA 948206
                                i   v i     i  iv  v v  v  i     v  v   i v  
  scaffold7|siz       4578 GACTATTCAATACCCGGGAAGCTGTGCGTAAGTATGATTAAATACGTGGA 4627

  scaffold16|si     948207 CAAGATCCTAGACGACTTCCCAGAAGCCATAACGAAGACAAGTTCGATGC 948256
                              i  vi  i v        iv i  i  v     i  i  i  v i  
  scaffold7|siz       4628 CAAAATATTAAAGGACTTCCCGCAGGCTATCACGAAAACGAGCTCTACGC 4677

  scaffold16|si     948257 CGGCTGCTGACCAACT-TTTCAGATAAGGGATTCAGATGAGGTGGAAAAG 948305
                                  v  i  v  -  i        i   i v  v  i  i vi  i
  scaffold7|siz       4678 CGGCTGCAGATCATCTATTCCAGATAAGAGATCCTGAAGAAGTAGCGAAA 4727

  scaffold16|si     948306 CAGGGTAAATTTCTATGTGAGGAACAAGCAAGACATTTCCACCACACTGT 948355
                             i ii     ii iv    i     i  i  i     i        i  
  scaffold7|siz       4728 CAAGACAAATTCTTGAGTGAAGAACAGGCGAGGCATTTTCACCACACCGT 4777

  scaffold16|si     948356 CGCACAGCTACTGTTTATATCAGGTAGGGCAAGGAGAGATATTCAGACAT 948405
                           i         i i  iv v  iiv v    v  iv    i  i  i   v
  scaffold7|siz       4778 TGCACAGCTATTATTCCTCTCGACTCGGGCCAGACGAGACATCCAAACAG 4827

  scaffold16|si     948406 CCGTGGCGTTCTTAACGACTTGTGTGAAGCGACTAGACAAAGATGACTGG 948455
                            v     i  i        vv v  v   vii ii  iv i  i      
  scaffold7|siz       4828 CAGTGGCATTTTTAACGACAAGGGTCAAGAAGCCGGATCAGGACGACTGG 4877

  scaffold16|si     948456 GGAAAATTACAGAGGGTTTTACAATACCTCTTGGGAACAAAACACA---- 948501
                             v   i iv i                 v iv  v  i     i ----
  scaffold7|siz       4878 GGCAAACTGAAAAGGGTTTTACAATACCTGTCCGGCACGAAACATATGAA 4927

  scaffold16|si     948502 -----------------------------AGATCAAATGGTGGGTTGACG 948522
                           -----------------------------  i             v  i 
  scaffold7|siz       4928 ACTCACTCTTACAATAGACAACCTCAATCAGGTCAAATGGTGGGTGGATG 4977

  scaffold16|si     948523 CCTCATATAATAAGCACAAAGATTGCAGAGGGCAAACTGGTGCTATGGTG 948572
                            v  v       v   ii v  i    i   v     v  v  v   i  
  scaffold7|siz       4978 CGTCTTATAATACGCATGATGACTGCAAAGGTCAAACGGGAGCGATGATG 5027

  scaffold16|si     948573 TCACTGGGCAAAGGAGCGGTGGTGAGTTTCTCCAGAAA----AAGCTAAA 948618
                             v  v  v  i     i  v  v        v  i  ----     i  
  scaffold7|siz       5028 TCCCTCGGGAAGGGAGCAGTCGTCAGTTTCTCGAGGAAACAGAAGCTGAA 5077

  scaffold16|si     948619 TGTCAGAAGCTCGTGCGAGGGTGAGCTAGTGGGCATAGACGATGCAGTGA 948668
                              vv v  i           v  ii       i  v     i  ii   
  scaffold7|siz       5078 TGTGCGCAGTTCGTGCGAGGGAGAATTAGTGGGTATCGACGACGCGATGA 5127

  scaffold16|si     948669 GCTGGATTATTTGGTGCAAATATTTTATCGAGGCACTGGGGTATATGATT 948718
                                  i        i  i  i  i          vi     i ii   
  scaffold7|siz       5128 GCTGGATCATTTGGTGTAAGTACTTCATCGAGGCACAAGGGTACACAATT 5177

  scaffold16|si     948719 GAACAGAATGTGCTGTATCAGGATAACAA-TCAACCATCCTTTTGGCTAC 948767
                             i  i  i   i       i  i     -     v  vi v     i  
  scaffold7|siz       5178 GAGCAAAACGTGTTGTATCAAGACAACAAGTCAACAATATTGTTGGCCAC 5227

  scaffold16|si     948768 CAACAGATGATGGTCGAGTTCGAAATGGACAAAGCATATCAAGTCAAGAT 948817
                           v  ii vi             i  ii i     i  i  v  i  i    
  scaffold7|siz       5228 GAATGGCCGATGGTCGAGTTCAAAGCGAACAAAACACATAAAATCGAGAT 5277

  scaffold16|si     948818 ATT---------------GGGTGGAACAAGGAGATCTGGAGGTACAGCAC 948852
                              ---------------  i v  i        v  i  i  v  i  i
  scaffold7|siz       5278 ATTTTTTTGTAAAGGACAGGATCGAGCAAGGAGAACTAGAAGTTCAACAT 5327

  scaffold16|si     948853 ATGCCGACCGATAAAATGTGGATCGACATTCTTACAAAGCCAAAATAATG 948902
                                v  i  v          vi        i  v  i     ii  v 
  scaffold7|siz       5328 ATGCCCACTGAAAAAATGTGGAGTGACATTCTCACCAAACCAAAGCAAGG 5377

  scaffold16|si     948903 TAAGGCCTTCCAGGAAATGCGTGGTAAGTTAATGAACATACCGGAGGA 948950
                           v        i ii        v  v v          i v  v     
  scaffold7|siz       5378 AAAGGCCTTTCGAGAAATGCGAGGAATGTTAATGAACGTCCCTGAGGA 5425

Matrix = 20p43g.matrix
Kimura (with divCpGMod) = 30.62
Transitions / transversions = 1.66 (303/182)
Gap_init rate = 0.02 (27 / 1781), avg. gap size = 4.56 (123 / 27)


811 27.60 2.31 1.97 scaffold16|size1078160 949032 949334 (127736) scaffold7|size730406_(dbseq-nr_160)_[16790,22653]#LTR/Copia 5527 5830 (34) m_b468s001i68 44917

  scaffold16|si     949032 CAATGACTGTAGTACTGTCCAAGTCTGTGCTACGTCATTGCAGGAGTGTG 949081
                                 viv  vv  v i  vv       i i                  
  scaffold7|siz       5527 CAATGAACTTACAACAGCCCCTGTCTGTGTTGCGTCATTGCAGGAGTGTG 5576

  scaffold16|si     949082 TTGGGCGAGGAGCTCAGGAAGGGTGACAACAAGACAGTGAGATGGGATAA 949131
                              iivv v   vv v v v  iii vii      v  v ii     v  
  scaffold7|siz       5577 TTGAAGCATGAGAACCGTACGGACAAGGGCAAGACCGTTAAGTGGGAAAA 5626

  scaffold16|si     949132 GAACCTGCCTACGCGTGGAAG---GAGAGATGATGTGGGCAAGCCATC-- 949176
                            vi i       i      ii---    v    i    i    v    --
  scaffold7|siz       5627 GTGCTTGCCTACACGTGGAGACGTGAGATATGACGTGGACAAGACATCAC 5676

  scaffold16|si     949177 -AAAATGGATGGCAGGAAAAGTCAGACAAGAGAAGGCCAGATACAGAA-A 949224
                           -   i    - --  i      v       v  ii  v   v    i - 
  scaffold7|siz       5677 GAAAGTGGA-G--AGAAAAAGTAAGACAAGTGAGAGCGAGAGACAGGATA 5723

  scaffold16|si     949225 TTACGTGATGCATTTAGCAAGTAGCAAATAATGAGCGACGTGAGCTCATA 949274
                           v i -   v vii vv i v i   i     -    v  -  v       
  scaffold7|siz       5724 ATGC-TGAGGAGCTATGTATGCAGCGAATAA-GAGCCAC-TGTGCTCATA 5770

  scaffold16|si     949275 ATATTTCAATTATCTGCATTTATAGTGTTTCAAGCTGTGGTCTCCTAGTT 949324
                           v     i                 vv vv    i   iv iv     iii
  scaffold7|siz       5771 TTATTTTAATTATCTGCATTTATACAGAATCAAACTGCTGCATCCTAACC 5820

  scaffold16|si     949325 CGCTTAGTCT 949334
                           v i  v    
  scaffold7|siz       5821 GGTTTTGTCT 5830

Matrix = 20p43g.matrix
Kimura (with divCpGMod) = 33.20
Transitions / transversions = 0.91 (39/43)
Gap_init rate = 0.03 (10 / 302), avg. gap size = 1.30 (13 / 10)


1315 6.49 0.53 2.69 scaffold16|size1078160 949347 949536 (127534) C rnd-5_family-1007#Unknown (290) 186 1 m_b468s001i69 44918

  scaffold16|si     949347 TCTTCTCCCCC-AATTATATGCACTGGATTCTTTTTGGTTCTTCAACTTG 949395
                                      -   ?  --    i                         
C rnd-5_family-        186 TCTTCTCCCCCCAATNAT--GCACCGGATTCTTTTTGGTTCTTCAACTTG 139

  scaffold16|si     949396 TCTGTACAGAAGATGGTATTAAGTTATATATGACACTAAAAAAATTGCAT 949445
                                            i   v              i v       v   
C rnd-5_family-        138 TCTGTACAGAAGATGGTGTTATGTTATATATGACACCATAAAAATTCCAT 89

  scaffold16|si     949446 ATAGCATTTTTTGTTGAAATACATGCAAAGGAATGCATTGGTGCAACTAC 949495
                                i-             i                 i     v   --
C rnd-5_family-         88 ATAGCG-TTTTTGTTGAAATGCATGCAAAGGAATGCATCGGTGCTACT-- 42

  scaffold16|si     949496 AGAGCACAAAATTTGTGTTAGTAATTATGTTTGTAAAATTC 949536
                                  i                       v         
C rnd-5_family-         41 AGAGCACGAAATTTGTGTTAGTAATTATGTTAGTAAAATTC 1

Matrix = 20p43g.matrix
Kimura (with divCpGMod) = 4.71
Transitions / transversions = 1.40 (7/5)
Gap_init rate = 0.03 (6 / 189), avg. gap size = 1.00 (6 / 6)


430 24.04 8.73 3.75 scaffold16|size1078160 949572 949800 (127270) C rnd-1_family-20#Unknown (539) 280 41 m_b468s001i70 44919

  scaffold16|si     949572 GAGCACTGGTGTCAGTAATAGTGTTAGAAAAAGATAGTAGGAGTCAA--- 949618
                              i   --   i      vi      v  i-  - i v      v ---
C rnd-1_family-        280 GAGTACT--TGTTAGTAATTATGTTAGTAAG-GA-AATCGGAGTCCATCG 235

  scaffold16|si     949619 ---CGTGAC-TTTTGTGATGTTTTGTTAACTAAAATGTTAGCAAAAACGG 949664
                           ---  i  v- ?  v?i  ---i     ii                    
C rnd-1_family-        234 GCACGCGAAATNTTCNAAT---CTGTTAGTTAAAATGTTAGCAAAAACGG 188

  scaffold16|si     949665 ACCTTGTTAGTAAAATTGTTAGTAAAC-----AGCTCG-----TTTTGGT 949704
                             vi         ivv   v      i----- iv   -----   i v 
C rnd-1_family-        187 ACGCTGTTAGTAAGTATGTAAGTAAATCGGAAAAATCGATGAATTTCGTT 138

  scaffold16|si     949705 AGGAGTCTTGGAATTGCTAACATCTT-ACTAACAGGTTTCAATTTAGACT 949753
                                i vi-i   vv      vv  -       i -?i i    v  vv
C rnd-1_family-        137 AGGAGCCAC-AAATATCTAACAGATTAACTAACAAG-NCCGATTTCGAGA 90

  scaffold16|si     949754 A-ATTTAGACACAGTACAAAACCTACAAGCAGC-TGTTAGGAAGCCATT 949800
                            -i   vvi v     iv         v  ii -      v     v  
C rnd-1_family-         89 AGGTTTCTGCCCAGTATTAAACCTACATGCGACGTGTTAGTAAGCCCTT 41

Matrix = 20p43g.matrix
Kimura (with divCpGMod) = 27.24
Transitions / transversions = 0.96 (26/27)
Gap_init rate = 0.07 (17 / 228), avg. gap size = 1.71 (29 / 17)


484 21.58 7.27 1.72 scaffold16|size1078160 949636 949800 (127270) C rnd-1_family-177#LTR/Gypsy (4529) 214 41 m_b468s001i71 44920

  scaffold16|si     949636 TTTGTTAACTAAAATGTTAGCAAAAACGGACCTTGTTAGTAAAATTGTTA 949685
                            i     ii                       -         ivv     
C rnd-1_family-        214 TCTGTTAGTTAAAATGTTAGCAAAAACGGACC-TGTTAGTAAGTATGTTA 166

  scaffold16|si     949686 GTAAAC-----AGCTCG-----TTTTGGTAGGAGTCTTGGAATTGCTAAC 949725
                                i----- iv   -----     v      i ?i-i   vv     
C rnd-1_family-        165 GTAAATCGGAAAAATCGATGAATTTTGTTAGGAGCCNC-AAATATCTAAC 117

  scaffold16|si     949726 ATCTT-ACTAACAGGTTTCAATTTAGACTA-ATTTAGACACAGTACAAAA 949773
                            vv  -       i -?i i    v  vv -i   vvi v     iv   
C rnd-1_family-        116 AGATTAACTAACAAG-NCCGATTTCGAGAAGGTTTCTGCCCAGTATTAAA 68

  scaffold16|si     949774 CCTACAAGCAGCTGTTAGGAAGCCATT 949800
                                 v   vv      v     v  
C rnd-1_family-         67 CCTACATGCACGTGTTAGTAAGCCCTT 41

Matrix = 20p43g.matrix
Kimura (with divCpGMod) = 25.12
Transitions / transversions = 0.75 (15/20)
Gap_init rate = 0.04 (7 / 164), avg. gap size = 2.14 (15 / 7)


1758 18.79 0.64 0.00 scaffold16|size1078160 949797 950110 (126960) C genome_6_15512#DNA (0) 992 677 m_b468s001i72 44921

  scaffold16|si     949797 CATTAGTGGTTGTCAGAGCTTTTTCAAGGCCAAGGCCGAGGCAATGAAGA 949846
                                     i     v i     ii  i  i vi      vi i     
C genome_6_1551        992 CATTAGTGGTCGTCAGTGTTTTTTTGAGACCGATACCGAGGAGACGAAGA 943

  scaffold16|si     949847 TGAACTCCTACTCGTATCATACCAATAGACTTATGTAGGAATAAAAATAG 949896
                                        v  i     iii     v           v      i
C genome_6_1551        942 TGAACTCCTACTCTTACCATACTGGTAGACATATGTAGGAATTAAAATAA 893

  scaffold16|si     949897 GGAAGCGTAATAAATCCAATTTGCACAGCTGGTCTTGGGTCATTTTGCCA 949946
                           v v                  i   iv  i     i          v  i
C genome_6_1551        892 TGTAGCGTAATAAATCCAATTCGCATTGCCGGTCTCGGGTCATTTTCCCG 843

  scaffold16|si     949947 ACGTCATCTGGCTTTATCCCTAAAATTCAAAGGTTAGAGTACCATCTTCA 949996
                                           v          iiv     i     v        
C genome_6_1551        842 ACGTCATCTGGCTTTAACCCTAAAATTTGTAGGTTGGAGTAGCATCTTCA 793

  scaffold16|si     949997 ACTTGCAAACACTTTGCCATCTTGGGCTCGGGGCAAAATTGTCGAGACCG 950046
                                vi    v  ii  i   i  vv            i          
C genome_6_1551        792 ACTTGGGAACAATTCACCGTCTCGGTATCGGGGCAAAATCGTCGAGACCG 743

  scaffold16|si     950047 AGATGAAACCTCTGAGATTCATATCATCTTGGTTTCTTTTCCAAAAAAC- 950095
                              v v          v  ii              vvi  vv       -
C genome_6_1551        742 AGAGGCAACCTCTGAGTTTTGTATCATCTTGGTTTAGCTTGAAAAAAACG 693

  scaffold16|si     950096 TA-TTTTATTTTATAT 950110
                             - i   i vi    
C genome_6_1551        692 TAGTCTTACTACATAT 677

Matrix = 20p43g.matrix
Kimura (with divCpGMod) = 17.98
Transitions / transversions = 1.36 (34/25)
Gap_init rate = 0.01 (2 / 313), avg. gap size = 1.00 (2 / 2)


1536 21.12 1.78 3.89 scaffold16|size1078160 950140 950533 (126537) C genome_6_15512#DNA (606) 386 1 m_b468s001i73 44921

  scaffold16|si     950140 CTTAGTACTGATTTTATGCGGACAAACTATTACGTGATGTCAGGGCGATC 950189
                                 iv vi        v  v----  v     i         i    
C genome_6_1551        386 CTTAGTGGTTGTTTTATGCTGAG----TAGTACGTAATGTCAGGGTGATC 341

  scaffold16|si     950190 TCGTGTTGTGAAGTATGTGCTGTCGGTGGGATCTCTCGTGCTAGTGCGC- 950238
                             i i -             -  -   iv    i  i   i  i   i -
C genome_6_1551        340 TCATAT-GTGAAGTATGTGC-GT-GGTACGATCCCTTGTGTTAATGCACG 294

  scaffold16|si     950239 TGATATGAACCATAC------GTACAGGCACCTGTGTTGCGGTTGAGAGG 950282
                            i   v v      i------     v    viiv  -i  i -----i 
C genome_6_1551        293 TAATAGGCACCATATTATCATGTACATGCACACAAGT-ACGAT-----AG 250

  scaffold16|si     950283 TGTAGTGAGGGTGATGTGTCTATGGATGAGTGGTGGTGACAGAACAATGC 950332
                              i  viiv  vv         v          v   i           
C genome_6_1551        249 TGTGGTTGATGTTTTGTGTCTATCGATGAGTGGTTGTGGCAGAACAATGC 200

  scaffold16|si     950333 GCAGATGATGATGTTTTCCAGGAACGGTACAAAAATCCTGGCAACTTTGA 950382
                           --   vi          vv v   v          v vvi       v v
C genome_6_1551        199 --AGAAAATGATGTTTTAAATGAAAGGTACAAAAAACAAAGCAACTTAGT 152

  scaffold16|si     950383 CTTGGGAAGGACGTGAGGGTCATCAAAGTTTTCCCTTAGACGTGAGAAGA 950432
                             i     v   v  i     i                   i   vi   
C genome_6_1551        151 CTCGGGAATGACTTGGGGGTCGTCAAAGTTTTCCCTTAGACATGACGAGA 102

  scaffold16|si     950433 TCTTTGAGCATGGGCTTAAGTAAATGTATCTTCTAGTATAGCCAAAAAGA 950482
                            vv v  vii          v      vv      i              
C genome_6_1551        101 TAGTGGATTGTGGGCTTAAGAAAATGTTACTTCTAATATAGCCAAAAAGA 52

  scaffold16|si     950483 CAAAACTACATGGCCTCGGTCTTGGTCTTGGGTAAAACTCTGACGACCAC 950532
                            v   v    i           i  i  ii  i     v         v 
C genome_6_1551         51 CCAAAATACACGGCCTCGGTCTCGGCCTCAGGCAAAACACTGACGACCCC 2

  scaffold16|si     950533 T 950533
                            
C genome_6_1551          1 T 1

Matrix = 20p43g.matrix
Kimura (with divCpGMod) = 23.24
Transitions / transversions = 0.95 (39/41)
Gap_init rate = 0.04 (17 / 393), avg. gap size = 1.29 (22 / 17)


302 5.26 0.00 0.00 scaffold16|size1078160 950539 950576 (126494) C rnd-1_family-20#Unknown (781) 38 1 m_b468s001i74 44922

  scaffold16|si     950539 CTTTTTACTAACAGGTTACTAACAATTTGTTTGCAGTG 950576
                                         v            i          
C rnd-1_family-         38 CTTTTTACTAACAGCTTACTAACAATTCGTTTGCAGTG 1

Matrix = 20p43g.matrix
Kimura (with divCpGMod) = 2.96
Transitions / transversions = 1.00 (1/1)
Gap_init rate = 0.00 (0 / 37), avg. gap size = 0.0 (0 / 0)


1591 21.26 11.29 2.46 scaffold16|size1078160 950752 951238 (125832) genome_2_21040#DNA 2 530 (0) m_b468s001i75 44923

  scaffold16|si     950752 GCTGTGATTTTGTTCATCAAACAGACGGACAGCATCATCGCTAAAACAG- 950800
                                          iv i  i   - i      vi           i -
  genome_2_2104          2 GCTGTGATTTTGTTCGACGAATAGA-GAACAGCAATATCGCTAAAACGGG 50

  scaffold16|si     950801 CAATTTG-CTGTTTGTAGTCTA--------TTTTGGTCCTACAAACAGGC 950841
                            vi  iv-  i  i    iii --------     v iv   i  i  iv
  genome_2_2104         51 CTGTTCCTCTATTCGTAGCTCAAATCGTGATTTTGTTTATACGAATAGAG 100

  scaffold16|si     950842 CAACAGATAGCATAAGTT---CATTTTCTATTCGTCTATCTGTTTTGAGC 950888
                           v          vv  i  --- v      i   -     ii         
  genome_2_2104        101 GAACAGATAGCCGAAATTGCCCTTTTTCTGTTC-TCTATTCGTTTTGAGC 149

  scaffold16|si     950889 GATCA-------------------------TC---CCCCA--AAGCAAAT 950908
                                -------------------------  ---     --  i i   
  genome_2_2104        150 GATCACGAATAGACGAACAGAGGGGGCTGTTCGTACCCCACGAAACGAAT 199

  scaffold16|si     950909 AGGTAAATAGACAAACTGAGTTTTGTGCCTTTTC-ACACAACTCCACCCA 950957
                             iii      vi   v v    ivi       i-i   v     i v  
  genome_2_2104        200 AGACGAATAGAGGAACAGCGTTTCCCGCCTTTTTTGCACCACTCCGCGCA 249

  scaffold16|si     950958 TTATACTTACATCAAATTTGTTCTTATATGTTCTGAAACATTTTAAAAGT 951007
                             vi vvv  v        i     v        i  v   v i v    
  genome_2_2104        250 TTTCAAAAACTTCAAATTTATTCTTTTATGTTCTAAATCATATCATAAGT 299

  scaffold16|si     951008 GAAGAAGTTATACTATTCCCTTTTTCACAAAAAAATAGCTTTCATTAAAT 951057
                            vii      i   i i   i            v-   v     v     
  genome_2_2104        300 GCGAAAGTTACACTGTCCCCCTTTTCACAAAAAT-TAGATTTCAGTAAAT 348

  scaffold16|si     951058 ATCCTTGATGTTGTCTGTTTTTGTGGTGGCGGG-AAGCTTGCCATTGGTC 951106
                             v    v vvi   v                 -     i  v       
  genome_2_2104        349 ATACTTGCTTACGTCAGTTTTTGTGGTGGCGGGGAAGCTCGCGATTGGTC 398

  scaffold16|si     951107 TATTGGCCTGTTCGCTTTTTGAGATGACCCGATTTTACAACAAAATCACA 951156
                                           v  i      ii                   iii
  genome_2_2104        399 TATTGGCCTGTTCGCTATTCGAGATGGTCCGATTTTACAACAAAATCGTG 448

  scaffold16|si     951157 ATTT--C-------TTTCAATAGAGAAAAATACAGTTTAATCACTGGAAG 951197
                               -- ------- viv      v    ---------    i   v  -
  genome_2_2104        449 ATTTGACGGACAAATACGAATAGACAAAA---------AATCGCTGTAA- 488

  scaffold16|si     951198 TA-CTATTCGTTATACACTATTCTTCCAACAAAATCACAGCC 951238
                             -     i i   v i  i   vv v               
  genome_2_2104        489 TACCTATTTGCTATCCGCTGTTCGACGAACAAAATCACAGCC 530

Matrix = 20p43g.matrix
Kimura (with divCpGMod) = 20.49
Transitions / transversions = 1.24 (56/45)
Gap_init rate = 0.05 (25 / 486), avg. gap size = 2.72 (68 / 25)


326 16.42 1.45 2.94 scaffold16|size1078160 951286 951354 (125716) rnd-5_family-26#Unknown 192 259 (0) m_b468s001i76 44924

  scaffold16|si     951286 GCTTTGTTCATCAATGACCCATAGACCTT-AGTGCAATAACTTATATAGT 951334
                            i    v     i           i    -  i       vi -      
  rnd-5_family-        192 GTTTTGGTCATCGATGACCCATAGGCCTTAAGCGCAATAAACT-TATAGT 240

  scaffold16|si     951335 GATAATGGTGTGCGAAAATT 951354
                             -   i    ivv      
  rnd-5_family-        241 GA-AATAGTGTAGTAAAATT 259

Matrix = 20p43g.matrix
Kimura (with divCpGMod) = 15.28
Transitions / transversions = 1.75 (7/4)
Gap_init rate = 0.04 (3 / 68), avg. gap size = 1.00 (3 / 3)


247 20.45 0.00 0.00 scaffold16|size1078160 951352 951395 (125675) rnd-1_family-1097#Unknown 80 123 (0) m_b468s001i77 44925

  scaffold16|si     951352 ATTTTGGGGAGGTCATCCTGCCCCAATTCTCCTACAAAAGTACA 951395
                            ii      vi        i        i i      v i    
  rnd-1_family-         80 ACCTTGGGGCAGTCATCCTACCCCAATTTTTCTACAATAATACA 123

Matrix = 20p43g.matrix
Kimura (with divCpGMod) = 24.98
Transitions / transversions = 3.50 (7/2)
Gap_init rate = 0.00 (0 / 43), avg. gap size = 0.0 (0 / 0)


490 32.70 5.69 2.06 scaffold16|size1078160 951452 951732 (125338) C genome_3_11529#DNA (17) 542 252 m_b468s001i78 44926

  scaffold16|si     951452 CTGCAAGATCCCCTGTACAGTCATTTACAGAGCTAATTT-GACATAAATG 951500
                                  i      iv  -- i  v iv ii        -  v vi    
C genome_3_1152        542 CTGCAAGGTCCCCTAAAC--TTATGTGGAAGGCTAATTTAGAAAGGAATG 495

  scaffold16|si     951501 GATCA-TGATTTGGGCCGGAG--TAACACTTCA-GATGAGATCTCCGATT 951546
                             v  - i v  ii i     --  v i  vv - v iv  v      i 
C genome_3_1152        494 GAACACTAAATTAAGTCGGAGAGTATCGCTGAAAGCTATGAACTCCGACT 445

  scaffold16|si     951547 CTAAACTGAAGCAAGGCGAGAGAGAGAGAGAGAGTATTCTTTCTCACTGG 951596
                           ii    v  i v  iv     i v-    i  ii  i ii vvi iii  
C genome_3_1152        444 TCAAACAGAGGAAAATCGAGAAAC-GAGAAAGGATACTTCTGACCGTCGG 396

  scaffold16|si     951597 TTCGCCAATAAGTACCAGCTGCCAAAAAAGCCACTAGTCGAGAACTGGTG 951646
                           ii  i i i  --- ii    iv     v  vi i      vi     iv
C genome_3_1152        395 CCCGTCGACAA---CTGGCTGTAAAAAATGCAGCCAGTCGACGACTGGCT 349

  scaffold16|si     951647 GTCAAAAAGACCACCAGTAGACAACTGGTGGTAAAAAA-GA--CCA---- 951689
                           viv     vi vi     v   i     iv i      -  --   ----
C genome_3_1152        348 CCAAAAAATGCAGCCAGTCGACGACTGGCTGCAAAAAATGAAGCCAAAAA 299

  scaffold16|si     951690 ----CCTGTCAACACCTGGTGACCAAAAAGACCACCAGTCGACAACT 951732
                           ----  v   i  iv    ivi v     vi vi         i   
C genome_3_1152        298 GCAGCCAGTCGACGACTGGCTGCAAAAAATGCAGCCAGTCGACGACT 252

Matrix = 20p43g.matrix
Kimura (with divCpGMod) = 38.84
Transitions / transversions = 1.50 (54/36)
Gap_init rate = 0.05 (14 / 280), avg. gap size = 1.57 (22 / 14)


1375 18.43 4.55 2.99 scaffold16|size1078160 951786 952115 (124955) genome_6_15512#DNA 1 335 (657) m_b468s001i79 44927

  scaffold16|si     951786 AGGGGTCCTCAGAGTTTTTTCTGAGGCCACAACCAAGGCCGAGTAGTTTT 951835
                                  v    v     vi        ivi   i      v   v   v
  genome_6_1551          1 AGGGGTCGTCAGTGTTTTGCCTGAGGCCGAGACCGAGGCCGTGTATTTTG 50

  scaffold16|si     951836 GTCTTTTTGGCTATATTAGGAGTTCCATTTACTTAAGCCCCCCGCTTTAT 951885
                                              i   vv     v         v vi- ii i
  genome_6_1551         51 GTCTTTTTGGCTATATTAGAAGTAACATTTTCTTAAGCCCACAA-TCCAC 99

  scaffold16|si     951886 GATCTCATCACGTCTAATGGAAAACTTTGACGACCCTCACATCCTTCCCA 951935
                           v     i   i      v                  i  vi  v     i
  genome_6_1551        100 TATCTCGTCATGTCTAAGGGAAAACTTTGACGACCCCCAAGTCATTCCCG 149

  scaffold16|si     951936 AGATGAAGTTGCAATGGTTTTCGTAACTTTCATGGAAAACGTCATTT--- 951982
                              iv       vv  v    i   v       vv     i      ---
  genome_6_1551        150 AGACTAAGTTGCTTTGTTTTTTGTACCTTTCATTTAAAACATCATTTTCT 199

  scaffold16|si     951983 --ATAGTTCTGCCACCACCACTCATCCATAGACACACCAAC-TGCACTAC 952029
                           --  v          v          v         -v   - vv  i  
  genome_6_1551        200 GCATTGTTCTGCCACAACCACTCATCGATAGACACA-AAACATCAACCAC 248

  scaffold16|si     952030 ACCTGTCCACCGCAGCATATGTGCATGTAC------GTATGGTGCCTATC 952073
                            ----- i i  i - v i           ------i            i
  genome_6_1551        249 A-----CTATCGTA-CTTGTGTGCATGTACATGATAATATGGTGCCTATT 292

  scaffold16|si     952074 A-GCGCATTAACAC--GAGCTCGCACCGATGGCACATACTTCACA 952115
                            - i          -- i v   i   - i-              
  genome_6_1551        293 ACGTGCATTAACACAAGGGATCGTACC-AC-GCACATACTTCACA 335

Matrix = 20p43g.matrix
Kimura (with divCpGMod) = 19.35
Transitions / transversions = 0.90 (28/31)
Gap_init rate = 0.05 (16 / 329), avg. gap size = 1.56 (25 / 16)


227 8.06 22.58 0.00 scaffold16|size1078160 952173 952234 (124836) genome_6_15512#DNA 646 721 (271) m_b468s001i80 44928

  scaffold16|si     952173 GTTACATGTATAAAATAA------A---AAAATAT-----AAGACGAAGT 952208
                                             ------ ---       -----     v v  
  genome_6_1551        646 GTTACATGTATAAAATAATGTACAATGTAAAATATGTAGTAAGACTACGT 695

  scaffold16|si     952209 TTTTTGGAAGCAAAACCAAGATGATA 952234
                                vv    v              
  genome_6_1551        696 TTTTTTCAAGCTAAACCAAGATGATA 721

Matrix = 20p43g.matrix
Kimura (with divCpGMod) = 8.60
Transitions / transversions = 0.00 (0/5)
Gap_init rate = 0.05 (3 / 61), avg. gap size = 4.67 (14 / 3)


1908 8.21 0.00 11.62 scaffold16|size1078160 952473 952789 (124281) C genome_8_17516#DNA (203) 284 1 m_b468s001i81 44929

  scaffold16|si     952473 CCACGATTTTCACGATGTTCGTTACATGAGACGGACATCCCGTAGAAACC 952522
                               i                   iv   v                    
C genome_8_1751        284 CCACAATTTTCACGATGTTCGTTATCTGACACGGACATCCCGTAGAAACC 235

  scaffold16|si     952523 ATACCAAGTTCTACAGGATTGACTTTGACTCATGTTGCCCATTTTTGGGT 952572
                               i              v         v   vv               
C genome_8_1751        234 ATACTAAGTTCTACAGGATGGACTTTGACGCATTATGCCCATTTTTGGGT 185

  scaffold16|si     952573 TGAACTGCATTGTGGAATTGCAGCTGCCTTCGCTCCATTCTGAGGGCTTG 952622
                                       i--                 i            i    
C genome_8_1751        184 TGAACTGCATTGC--AATTGCAGCTGCCTTCGTTCCATTCTGAGGACTTG 137

  scaffold16|si     952623 TTGAGCTGGACTTAAGCCCTCGAGATATCTAGGTAGTCCCAAAGGGTTGT 952672
                            i                 ii    --------                 
C genome_8_1751        136 TCGAGCTGGACTTAAGCCCCTGAGA--------TAGTCCCAAAGGGTTGT 95

  scaffold16|si     952673 GCAATGTTGGCCCAAAGGGTTGTGCAATGTTGGCCCGGACTCACGGGGTG 952722
                                       ---- -------------------       i      
C genome_8_1751         94 GCAATGTTGGCC----G-------------------GGACTCATGGGGTG 68

  scaffold16|si     952723 GATATTGAGGCCGCACCAGCTGCCGAAGATATGTGACATTTAATGCGTCA 952772
                           v                   v   i       v                 
C genome_8_1751         67 TATATTGAGGCCGCACCAGCGGCCAAAGATATCTGACATTTAATGCGTCA 18

  scaffold16|si     952773 AAGTGAATTCTATCTTG 952789
                                 v     v i  
C genome_8_1751         17 AAGTGATTTCTAACCTG 1

Matrix = 20p43g.matrix
Kimura (with divCpGMod) = 8.23
Transitions / transversions = 1.09 (12/11)
Gap_init rate = 0.10 (33 / 316), avg. gap size = 1.00 (33 / 33)


13 14.48 7.89 0.00 scaffold16|size1078160 953220 953257 (123813) (ACAATG)n#Simple_repeat 1 41 (0) m_b468s252i0 44930

  scaffold16|si     953220 ACCATGACAA--ACAACGACAACGTCAATGACCATGA-AAT 953257
                             v       --    i     i v       v    -   
  (ACAATG)n#Sim          1 ACAATGACAATGACAATGACAATGACAATGACAATGACAAT 41

Matrix = Unknown
Transitions / transversions = 0.67 (2/3)
Gap_init rate = 0.05 (2 / 37), avg. gap size = 1.50 (3 / 2)


11 30.56 0.00 2.04 scaffold16|size1078160 953315 953364 (123706) (CACCAA)n#Simple_repeat 1 49 (0) m_b468s252i1 44931

  scaffold16|si     953315 CATCAACAACACCACCCACAACGACGACGACGAGCCACACCAACACAAAC 953364
                             i     v  v    v   v i  -  v vv v v          v   
  (CACCAA)n#Sim          1 CACCAACACCAACACCAACACCAAC-ACCAACACCAACACCAACACCAAC 49

Matrix = Unknown
Transitions / transversions = 0.20 (2/10)
Gap_init rate = 0.02 (1 / 49), avg. gap size = 1.00 (1 / 1)


13 5.27 0.00 0.00 scaffold16|size1078160 954149 954168 (122902) (ATC)n#Simple_repeat 1 20 (0) m_b468s252i2 44932

  scaffold16|si     954149 ATCATCATCATTATCATCAT 954168
                                      i        
  (ATC)n#Simple          1 ATCATCATCATCATCATCAT 20

Matrix = Unknown
Transitions / transversions = 1.00 (1/0)
Gap_init rate = 0.00 (0 / 19), avg. gap size = 0.0 (0 / 0)


467 18.63 10.78 0.00 scaffold16|size1078160 955482 955583 (121487) rnd-1_family-1256#LINE/Penelope 1619 1731 (0) m_b468s001i82 44933

  scaffold16|si     955482 AGGGCCGCTAAACGACCATCCTTCCACTCCTCTACAATTTCCTCGCTAGC 955531
                               iv    ii  i             i   v          ii i  i
  rnd-1_family-       1619 AGGGTGGCTAGGCGGCCATCCTTCCACTTCTCAACAATTTCCTTACCAGT 1668

  scaffold16|si     955532 AAGTTCAGTTTT-CTCTGCT----------CGATTTGCAAGTTACTGATG 955570
                           i           -  i    ----------  v    v  i       i 
  rnd-1_family-       1669 GAGTTCAGTTTTCCTTTGCTTTCTTTCGTCCGCTTTGGAAATTACTGACG 1718

  scaffold16|si     955571 TTCCTTTCTTATT 955583
                           i         v  
  rnd-1_family-       1719 CTCCTTTCTTCTT 1731

Matrix = 20p43g.matrix
Kimura (with divCpGMod) = 20.84
Transitions / transversions = 2.80 (14/5)
Gap_init rate = 0.02 (2 / 101), avg. gap size = 5.50 (11 / 2)


2902 10.48 0.22 7.62 scaffold16|size1078160 955920 956384 (120686) genome_1_6799#DNA 3 435 (0) m_b468s001i83 44934

  scaffold16|si     955920 GTATAAATCAGTTTTTAGGACATTCACATTATAAGTCAAGTGGGAGTCGA 955969
                                    i       i v                           v  
  genome_1_6799          3 GTATAAATCGGTTTTTAAGTCATTCACATTATAAGTCAAGTGGGAGTAGA 52

  scaffold16|si     955970 ATTAGTGGCATTGGTTCTTTTCTGCTTCAAGGACACTCTGCCAGCAGTAA 956019
                             i    i    v                vv     i v v     v   
  genome_1_6799         53 ATCAGTGACATTTGTTCTTTTCTGCTTCATTGACACCCGGACAGCACTAA 102

  scaffold16|si     956020 AACATAAAAAATAGATTCTCTTCACCCTCAGCAACAATAAAAAATACACT 956069
                                 --------------------------------        v i 
  genome_1_6799        103 AACATA--------------------------------AAAAAATAGATT 120

  scaffold16|si     956070 CTCTTCACCCTCAGCAACGTGCCCATATGTGTAGCTCCCGATAACTCCTT 956119
                              i    iv        ii                              
  genome_1_6799        121 CTCCTCACTGTCAGCAACACGCCCATATGTGTAGCTCCCGATAACTCCTT 170

  scaffold16|si     956120 CTAGTTGTGGAATTATGCCAGATGGTAGTGGAACACACCACACATCACAG 956169
                                      i                i                   i 
  genome_1_6799        171 CTAGTTGTGGAGTTATGCCAGATGGTAGCGGAACACACCACACATCACGG 220

  scaffold16|si     956170 GGCACATCACATCTGATGAAGACAGGGGAGGACACATCAATTTTAATCGC 956219
                                                  i         i          viv   
```
