## Supplementary material for "Improved Reference Genome for *Cyclotella Cryptica* CCMP332, a Model for Cell Wall Morphogenesis, Salinity Adaptation, and Lipid Production in Diatoms (Bacillariophyta)": cryptica_pilon5.fasta.align (part 171 of 753)

```
  genome_1_6799        221 GGCACATCACATCTGATGAAGACGGGGGAGGACGCATCAATTTTTGGCGC 270

  scaffold16|si     956220 GAGCAAAGTTACAAAGGACAGAAAAAAGAAGTACCCCCCTATGGAAGTAA 956269
                               ii           i                       i        
  genome_1_6799        271 GAGCGGAGTTACAAAGGGCAGAAAAAAGAAGTACCCCCCTACGGAAGTAA 320

  scaffold16|si     956270 ATAGGCAAAGATACCATAAAATATAACATGGAGGATAAACTAACTTGAGC 956319
                                           v    -      i   v     i          i
  genome_1_6799        321 ATAGGCAAAGATACCAAAAAA-ATAACACGGACGATAAGCTAACTTGAGT 369

  scaffold16|si     956320 TGATTATAAGTGACTTTT-TAATGTATCTTTTGTCATTTCATTTACCTAA 956368
                           v       i  v      -              v            i  v
  genome_1_6799        370 GGATTATAGGTTACTTTTTTAATGTATCTTTTGACATTTCATTTACTTAT 419

  scaffold16|si     956369 AGACCAATTTATACGG 956384
                            i   i          
  genome_1_6799        420 AAACCGATTTATACGG 435

Matrix = 20p43g.matrix
Kimura (with divCpGMod) = 8.85
Transitions / transversions = 1.50 (27/18)
Gap_init rate = 0.07 (34 / 464), avg. gap size = 1.00 (34 / 34)


609 27.96 0.59 6.60 scaffold16|size1078160 956987 957323 (119747) rnd-1_family-763#Unknown 91 408 (33) m_b468s001i84 44935

  scaffold16|si     956987 TCATCAAAGAGGACAACAGCTGCATGAGAGAGACGGCAAAGACACATATT 957036
                              v  i?   ii  ----    ? v?  v i?  i  i  i  ?vi   
  rnd-1_family-         91 TCAACAGNGAGAGCA----CTGCNTCNGACAANCGACAGAGGCANCCATT 136

  scaffold16|si     957037 TGGGTCACTTATGTTTCTGCACCAGCGATTCAAAATCTTAACTGA-TTCA 957085
                           i  i     vi?v iv i         i    v?   v ?  v  -    
  rnd-1_family-        137 CGGATCACTGGNTTCACCGCACCAGCGGTTCATNATCGTNACGGACTTCA 186

  scaffold16|si     957086 ATTGGAAACATTCCTCCCAAATCCACCTCCCACCATGAGACTCTGTCCGT 957135
                            i-   i ii v ii  ? i   v           ? --- vi  --- i
  rnd-1_family-        187 AC-GGAGATGTACTCCCNAGATCGACCTCCCACCANG---CATTG---GC 229

  scaffold16|si     957136 TCCAGCAGTATGAGAAAATGT-GTCGTGTTTGCCATCAACTGCATTGCCA 957184
                           vi  v i  i  v        -    i - i      ?      ---?? 
  rnd-1_family-        230 ATCATCGGTGTGCGAAAATGTCGTCGCG-TCGCCATCNACTGCA---NNA 275

  scaffold16|si     957185 GCAGCAAACTGGGACCCCCCATTGTACGTAGTCGACTGAACTGTCTTCTT 957234
                            vv   i ? vi vi  ------ vi?  ? v?     i?i  ivv    
  rnd-1_family-        276 GATGCAGANTTAGTTCC------GAGNGTNGANGACTGGNTTGCGGTCTT 319

  scaffold16|si     957235 GCCTCCTGCAACATTGTTACCTGAAGAATATAATTCAACTTCAAAGACCT 957284
                            i ivv?     i  ?vi   ?  v  ?v v v  v? ?      v ii 
  rnd-1_family-        320 GTCCAGNGCAACGTTNACACCNGACGANAAGACTTGNANTTCAAACATTT 369

  scaffold16|si     957285 GAATAAATGTACTAGTGAGGGACTGCAACTTCACTTTTC 957323
                            i  ?viiviv i?  viv?    vv v   ?       
  rnd-1_family-        370 GGATNTGCTCTCCNGTTGTNGACTCGATCTTNACTTTTC 408

Matrix = 20p43g.matrix
Kimura (with divCpGMod) = 35.51
Transitions / transversions = 1.15 (47/41)
Gap_init rate = 0.07 (23 / 336), avg. gap size = 1.00 (23 / 23)


18 19.74 2.08 2.08 scaffold16|size1078160 968210 968257 (108813) (GAA)n#Simple_repeat 1 48 (0) m_b469s252i0 44936

  scaffold16|si     968210 GAAGAACCACAAGAAGGCAGGACAACAA-AAGAAGAAGAAGAAGGAGAA 968257
                                 vv v     - v  i v  v  -               i    
  (GAA)n#Simple          1 GAAGAAGAAGAAGAA-GAAGAAGAAGAAGAAGAAGAAGAAGAAGAAGAA 48

Matrix = Unknown
Transitions / transversions = 0.33 (2/6)
Gap_init rate = 0.04 (2 / 47), avg. gap size = 1.00 (2 / 2)


302 22.50 3.75 0.00 scaffold16|size1078160 974822 974901 (102169) C genome_7_16889#DNA (320) 354 272 m_b469s001i0 44937

  scaffold16|si     974822 GCTGACCCTTTGGCAGA-AAATACATGTGTCTATGCTTGATTG--TCATA 974868
                             i       i    i -   v   v             v  i--   vv
C genome_7_1688        354 GCCGACCCTTCGGCAAAGAAAGACAGGTGTCTATGCTTGTTTAGTTCAAT 305

  scaffold16|si     974869 AAGTAGCATGATTTCCTAGCGTAGAGCGTAATG 974901
                            v  i    i    i    v  vi vv      
C genome_7_1688        304 ATGTGGCATAATTTTCTAGAGTTAATGGTAATG 272

Matrix = 20p45g.matrix
Kimura (with divCpGMod) = 23.62
Transitions / transversions = 0.80 (8/10)
Gap_init rate = 0.03 (2 / 79), avg. gap size = 1.50 (3 / 2)


708 25.93 3.70 0.00 scaffold16|size1078160 974959 975147 (101923) rnd-1_family-441#LTR/Copia 2949 3144 (662) m_b469s001i1 44938

  scaffold16|si     974959 AGGGGACCCTTTGCTTGTGATGATCAACCAGGTTACTTATGTGTCTCAAA 975008
                                   vi   v iv ?             i? ii     ?i  v ii
  rnd-1_family-       2949 AGGGGACCACTTGATCCTNATGATCAACCAGGCNATCTATGTNCCTGAGG 2998

  scaffold16|si     975009 TGGGTCATTGCCTACTCTGT-CCATGC--TGCAGGATGAATGGCATGGAG 975055
                            v iv        i  ?   -      --   v    v     ii     
  rnd-1_family-       2999 TTGAACATTGCCTGCTNTGTCCCATGCAATGCCGGATCAATGGTGTGGAG 3048

  scaffold16|si     975056 AACAATGAAGCACCCAGATTCCTGACTTCAAG---AACTACCTCAACCCA 975102
                            vi  i  i iv  v ii     v  vv i i---v        i     
  rnd-1_family-       3049 ATTAACGAGGTCCCGAAGTTCCTCACGACGAACCCCACTACCTCGACCCA 3098

  scaffold16|si     975103 TTTCATTGTGATTGTCAATCCTA-CAATGATGTTGACCCATCTACC 975147
                             i   iv  ?   i i i  i - i       iv    i vi   
  rnd-1_family-       3099 TTCCATCCTGNTTGCCGACCCCACCGATGATGTCCACCCGTACACC 3144

Matrix = 20p45g.matrix
Kimura (with divCpGMod) = 29.03
Transitions / transversions = 1.72 (31/18)
Gap_init rate = 0.02 (4 / 188), avg. gap size = 1.75 (7 / 4)


5160 5.94 1.07 3.00 scaffold16|size1078160 978093 978839 (98231) C genome_3_16974#DNA/hAT-Tag1 (0) 733 1 m_b469s001i2 44939

  scaffold16|si     978093 GAGGTTGAGGGAAACAGTGAAATAAAGAAAGTAACATTAAAAATATGTTT 978142
                                                         vv    iv      v     
C genome_3_1697        733 GAGGTTGAGGGAAACAGTGAAATAAAGAAATAAACACGAAAAATTTGTTT 684

  scaffold16|si     978143 TGTTTTAGAGGAGGAAGCACGAACATTTTGTTTACCTACACTTCACAATA 978192
                                              i         --                   
C genome_3_1697        683 TGTTTTAGAGGAGGAAGCATGAACATTTT--TTACCTACACTTCACAATA 636

  scaffold16|si     978193 AAAACGTCTAAAATGATGTGTCTTGTTAGGAGGTGTGCGATTCGTGCAGG 978242
                              i   vv                                         
C genome_3_1697        635 AAAGCGTAGAAAATGATGTGTCTTGTTAGGAGGTGTGCGATTCGTGCAGG 586

  scaffold16|si     978243 -GTGAAATTTTCGAGATTTTTTTATATAAGCCAATCATAGCCTGTAATAT 978291
                           -           i v v     -            i     v i      
C genome_3_1697        585 AGTGAAATTTTCAATAATTTTT-ATATAAGCCAATTATAGCGTATAATAT 537

  scaffold16|si     978292 TATAGCCTATAATATAGCCTATAATATAGCCTATAATATAGCTTATTTCT 978341
                           ---                                               
C genome_3_1697        536 ---AGCCTATAATATAGCCTATAATATAGCCTATAATATAGCTTATTTCT 490

  scaffold16|si     978342 --AAAATAGCTTATTTCTCGAAAATAGCTTATTAAATAGCCTATTTTCGA 978389
                           --                                                
C genome_3_1697        489 CGAAAATAGCTTATTTCTCGAAAATAGCTTATTAAATAGCCTATTTTCGA 440

  scaffold16|si     978390 GAAATAAGCTATTTTCGAGAAATAAGCTATTTTAGAGAAATGGGCTATTT 978439
                                                   i        v       i        
C genome_3_1697        439 GAAATAAGCTATTTTCGAGAAATAGGCTATTTTCGAGAAATAGGCTATTT 390

  scaffold16|si     978440 TCGAGCTCTACAGCACAAATTACTATTCCTACGTGACTAGTGTTGTTATT 978489
                                      v                      i       i  i    
C genome_3_1697        389 TCGAGCTCTACTGCACAAATTACTATTCCTACGTAACTAGTGCTGCTATT 340

  scaffold16|si     978490 TTCGAGAAATAGGCTATTTTCGAGATATAGGCTATCTGCGAGAAATAGGC 978539
                                                                             
C genome_3_1697        339 TTCGAGAAATAGGCTATTTTCGAGATATAGGCTATCTGCGAGAAATAGGC 290

  scaffold16|si     978540 GATTTTCGAATTTCGAAAATAGGCTATTTCTCGAGCATAGCCGATTTCT- 978588
                                                                            -
C genome_3_1697        289 GATTTTCGAATTTCGAAAATAGGCTATTTCTCGAGCATAGCCGATTTCTC 240

  scaffold16|si     978589 -AAAATAGCTTATTTGTTTAAAATAGCCT-TTTCCCTAAGCGTTTCTTTT 978636
                           -                            -      v   v   vi    
C genome_3_1697        239 AAAAATAGCTTATTTGTTTAAAATAGCCTATTTCCCGAAGAGTTATTTTT 190

  scaffold16|si     978637 GACAGCTTGTCGCCAATAGTATCTGGTACTCCTATTTATTGCCTCTCCCA 978686
                                                         v  v v          v i 
C genome_3_1697        189 GACAGCTTGTCGCCAATAGTATCTGGTACTGCTTTATATTGCCTCTACTA 140

  scaffold16|si     978687 CGTCATTTTCATTTCTCGCGTGATTGCAAAAAGAAAAATATACCTAGTAT 978736
                                                           v  v i  ----   i  
C genome_3_1697        139 CGTCATTTTCATTTCTCGCGTGATTGCAAAAATAATAGTA----TAGCAT 94

  scaffold16|si     978737 GGTGTATGTAGTTGTTAGGTATTGTATTGTACCGTACACCATA-AAAATC 978785
                                - ---            v --                 -    v 
C genome_3_1697         93 GGTGT-T---GTTGTTAGGTATGG--TTGTACCGTACACCATATAAAAAC 50

  scaffold16|si     978786 GAGCAGCA-CTACAGAAAACGATCAATAATAACTGTGATAGTTTCCCTCA 978834
                                   -      v v  i--  v --i  i   --            
C genome_3_1697         49 GAGCAGCACCTACAGCACACA--CACT--CAATTGT--TAGTTTCCCTCA 6

  scaffold16|si     978835 ACCTC 978839
                                
C genome_3_1697          5 ACCTC 1

Matrix = 20p45g.matrix
Kimura (with divCpGMod) = 6.05
Transitions / transversions = 0.72 (18/25)
Gap_init rate = 0.04 (29 / 746), avg. gap size = 1.03 (30 / 29)


302 22.50 3.75 0.00 scaffold16|size1078160 991236 991315 (85755) C genome_7_16889#DNA (320) 354 272 m_b469s001i3 44940

  scaffold16|si     991236 GCTGACCCTTTGGCAGA-AAATACATGTGTCTATGCTTGATTG--TCATA 991282
                             i       i    i -   v   v             v  i--   vv
C genome_7_1688        354 GCCGACCCTTCGGCAAAGAAAGACAGGTGTCTATGCTTGTTTAGTTCAAT 305

  scaffold16|si     991283 AAGTAGCATGATTTCCTAGCGTAGAGCGTAATG 991315
                            v  i    i    i    v  vi vv      
C genome_7_1688        304 ATGTGGCATAATTTTCTAGAGTTAATGGTAATG 272

Matrix = 20p45g.matrix
Kimura (with divCpGMod) = 23.62
Transitions / transversions = 0.80 (8/10)
Gap_init rate = 0.03 (2 / 79), avg. gap size = 1.50 (3 / 2)


708 25.93 3.70 0.00 scaffold16|size1078160 991373 991561 (85509) rnd-1_family-441#LTR/Copia 2949 3144 (662) m_b469s001i4 44941

  scaffold16|si     991373 AGGGGACCCTTTGCTTGTGATGATCAACCAGGTTACTTATGTGTCTCAAA 991422
                                   vi   v iv ?             i? ii     ?i  v ii
  rnd-1_family-       2949 AGGGGACCACTTGATCCTNATGATCAACCAGGCNATCTATGTNCCTGAGG 2998

  scaffold16|si     991423 TGGGTCATTGCCTACTCTGT-CCATGC--TGCAGGATGAATGGCATGGAG 991469
                            v iv        i  ?   -      --   v    v     ii     
  rnd-1_family-       2999 TTGAACATTGCCTGCTNTGTCCCATGCAATGCCGGATCAATGGTGTGGAG 3048

  scaffold16|si     991470 AACAATGAAGCACCCAGATTCCTGACTTCAAG---AACTACCTCAACCCA 991516
                            vi  i  i iv  v ii     v  vv i i---v        i     
  rnd-1_family-       3049 ATTAACGAGGTCCCGAAGTTCCTCACGACGAACCCCACTACCTCGACCCA 3098

  scaffold16|si     991517 TTTCATTGTGATTGTCAATCCTA-CAATGATGTTGACCCATCTACC 991561
                             i   iv  ?   i i i  i - i       iv    i vi   
  rnd-1_family-       3099 TTCCATCCTGNTTGCCGACCCCACCGATGATGTCCACCCGTACACC 3144

Matrix = 20p45g.matrix
Kimura (with divCpGMod) = 29.03
Transitions / transversions = 1.72 (31/18)
Gap_init rate = 0.02 (4 / 188), avg. gap size = 1.75 (7 / 4)


5340 5.62 0.53 3.27 scaffold16|size1078160 994510 995262 (81808) C genome_3_16974#DNA/hAT-Tag1 (0) 733 1 m_b469s001i5 44942

  scaffold16|si     994510 GAGGTTGAGGGAAACAGTGAAATAAAGAAAGTAACATTAAAAATATGTTT 994559
                                                         vv    iv      v     
C genome_3_1697        733 GAGGTTGAGGGAAACAGTGAAATAAAGAAATAAACACGAAAAATTTGTTT 684

  scaffold16|si     994560 TGTTTTAGAGGAGGAAGCACGAACATTTTGTTTACCTACACTTCACAATA 994609
                                              i         --                   
C genome_3_1697        683 TGTTTTAGAGGAGGAAGCATGAACATTTT--TTACCTACACTTCACAATA 636

  scaffold16|si     994610 AAAACGTCTAAAATGATGTGTCTTGTTAGGAGGTGTGCGATTCGTGCAGG 994659
                              i   vv                                         
C genome_3_1697        635 AAAGCGTAGAAAATGATGTGTCTTGTTAGGAGGTGTGCGATTCGTGCAGG 586

  scaffold16|si     994660 -GTGAAATTTTCGAGATTTTTTTATATAAGCCAATCATAGCCTGTAATAT 994708
                           -           i v v     -            i     v i      
C genome_3_1697        585 AGTGAAATTTTCAATAATTTTT-ATATAAGCCAATTATAGCGTATAATAT 537

  scaffold16|si     994709 TATAGCCTATAATATAGCCTATAATATAGCCTATAATATAGCTTATTTCT 994758
                           ---                                               
C genome_3_1697        536 ---AGCCTATAATATAGCCTATAATATAGCCTATAATATAGCTTATTTCT 490

  scaffold16|si     994759 CGAAAATAGCTTATTTCTCGAAAATAGCTTATTAAATAGCCTATTTTCGA 994808
                                                                             
C genome_3_1697        489 CGAAAATAGCTTATTTCTCGAAAATAGCTTATTAAATAGCCTATTTTCGA 440

  scaffold16|si     994809 GAAATAAGCTATTTTCGAGAAATAAGCTATTTTAGAGAAATGGGCTATTT 994858
                                                   i        v       i        
C genome_3_1697        439 GAAATAAGCTATTTTCGAGAAATAGGCTATTTTCGAGAAATAGGCTATTT 390

  scaffold16|si     994859 TCGAGCTCTACAGCACAAATTACTATTCCTACGTGACTAGTGTTGTTATT 994908
                                      v                      i       i  i    
C genome_3_1697        389 TCGAGCTCTACTGCACAAATTACTATTCCTACGTAACTAGTGCTGCTATT 340

  scaffold16|si     994909 TTCGAGAAATAGGCTATTTTCGAGATATAGGCTATCTGCGAGAAATAGGC 994958
                                                                             
C genome_3_1697        339 TTCGAGAAATAGGCTATTTTCGAGATATAGGCTATCTGCGAGAAATAGGC 290

  scaffold16|si     994959 GATTTTCGAATTTCGAAAATAGGCTATTTCTCGAGCATAGCCGATTTCTC 995008
                                                                             
C genome_3_1697        289 GATTTTCGAATTTCGAAAATAGGCTATTTCTCGAGCATAGCCGATTTCTC 240

  scaffold16|si     995009 GAAAATAGCTTATTTGTTTAAAATAGCCTTTTTCCCTAAGCGTTTCTTTT 995058
                           i                            v      v   v   vi    
C genome_3_1697        239 AAAAATAGCTTATTTGTTTAAAATAGCCTATTTCCCGAAGAGTTATTTTT 190

  scaffold16|si     995059 GACAGCTTGTCGCCAATAGTATCTGGTACTCCTATTTATTGCCTCTCCTA 995108
                                                         v  v v          v   
C genome_3_1697        189 GACAGCTTGTCGCCAATAGTATCTGGTACTGCTTTATATTGCCTCTACTA 140

  scaffold16|si     995109 CGTCATTTTCATTTCTCGCGTGATTGCAAAAAGAAAAATATACCTAGTAT 995158
                                                           v  v i  ----   i  
C genome_3_1697        139 CGTCATTTTCATTTCTCGCGTGATTGCAAAAATAATAGTA----TAGCAT 94

  scaffold16|si     995159 GGTGTATGTAGTTGTTAGGTATTGTATTGTACCGTACACCATAAAAAAAC 995208
                                - ---            v --                 v      
C genome_3_1697         93 GGTGT-T---GTTGTTAGGTATGG--TTGTACCGTACACCATATAAAAAC 50

  scaffold16|si     995209 GAGCAGCA-CTACAG--AAAACGCTCAATAATAACTGTGATAGTTTCCCT 995255
                                   -      --v v  i      ------   --          
C genome_3_1697         49 GAGCAGCACCTACAGCACACACACTCAAT------TGT--TAGTTTCCCT 8

  scaffold16|si     995256 CAACCTC 995262
                                  
C genome_3_1697          7 CAACCTC 1

Matrix = 20p45g.matrix
Kimura (with divCpGMod) = 5.71
Transitions / transversions = 0.64 (16/25)
Gap_init rate = 0.04 (27 / 752), avg. gap size = 1.04 (28 / 27)


1492 14.34 0.00 0.00 scaffold16|size1078160 1005464 1005707 (71363) C genome_8_12320#DNA (2) 1255 1012 m_b469s001i6 44943

  scaffold16|si    1005464 GTGTCTATGTTTTGTGAATTTGCGAGCTACCAACTTTAAATTTGTTAGTC 1005513
                                i       v i           v                      
C genome_8_1232       1255 GTGTCCATGTTTTTTAAATTTGCGAGCAACCAACTTTAAATTTGTTAGTC 1206

  scaffold16|si    1005514 ATTTTGTCTGTCCCAACAGAATATCTCGGGTCCGGCGAAGTGGACCTTGA 1005563
                                i   v    v v        v v              i  ivvv 
C genome_8_1232       1205 ATTTTATCTCTCCCTAGAGAATATCACCGGTCCGGCGAAGTGAACTAACA 1156

  scaffold16|si    1005564 AGTATAAAAAAAGTTCAACTAACAAATTTGATCAAATTTGTTAGCAACTT 1005613
                            i         v                                      
C genome_8_1232       1155 AATATAAAAAACGTTCAACTAACAAATTTGATCAAATTTGTTAGCAACTT 1106

  scaffold16|si    1005614 AACAAATTTGATGGTAGCTCGCAAGTCGTAGGAGATACTGAATTCCTCTC 1005663
                                       i  v          v                     i 
C genome_8_1232       1105 AACAAATTTGATAGTTGCTCGCAAGTGGTAGGAGATACTGAATTCCTCCC 1056

  scaffold16|si    1005664 GTAGAGCATATTTCTATAGATTCGTGATGGAGCCCACCAATTTT 1005707
                                    v   i iivvvvi  v v  v     v   v    
C genome_8_1232       1055 GTAGAGCATTTTTTTGCCTCACCGGGTTGTAGCCCCCCATTTTT 1012

Matrix = 20p45g.matrix
Kimura (with divCpGMod) = 15.92
Transitions / transversions = 0.52 (12/23)
Gap_init rate = 0.00 (0 / 243), avg. gap size = 0.0 (0 / 0)


1062 19.55 1.77 7.49 scaffold16|size1078160 1005740 1006021 (71049) rnd-5_family-120#DNA/TcMar-ISRm11 74 340 (2616) m_b469s001i7 44944

  scaffold16|si    1005740 TCATACTGAACTGTGATGCAAGACAAGTCATACAAGATTGCT--ATTGAA 1005787
                             i  i   i i i    v ?   i   i    i        -- i    
  rnd-5_family-         74 TCGTATTGAGCCGCGATGGANGACGAGTTATACGAGATTGCTGGACTGAA 123

  scaffold16|si    1005788 CATGGCTACGATGTCAACTGCATGAATGTGCCCTACAAGCGTGGTGCATC 1005837
                                  v  v       v   vv    vi? v           i ?   
  rnd-5_family-        124 CATGGCTTCGCTGTCAACAGCAACAATGGANCATACAAGCGTGGCGNATC 173

  scaffold16|si    1005838 ATACAACCTAACCAAGAAAATGAAAGTTGCTGCTGCCTTGTAAGCATGGC 1005887
                               i iv i?           i          v  ii ii     ----
  rnd-5_family-        174 ATACGATATGNCCAAGAAAATGGAAGTTGCTGCAGCTCTACAAGCA---- 219

  scaffold16|si    1005888 AGGCTGCCAACAAATCGGAACGCCCAAATATTAGATTCCTGTCACGTGCA 1005937
                           ---------  ---  --   i            vvv v       v   
  rnd-5_family-        220 ---------AC---TC--AACACCCAAATATTAGTGACGTGTCACGAGCA 255

  scaffold16|si    1005938 -TGTAAGGTTAGTAAGTTTTTTGTGAGGAAAATTGTCAAGGAGCTTCAAC 1005986
                           -  i     i    ?i?i     i          ?   ?v   -- i i 
  rnd-5_family-        256 ATGCAAGGTCAGTANANCTTTTGCGAGGAAAATTNTCANCGAG--TTAGC 303

  scaffold16|si    1005987 --AACATGGCAAGGTTCTGACCCCAGAAGAAACAAGA 1006021
                           -- i      i  ? v  vv       ?v   vi   
  rnd-5_family-        304 GGAGCATGGCGAGNTACTCCCCCCAGANCAAAAGAGA 340

Matrix = 20p45g.matrix
Kimura (with divCpGMod) = 19.42
Transitions / transversions = 1.43 (30/21)
Gap_init rate = 0.08 (23 / 281), avg. gap size = 1.09 (25 / 23)


2456 14.19 7.08 0.21 scaffold16|size1078160 1006190 1006627 (70443) C rnd-5_family-120#DNA/TcMar-ISRm11 (1767) 1189 722 m_b469s001i8 44945

  scaffold16|si    1006190 TTACTATACTTTTGCCTTACAATAAAACTGTTCTACTTCTGTGTAAGTAA 1006239
                                     iii     i i                  i-   i   ? 
C rnd-5_family-       1189 TTACTATACTCCCGCCTTGCGATAAAACTGTTCTACTTCC-TGTGAGTNA 1141

  scaffold16|si    1006240 TGCCATGTATGATTTCAAGGGACTTGATGGCGGAACTGTGTGCTCCTATC 1006289
                            ?   ivv vi        ?       i   i        i  i  ?   
C rnd-5_family-       1140 TNCCACTAAGAATTTCAAGNGACTTGACGGCAGAACTGTGCGCCCCNATC 1091

  scaffold16|si    1006290 TCAAGGAGTTCTATGAGAGGAACAGTCCTTAAATTTTGAACCATGGTATT 1006339
                                v               i         ivivi              
C rnd-5_family-       1090 TCAAGCAGTTCTATGAGAGGAGCAGTCCTTAGTCGCTGAACCATGGTATT 1041

  scaffold16|si    1006340 CCA------TTCAATGGGATTTAGTTCCAGAGATCGTGGTGGTAAAAAGA 1006383
                              ------   i     i     i   i i  i     i        ? 
C rnd-5_family-       1040 CCACACAAGTTCGATGGGGTTTAGCTCCGGGGACCGTGGCGGTAAAAANA 991

  scaffold16|si    1006384 GAACTAAGACCCCAA-TTGCATCC-ATAGCCAGTCCTCCAGTACTGAACT 1006431
                                  ?       -ii      - i     ?           v   i 
C rnd-5_family-        990 GAACTAANACCCCAAACCGCATCCCACAGCCANTCCTCCAGTACAGAATT 941

  scaffold16|si    1006432 CTCACCCCCACTGTTAATTGCTACGTTATCCAATACCAAAATATCCCCCT 1006481
                              v  v    ?  v      ?i    i             i      i 
C rnd-5_family-        940 CTCTCCACCACNGTGAATTGCNGCGTTGTCCAATACCAAAACATCCCCTT 891

  scaffold16|si    1006482 CATGAAAGAAACCCTCCGAACACGGCAGTTCTACTACCACAGAAAACTCA 1006531
                                        i? v     ? vv     ?   i v  v        v
C rnd-5_family-        890 CATGAAAGAAACCTNCAGAACANGCAAGTTCNACTGCAACTGAAAACTCC 841

  scaffold16|si    1006532 G------CAT---------------TAACACAAAACA--GGAGTTGATCT 1006558
                            ------   ---------------  vi   i    --     v     
C rnd-5_family-        840 GTGGCGTCATTCGTCTCGTCGTGNATATTACAGAACACTGGAGTAGATCT 791

  scaffold16|si    1006559 CCTATCAATACCACAAAATCCAGTAAGGGAGTAAGTGTTTGTGAAGTCTG 1006608
                                    ?     i     ?  ?  i                    v 
C rnd-5_family-        790 CCTATCAATNCCACAGAATCCNGTNAGAGAGTAAGTGTTTGTGAAGTCAG 741

  scaffold16|si    1006609 GGGTTGTACGAATGGCTGG 1006627
                              ?   vv v    vi  
C rnd-5_family-        740 GGGNTGTCGGTATGGGCGG 722

Matrix = 20p45g.matrix
Kimura (with divCpGMod) = 13.87
Transitions / transversions = 1.70 (39/23)
Gap_init rate = 0.02 (7 / 437), avg. gap size = 4.57 (32 / 7)


1004 20.94 2.55 0.42 scaffold16|size1078160 1006692 1006926 (70144) rnd-1_family-705#Unknown 9 248 (28) m_b469s001i9 44946

  scaffold16|si    1006692 CAACTTTTTTTGCACTTCGGAGGCTGTAACTTTGAATGTATCAGGTCGTA 1006741
                                   ?iv      v      vi     ?i i      viv ivv  
  rnd-1_family-          9 CAACTTTTNCAGCACTTGGGAGGCAATAACTNCGGATGTATGGTGCACTA 58

  scaffold16|si    1006742 TCCAGTATGTGTGGAACGGCTGAATGCGGTGTGATGGCGGCTACACAGCG 1006791
                           v   i    vv i v iv    i     vv                i   
  rnd-1_family-         59 ACCAATATGGTTAGTATCGCTGGATGCGCGGTGATGGCGGCTACACGGCG 108

  scaffold16|si    1006792 ATGCCACCAGGGAGGTTGTTCACCCAAAACTGATGGAGTTATGGCTGTTT 1006841
                                 ?    i v     ivi  v        iv       v  v  i 
  rnd-1_family-        109 ATGCCANCAGGAATGTTGTCGGCCAAAAACTGACTGAGTTATTGCAGTCT 158

  scaffold16|si    1006842 TAGTCCGATCTTCGATGGTGTTGTACTGTCATGGT---TAATTTTTTTG- 1006887
                             i    v i  i iv    ?i v ?         ---ii         -
  rnd-1_family-        159 TAATCCGTTTTTTGGGGGTGNCGGANTGTCATGGTCGNCGATTTTTTTGA 208

  scaffold16|si    1006888 CACGATCGATGT--GGAGCTTGATGGCCAAAAATTCTGACA 1006926
                                   -i  --   vv        ?             
  rnd-1_family-        209 CACGATCG-CGTCGGGACGTTGATGGCNAAAAATTCTGACA 248

Matrix = 20p45g.matrix
Kimura (with divCpGMod) = 22.06
Transitions / transversions = 0.96 (24/25)
Gap_init rate = 0.02 (4 / 234), avg. gap size = 1.75 (7 / 4)


1003 8.15 0.00 0.00 scaffold16|size1078160 1006987 1007121 (69949) C genome_8_12320#DNA (1122) 135 1 m_b469s001i10 44947

  scaffold16|si    1006987 ACTAACAAATTTATACGTAAACATGGACACACGAATGTCGACATTTGCGA 1007036
                                        i iv  i            i  v              
C genome_8_1232        135 ACTAACAAATTTACATTTAGACATGGACACACAAAAGTCGACATTTGCGA 86

  scaffold16|si    1007037 CTTCGAAATTTGTTAGTGACTTCTACTCCTACAACTAACAAATTTGCCGT 1007086
                                               i        v                    
C genome_8_1232         85 CTTCGAAATTTGTTAGTGACCTCTACTCCGACAACTAACAAATTTGCCGT 36

  scaffold16|si    1007087 AGTTCAACTAACAAATATCAAAAACATGGACACTC 1007121
                           v i            v                   
C genome_8_1232         35 CGCTCAACTAACAAAAATCAAAAACATGGACACTC 1

Matrix = 20p45g.matrix
Kimura (with divCpGMod) = 8.65
Transitions / transversions = 1.20 (6/5)
Gap_init rate = 0.00 (0 / 134), avg. gap size = 0.0 (0 / 0)


460 23.53 2.87 2.29 scaffold16|size1078160 1007264 1007437 (69633) rnd-1_family-728#Unknown 1 175 (1833) m_b469s001i11 44948

  scaffold16|si    1007264 TACAGCTGGGTTCAGCTTTGAGCTGCCTCGTGTAGAATTTTTGAATTCCT 1007313
                                   vvi   v    vvi    v vvv         i  ?     i
  rnd-1_family-          1 TACAGCTGTCCTCACCTTTTTACTGCATACAGTAGAATTTCTGNATTCCC 50

  scaffold16|si    1007314 ATGTAGTCTTGGTATGTTGTCTACCTTTCTTTTTTAGAATTACTTATAAT 1007363
                                v?i?         ? ?       v-v v v  v   --  v    
  rnd-1_family-         51 ATGTACNTNTGGTATGTTNTNTACCTTTA-ATGTAAGTATT--TTTTAAT 97

  scaffold16|si    1007364 GTGGGCCACTATT-CCACA---CACTTTCTCATG-TTAACCATGACATCC 1007408
                           viivvi   -  i- v   ---  v i?i     -v        i     
  rnd-1_family-         98 TCATTTCAC-ATCACAACATGGCAATCNTTCATGAATAACCATGGCATCC 146

  scaffold16|si    1007409 GCTCCATCAACTTTATAGCCAGTGGACTC 1007437
                             i?  i       ivi v          
  rnd-1_family-        147 GCCNCACCAACTTTGGGGGCAGTGGACTC 175

Matrix = 20p45g.matrix
Kimura (with divCpGMod) = 29.77
Transitions / transversions = 0.67 (16/24)
Gap_init rate = 0.04 (7 / 173), avg. gap size = 1.29 (9 / 7)


16 8.98 9.80 3.70 scaffold16|size1078160 1007736 1007786 (69284) (TACCA)n#Simple_repeat 1 54 (0) m_b469s252i1 44949

  scaffold16|si    1007736 TACCATA--TTACCATACCGACTACCATACCATA-CGTAGAAT-CC-TAC 1007780
                                  --v         - -            - i  vv  -  -   
  (TACCA)n#Simp          1 TACCATACCATACCATACC-A-TACCATACCATACCATACCATACCATAC 48

  scaffold16|si    1007781 CATACC 1007786
                                 
  (TACCA)n#Simp         49 CATACC 54

Matrix = Unknown
Transitions / transversions = 0.33 (1/3)
Gap_init rate = 0.12 (6 / 50), avg. gap size = 1.17 (7 / 6)


239 11.11 0.00 0.00 scaffold16|size1078160 1007850 1007885 (69185) C rnd-1_family-119#Unknown (0) 186 151 m_b469s001i14 44950

  scaffold16|si    1007850 ATAACCAGCAGCCGATGCAAGATTTTTTGCCGCATT 1007885
                             v           v               v  v  
C rnd-1_family-        186 ATTACCAGCAGCCGCTGCAAGATTTTTTGCAGCTTT 151

Matrix = 20p45g.matrix
Kimura (with divCpGMod) = 12.17
Transitions / transversions = 0.00 (0/4)
Gap_init rate = 0.00 (0 / 35), avg. gap size = 0.0 (0 / 0)


1003 21.30 0.46 0.92 scaffold16|size1078160 1008065 1008282 (68788) genome_10_7049#DNA 3 219 (506) m_b469s001i15 44951

  scaffold16|si    1008065 TAGGGGTTGTCAGAGTTTCTTCTGAGACCGAGACCAAGGCCGTGAAGAAA 1008114
                                 v v   i     -                i  i   ii    v 
  genome_10_704          3 TAGGGGGTCTCAAAGTTT-TTCTGAGACCGAGACCGAGACCGCAAAGATA 51

  scaffold16|si    1008115 AACTCCTACTTGACCATACTGAGGTAACTATGAAGGAA-TAAAAAAATTA 1008163
                                 v  ivi  iv   v ivvii v  i v     -    vvv   v
  genome_10_704         52 AACTCCGACCAAACTCTACAGGCTCGAATACGTAGGAATTAAATTTATTT 101

  scaffold16|si    1008164 ATGCACTATAAATCCAAACAGCAGGGCTTGTCTCAGGTCATTTTGCTTAC 1008213
                             -   v            vv  vv   i                 iv  
  genome_10_704        102 AT-CACAATAAATCCAAACTTCACTGCTCGTCTCAGGTCATTTTGCCGAC 150

  scaffold16|si    1008214 ATCATCTGGAATTATCCCTTATTTTTAGTGATCGGAGTGCCATGAAAAAC 1008263
                           i        v        i  vv   i  i        i           
  genome_10_704        151 GTCATCTGGCATTATCCCCTAAATTTGGTAATCGGAGTACCATGAAAAAC 200

  scaffold16|si    1008264 TCGCCGTCTCAGTCTTGGG 1008282
                            i             ii  
  genome_10_704        201 TTGCCGTCTCAGTCTCAGG 219

Matrix = 20p45g.matrix
Kimura (with divCpGMod) = 21.60
Transitions / transversions = 0.92 (22/24)
Gap_init rate = 0.01 (3 / 217), avg. gap size = 1.00 (3 / 3)


294 22.11 2.04 3.09 scaffold16|size1078160 1009607 1009704 (67366) C rnd-1_family-1326#Unknown (358) 136 40 m_b469s001i16 44952

  scaffold16|si    1009607 GGATACTT-TCATGTTAAGACATTGGGTGTCAAAGAACCGACGCCCAGAC 1009655
                                  i-  ? i  v-     vv   i        v  v  v  v  i
C rnd-1_family-        136 GGATACTCCTCNTATTT-GACATGCGGTATCAAAGAAGCGCCGGCCTGAT 88

  scaffold16|si    1009656 CGTTGTACACCATAGTCCTCCCTAAATGTCG-CATCCTGGGTCAATCAAG 1009704
                                ? iv  i     i    - i i   ?-   vv-  i       i 
C rnd-1_family-         87 CGTTGNATCCCGTAGTCTTCCC-AGACGTCNACATGA-GGATCAATCAGG 40

Matrix = 20p45g.matrix
Kimura (with divCpGMod) = 24.59
Transitions / transversions = 1.10 (11/10)
Gap_init rate = 0.05 (5 / 97), avg. gap size = 1.00 (5 / 5)


1138 25.12 3.75 4.21 scaffold16|size1078160 1010797 1011249 (65821) C rnd-1_family-1286#LINE/R1 (38) 504 54 m_b469s001i17 44953

  scaffold16|si    1010797 GGGTCAAGACATGA-TGGGGT--AAAGCATTCTGCACACCAGGCCCCATC 1010843
                                i  ---  ?-     v--      i ? v       v  i  v i
C rnd-1_family-        504 GGGTCGAG---TGNGTGGGGACAAAAGCACTNTCCACACCACGCTCCCTT 458

  scaffold16|si    1010844 ACACTGTTTCAATGAAAACCC--ACGGGTCTCGCCATAATTGTCGCAAAT 1010891
                              --  i- i--        --       v?v   v     v      v
C rnd-1_family-        457 ACA--GTC-CG--GAAAACCCCCACGGGTCGNTCCAAAATTGGCGCAAAA 413

  scaffold16|si    1010892 AATTCCCGACTCGTAAGT--GACACGTTTTTGA-CATTTCTGACAAGTTC 1010938
                           i  -    v   vi i ?--   v   i     -  i    vi  ivi  
C rnd-1_family-        412 GAT-CCCGTCTCCCAGGNCAGACCCGTCTTTGAACACTTCTTGCAGTCTC 364

  scaffold16|si    1010939 CTACCAACTGCCACCACTTTG----TCCCTTTCCATCCGGAGTAGCCAAG 1010984
                             v  v v?        i  ?---- v v i -------    vv     
C rnd-1_family-        363 CTTCCCAGNGCCACCACCTTNGGGATGCGTCT-------GAGTTTCCAAG 321

  scaffold16|si    1010985 GTCTGGTCCTGCGAAGGGGAAAAGATATTCCAATCATTAAAGGTTCAAAA 1011034
                                vvvi i     v  i  ?     ?  i vv iv i       vi 
C rnd-1_family-        320 GTCTGTGGTTACGAAGTGGGAANGATATNCCGAAAACAAGAGGTTCACGA 271

  scaffold16|si    1011035 GCAGAGTGAGGCCAAAATGTCCCAATAGA--CAA-CGTAAACCAAACATC 1011081
                                  v      v    vivv v v i--   - i?      i v   
C rnd-1_family-        270 GCAGAGTTAGGCCACAATGGTGAATTTGGTTCAATCANAAACCAGAAATC 221

  scaffold16|si    1011082 TACTTCTTTCTGGAACCGTGATCGCCATTCCTCTTGGTACAAAAGTCTGG 1011131
                           i i      ? v   v   vi  v   i     vvii    ii  ? - ?
C rnd-1_family-        220 CATTTCTTTNTCGAAACGTCGTCTCCACTCCTCAAAATACAGGAGNC-GN 172

  scaffold16|si    1011132 GGATGAGAACCACATACGTCACGTCACGGGGCCGCTTGTGTCGGGCCCGA 1011181
                              ii v  v     iv  vi    ivi?        vv  ivv  ii  
C rnd-1_family-        171 GGACAACAAACACATGAGTAGCGTCGAANGGCCGCTTCAGTTTTGCTTGA 122

  scaffold16|si    1011182 GCTATCTCCTTCAATGCTGTCAAAGCTGCTGCAGGAGGGGGGG--CAATT 1011229
                             v  i  i i      ?i    i   v i  v  ?  i    --   --
C rnd-1_family-        121 GCAATTTCTTCCAATGCNATCAAGGCTCCCGCTGGNGGAGGGGCCCAA-- 74

  scaffold16|si    1011230 ACATGAACTCCGGGTTTATG 1011249
                            ?i     i  i    ?   
C rnd-1_family-         73 ANGTGAACCCCAGGTTNATG 54

Matrix = 20p45g.matrix
Kimura (with divCpGMod) = 30.02
Transitions / transversions = 0.98 (54/55)
Gap_init rate = 0.06 (28 / 452), avg. gap size = 1.29 (36 / 28)


50166 6.94 0.54 0.14 scaffold16|size1078160 1011253 1017588 (59482) C rnd-5_family-3711#Unknown (0) 6363 3 m_b469s001i18 44954

  scaffold16|si    1011253 TTCCCGAAACCAGGCAATCGGTTCTGCTGGTGCCACGTAATCATTTCCCA 1011302
                                       i                                     
C rnd-5_family-       6363 TTCCCGAAACCAAGCAATCGGTTCTGCTGGTGCCACGTAATCATTTCCCA 6314

  scaffold16|si    1011303 TCCAGAGCTTGCACCAGTCCTCTAAACGATTATTTGCCACGTTGAAAGCC 1011352
                                                 i            v      i       
C rnd-5_family-       6313 TCCAGAGCTTGCACCAGTCCTCCAAACGATTATTTTCCACGTCGAAAGCC 6264

  scaffold16|si    1011353 GATGTATCCAAGGGTAGGAAGTCGCGCAGATCATGTCCTAATGCGATACC 1011402
                                                                    i     i  
C rnd-5_family-       6263 GATGTATCCAAGGGTAGGAAGTCGCGCAGATCATGTCCTAACGCGATGCC 6214

  scaffold16|si    1011403 AGATTCTTTGTCCCCTCTGGACAAACCGTCCAGACCTGTTGCAATCATTC 1011452
                                   i                                 i       
C rnd-5_family-       6213 AGATTCTTCGTCCCCTCTGGACAAACCGTCCAGACCTGTTGCGATCATTC 6164

  scaffold16|si    1011453 TCTCTCCAGAGATGTGAAAGCAGTGTAAGAAGACTTCATGCTTGTGGCAG 1011502
                                           i        ?        ?       i       
C rnd-5_family-       6163 TCTCTCCAGAGATGTGGAAGCAGTGNAAGAAGACNTCATGCTCGTGGCAG 6114

  scaffold16|si    1011503 AGGAGTTTGATATCTACCAGGAGGTTGAATAAATGGCGGGCTGATGACAT 1011552
                                                  i i     i                  
C rnd-5_family-       6113 AGGAGTTTGATATCTACCAGGAGATCGAATAGATGGCGGGCTGATGACAT 6064

  scaffold16|si    1011553 GCCTTTATTGCATACTGCAGACCACACAGCATTGTCTGTTGCCTGCCACA 1011602
                              i        i  ?  ?                    ?          
C rnd-5_family-       6063 GCCCTTATTGCACACNGCNGACCACACAGCATTGTCTGTNGCCTGCCACA 6014

  scaffold16|si    1011603 ATTCGCATCCATCGTGCTTCCCCTTGCCAATGTCCAGTTTCAACTTGTTG 1011652
                           i                     ?           ?               
C rnd-5_family-       6013 GTTCGCATCCATCGTGCTTCCCNTTGCCAATGTCNAGTTTCAACTTGTTG 5964

  scaffold16|si    1011653 GCAATGTTCAAGGCCTCCCTAAGGTTTGAGCTTTTCGTTGAAATTTCAGG 1011702
                                              ?                 i            
C rnd-5_family-       5963 GCAATGTTCAAGGCCTCCCNAAGGTTTGAGCTTTTCGCTGAAATTTCAGG 5914

  scaffold16|si    1011703 TAACCACAGCCCATCTCTTTCGTCAATCACCAAGTCCGGATATTGGATTG 1011752
                                       i                                  ii 
C rnd-5_family-       5913 TAACCACAGCCCGTCTCTTTCGTCAATCACCAAGTCCGGATATTGGACCG 5864

  scaffold16|si    1011753 CATGGGCAAATCCTTCCGCGGATGCATCACCACATGCGTACCGAACGTCA 1011802
                            i  v     i     v     i  i                       i
C rnd-5_family-       5863 CGTGTGCAAACCCTTCAGCGGACGCGTCACCACATGCGTACCGAACGTCG 5814

  scaffold16|si    1011803 ATACGCTCTCTTGGTCGCACAAGTGCTACCCTAGGTTCTTCCGAATTGAA 1011852
                           v             i                                   
C rnd-5_family-       5813 TTACGCTCTCTTGGCCGCACAAGTGCTACCCTAGGTTCTTCCGAATTGAA 5764

  scaffold16|si    1011853 CAATTTTCGCATGGCTTGAACATGCAACACCAGCTGATATGTCACTCGGG 1011902
                                                         v     i             
C rnd-5_family-       5763 CAATTTTCGCATGGCTTGAACATGCAACACAAGCTGGTATGTCACTCGGG 5714

  scaffold16|si    1011903 TAAGTAACGGGTAGTCCGAGGCAGCCTCACTCCTGTCTGCGTCAAAAACT 1011952
                                                          i                v 
C rnd-5_family-       5713 TAAGTAACGGGTAGTCCGAGGCAGCCTCACTTCTGTCTGCGTCAAAAAGT 5664

  scaffold16|si    1011953 TCCAGTTTGTGTGCATCATCCATAGATGATGCCAGTCTCCACCCGTCAAG 1012002
                                                  ?  i v     i            i  
C rnd-5_family-       5663 TCCAGTTTGTGTGCATCATCCATNGACGTTGCCAATCTCCACCCGTCGAG 5614

  scaffold16|si    1012003 ATCTCTGTCAGATCTAAATGCCTCCACTGCATTGAAGAATCCCTTCAGGA 1012052
                                                     i                       
C rnd-5_family-       5613 ATCTCTGTCAGATCTAAATGCCTCCATTGCATTGAAGAATCCCTTCAGGA 5564

  scaffold16|si    1012053 AGCAGCGTCCTTCAGGATAGAGTTCTGTTAGGTGGATCCAAAGCCCTGCA 1012102
                                                                             
C rnd-5_family-       5563 AGCAGCGTCCTTCAGGATAGAGTTCTGTTAGGTGGATCCAAAGCCCTGCA 5514

  scaffold16|si    1012103 ATTTGCCTAAGTTCCGCAGTGTCAATCATGATCTCCCAAGTATCCAGTTT 1012152
                              i             i            i                   
C rnd-5_family-       5513 ATTCGCCTAAGTTCCGCGGTGTCAATCATGGTCTCCCAAGTATCCAGTTT 5464

  scaffold16|si    1012153 GTCAATGTACCCAATTGGGTCACTGCAATCCTCTGGGAGTCCGCATTCGC 1012202
                                                                  i          
C rnd-5_family-       5463 GTCAATGTACCCAATTGGGTCACTGCAATCCTCTGGGAGCCCGCATTCGC 5414

  scaffold16|si    1012203 GCCATATCCATTCAAGACCGGCCCGCCCCCGCCTCCATTTGTTGGCTGTA 1012252
                                     ?                                       
C rnd-5_family-       5413 GCCATATCCANTCAAGACCGGCCCGCCCCCGCCTCCATTTGTTGGCTGTA 5364

  scaffold16|si    1012253 GTGCTCTTGACTGGGTAGGGGGTGTCAGTGTGGACCATAGCCCCGTTCCA 1012302
                               i           i     i               i           
C rnd-5_family-       5363 GTGCCCTTGACTGGGTGGGGGGCGTCAGTGTGGACCATGGCCCCGTTCCA 5314

  scaffold16|si    1012303 CGCCCTTGGGGATAACGTAGGAGGCCCAAATTTTCTCCCAGCACATTGAT 1012352
                                                                             
C rnd-5_family-       5313 CGCCCTTGGGGATAACGTAGGAGGCCCAAATTTTCTCCCAGCACATTGAT 5264

  scaffold16|si    1012353 TGCCTTTGTGGTTCATGCGGTAAGCGAGGACTCGTGGTGGGTCCCTAACA 1012402
                                                    v                        
C rnd-5_family-       5263 TGCCTTTGTGGTTCATGCGGTAAGCTAGGACTCGTGGTGGGTCCCTAACA 5214

  scaffold16|si    1012403 CACTGGTCTTGGGCATCAACACCCCTGCTCAGCCCATGAATGTCATCCAC 1012452
                                                  i  i     i           i   i 
C rnd-5_family-       5213 CACTGGTCTTGGGCATCAACACCTCTACTCAGTCCATGAATGTCGTCCGC 5164

  scaffold16|si    1012453 AAATGTGGCCTTTCGGTTGGCCAGTTCTCCGTCAGATCTCAGTAACAAAA 1012502
                           i      i                                       v  
C rnd-5_family-       5163 GAATGTGACCTTTCGGTTGGCCAGTTCTCCGTCAGATCTCAGTAACATAA 5114

  scaffold16|si    1012503 CTCGCGGCATCGATGGGTCATAGTTTTTCGCTGTTGGGAGGTTCAACCAG 1012552
                                                       v                     
C rnd-5_family-       5113 CTCGCGGCATCGATGGGTCATAGTTTTTGGCTGTTGGGAGGTTCAACCAG 5064

  scaffold16|si    1012553 CACTCAGTGAACTCAAAAGGGTTGTTTATATCCTTTGGGTCCCCCTCACA 1012602
                                  i                           i              
C rnd-5_family-       5063 CACTCAGCGAACTCAAAAGGGTTGTTTATATCCTTCGGGTCCCCCTCACA 5014

  scaffold16|si    1012603 GAGTTCCATAATTCTTTTCTGTCCTTGGGTGGCAATGTAAGGTGAACATT 1012652
                              i           i i            i                   
C rnd-5_family-       5013 GAGCTCCATAATTCTCTCCTGTCCTTGGGTAGCAATGTAAGGTGAACATT 4964

  scaffold16|si    1012653 GACATCCAAAGGCTAACACGCAGAACTGTAGAAAGGTCTGTGGCTCCGGT 1012702
                               i  i    ?                              i     ?
C rnd-5_family-       4963 GACACCCGAAGGNTAACACGCAGAACTGTAGAAAGGTCTGTGGTTCCGGN 4914

  scaffold16|si    1012703 CCACCCCCATTCCAAGTGTGGATGAACCGAACTCCGTGAGAATGTCTTTC 1012752
                                        i                                    
C rnd-5_family-       4913 CCACCCCCATTCCGAGTGTGGATGAACCGAACTCCGTGAGAATGTCTTTC 4864

  scaffold16|si    1012753 CTTCTTGTGGAGGCGATAGTTATTGAATTGTTGGGCCACATCATGGTCCC 1012802
                                       ?                             i       
C rnd-5_family-       4863 CTTCTTGTGGAGNCGATAGTTATTGAATTGTTGGGCCACATCGTGGTCCC 4814

  scaffold16|si    1012803 ATGAGAAACTCTTTATAAAATTGCTTTGATCTTGGGTATAATCCTGAGGC 1012852
                                               i   v                         
C rnd-5_family-       4813 ATGAGAAACTCTTTATAAAACTGCGTTGATCTTGGGTATAATCCTGAGGC 4764

  scaffold16|si    1012853 GGGCACCCCAGTCTCAGGTATTCCCCAACAGTAACAGTCAACCACTTGAC 1012902
                             iv       i        i     v                       
C rnd-5_family-       4763 GGAGACCCCAGCCTCAGGTACTCCCCCACAGTAACAGTCAACCACTTGAC 4714

  scaffold16|si    1012903 TGCCATGTCTGCCCCATCCTGCGTTGTTGGCAGTGCAAAACTTGGACACC 1012952
                           i    ?   i                    i     i     i  i    
C rnd-5_family-       4713 CGCCANGTCCGCCCCATCCTGCGTTGTTGGTAGTGCGAAACTCGGGCACC 4664

  scaffold16|si    1012953 AAAGAGTGGCGTTGAGCCCATTGCGCTTTGCATCCCAAATGCCTCTGATG 1013002
                            i     ?        ?           i  i       i          
C rnd-5_family-       4663 AGAGAGTNGCGTTGAGNCCATTGCGCTTCGCGTCCCAAACGCCTCTGATG 4614

  scaffold16|si    1013003 TCAAGTACTTTGCCGTCGTCCGATACTACCTTCTCCACTGGGAATCGTGG 1013052
                             ?                                         i  i  
C rnd-5_family-       4613 TCNAGTACTTTGCCGTCGTCCGATACTACCTTCTCCACTGGGAACCGCGG 4564

  scaffold16|si    1013053 AGTTATCAGGTCTGGCGAGCCCTTCTCTAGGTACCATCTGAAGTATAGCT 1013102
                                                        ?      i             
C rnd-5_family-       4563 AGTTATCAGGTCTGGCGAGCCCTTCTCTANGTACCACCTGAAGTATAGCT 4514

  scaffold16|si    1013103 GAAATACCTTGCTCCGAAGCTGCAACTTGGCTTCTCTGGACGACGCCGGG 1013152
                            i  i        ?             i                      
C rnd-5_family-       4513 GGAACACCTTGCTNCGAAGCTGCAACTCGGCTTCTCTGGACGACGCCGGG 4464

  scaffold16|si    1013153 ATGTTCTGGAAGTGCATCCCAGTTGGCGCTTTGGTAAGATGCCAAAACTC 1013202
                                            i                                
C rnd-5_family-       4463 ATGTTCTGGAAGTGCATTCCAGTTGGCGCTTTGGTAAGATGCCAAAACTC 4414

  scaffold16|si    1013203 AACACCATCACGAGCATCCTTGCGCCAACCAGACTCTTCTGGGAATCTCC 1013252
                                       v                       i             
C rnd-5_family-       4413 AACACCATCACGTGCATCCTTGCGCCAACCAGACTCCTCTGGGAATCTCC 4364

  scaffold16|si    1013253 AAAAGAATAGGCGACTTCCGCGGTGCCAGTCCCAATAGTCAGATCCAGCT 1013302
                                              ?                    i  ?  i  i
C rnd-5_family-       4363 AAAAGAATAGGCGACTTCCNCGGTGCCAGTCCCAATAGTCGGANCCGGCC 4314

  scaffold16|si    1013303 GCAGGACGAATACAATCCTTTATCCCCTCGCGGTCTTCTGGGTGGTTACC 1013352
                             iv             ? i                        i  i  
C rnd-5_family-       4313 GCGCGACGAATACAATCNTCTATCCCCTCGCGGTCTTCTGGGTGATTGCC 4264

  scaffold16|si    1013353 ATTTGCTCGTAGCCATTGGTGTGCTTCCCTGGTCAGGTTGTGCACCCACC 1013402
                              v                ii                            
C rnd-5_family-       4263 ATTGGCTCGTAGCCATTGGTACGCTTCCCTGGTCAGGTTGTGCACCCACC 4214

  scaffold16|si    1013403 ACTTGTGAGCAAAGTTCCGTAGGCGGACTCGCGCGGTTGCCTGTTTGGGG 1013452
                                           ?        i     i             i    
C rnd-5_family-       4213 ACTTGTGAGCAAAGTTNCGTAGGCGAACTCGTGCGGTTGCCTGTTCGGGG 4164

  scaffold16|si    1013453 GTTTCACCCGGCGGCGCCCAATAACTGAGCTCTATCCCTGCGTCATCTGG 1013502
                                i        ?                             i  ?  
C rnd-5_family-       4163 GTTTCGCCCGGCGGNGCCCAATAACTGAGCTCTATCCCTGCGTCGTCNGG 4114

  scaffold16|si    1013503 GAGTGCTGCCTTGACCCATTGGATTCCCTTGGTTTCAAGCAAATTTGGTC 1013552
                                 ?      i ? i                         ii     
C rnd-5_family-       4113 GAGTGCNGCCTTGGCNCGTTGGATTCCCTTGGTTTCAAGCAAACCTGGTC 4064

  scaffold16|si    1013553 TGCTTATGACAGCCTGCTCATTCTTTGCTCCAAAAGACTGGAGTCTGACT 1013602
                               i   i                i     i  i               
C rnd-5_family-       4063 TGCTCATGGCAGCCTGCTCATTCTTCGCTCCGAAGGACTGGAGTCTGACT 4014

  scaffold16|si    1013603 GGCATCAGCTTCTCGAGTACCTGCTGGCAAACGGTGAACATCATACTTGT 1013652
                                         i    v                              
C rnd-5_family-       4013 GGCATCAGCTTCTCAAGTAGCTGCTGGCAAACGGTGAACATCATACTTGT 3964

  scaffold16|si    1013653 TAGCATTTTGGCTGGTGGGGATTCTAGCCGGGCATGTAAGAGTCGCCATA 1013702
                                             ?        ?                      
C rnd-5_family-       3963 TAGCATTTTGGCTGGTGGNGATTCTAGNCGGGCATGTAAGAGTCGCCATA 3914

  scaffold16|si    1013703 TATGAGACTCAGCCATCCCCGTATACCGAATTTTTCCAGCATAATCCCAG 1013752
                                 v         ?  iv i  v           i            
C rnd-5_family-       3913 TATGAGTCTCAGCCATNCCTTTGTAGCGAATTTTTCCGGCATAATCCCAG 3864

  scaffold16|si    1013753 ATTGCCAACAATTCTAGGAGCGAAAGTTTTCGT-GTGACACGTCGTTTAG 1013801
                                      i  ?       v         i-     ?    v     
C rnd-5_family-       3863 ATTGCCAACAACTCNAGGAGCGTAAGTTTTCGCAGTGACNCGTCTTTTAG 3814

  scaffold16|si    1013802 CAAACACTGATGTAGCTACAACCCAAAGTTTGTGCAGATCTTGTTTGCAT 1013851
                            i  ?     i iv  i ?               i  ?         ivi
C rnd-5_family-       3813 CGAANACTGACGCTGCCANAACCCAAAGTTTGTGTAGNTCTTGTTTGTTC 3764

  scaffold16|si    1013852 AGCTGACTCAGATCTACAGCTAGTCC-ATTTCCATCTACTACCAGCTCAT 1013900
                                               i  i  -               ?      i
C rnd-5_family-       3763 AGCTGACTCAGATCTACAGCCAGCCCCATTTCCATCTACTACNAGCTCAC 3714

  scaffold16|si    1013901 GTTTGTTGATTAATCCGATCACCCCTTCTCTATTATCCTTGGACACATCA 1013950
                              i  i  i                                    i   
C rnd-5_family-       3713 GTTCGTCGACTAATCCGATCACCCCTTCTCTATTATCCTTGGACACGTCA 3664

  scaffold16|si    1013951 ACATCCAACTCAAGCTGTCTCCCTTGGCGTTCCGCCCCTAATGTATCATC 1014000
                           ? i                     i   vi    ?      i        
C rnd-5_family-       3663 NCGTCCAACTCAAGCTGTCTCCCTCGGCCCTCCGNCCCTAACGTATCATC 3614

  scaffold16|si    1014001 TAGGGCAGTTTGCAAATGCCGTGGGTAAAGACCAGCTGTCATTCTTGAAA 1014050
                                 ?                                        ?  
C rnd-5_family-       3613 TAGGGCNGTTTGCAAATGCCGTGGGTAAAGACCAGCTGTCATTCTTGNAA 3564

  scaffold16|si    1014051 TAGAAAAGTCAATCTCCTGGAACGACGGCCTCCAGCTAAATCCCACTCTC 1014100
                                     i  ?  i                        ?    i   
C rnd-5_family-       3563 TAGAAAAGTCGATNTCTTGGAACGACGGCCTCCAGCTAAATNCCACCCTC 3514

  scaffold16|si    1014101 CACCTAGAGGTAGTAACACCTCCAAAGTCTTGATGGCGGCACCGCTGTTG 1014150
                                   i                             i  v  v     
C rnd-5_family-       3513 CACCTAGAAGTAGTAACACCTCCAAAGTCTTGATGGCGACAGCGGTGTTG 3464

  scaffold16|si    1014151 TGACTTGTAT--CCATAACCTTCCAGCCCCAAATTTGTCCATTTATGGAA 1014198
                                     --     ?  i     i -- i  i?              
C rnd-5_family-       3463 TGACTTGTATGCCCATANCCCTCCAGTC--AGATCNGTCCATTTATGGAA 3416

  scaffold16|si    1014199 ATCAGATCTGGAAGTGGCCCCATGGCAAGCTACAATAACAAGAGCTGGGA 1014248
                           ?  i i      ii   v?  i    v?           i v   i    
C rnd-5_family-       3415 NTCGGGTCTGGAGATGGANCCGTGGCCNGCTACAATAACGATAGCCGGGA 3366

  scaffold16|si    1014249 GCCAGGCTTTGATTAGGTTTCTGAATACCAAGGCATCTTCCTGATCCTTG 1014298
                           v      i    ii    i   ? i                 ?     i 
C rnd-5_family-       3365 TCCAGGCCTTGACCAGGTCTCTNAGTACCAAGGCATCTTCCTNATCCTCG 3316

  scaffold16|si    1014299 ATTGTTCCAACCACGAGACCATCCCAGGACCGGTGTGGCAGTAACATG-A 1014347
                                ?  i   i   ??        ?        ?     i      - 
C rnd-5_family-       3315 ATTGTNCCGACCGCGANNCCATCCCANGACCGGTGNGGCAGCAACATGTA 3266

  scaffold16|si    1014348 GAGCGTCCGTCACAGGGGCAACATTGATATCCGGGTAAAGAGACTCTACT 1014397
                               i    i   i          vi i      i      ??       
C rnd-5_family-       3265 GAGCATCCGCCACGGGGGCAACATAAACATCCGGATAAAGANNCTCTACT 3216

  scaffold16|si    1014398 AGATGCTTAATGTTACCCCCACGGCACACAAAAACCTCAACTGACGCCCC 1014447
                                    i          ?           ?i       ?        
C rnd-5_family-       3215 AGATGCTTAGTGTTACCCCCNCGGCACACAAANGCCTCAACNGACGCCCC 3166

  scaffold16|si    1014448 CCACAGTTGCACCGCGTCTAACCACCCCAGAGAACCATCACCAACAACAC 1014497
                                 i   i       i          i         ?          
C rnd-5_family-       3165 CCACAGCTGCGCCGCGTCCAACCACCCCAAAGAACCATCNCCAACAACAC 3116

  scaffold16|si    1014498 AAACCCTAACCACACATCTCCCCTTTCGTGAAAGAACCCGGCGAGTACTG 1014547
                           i               i                                 
C rnd-5_family-       3115 GAACCCTAACCACACACCTCCCCTTTCGTGAAAGAACCCGGCGAGTACTG 3066

  scaffold16|si    1014548 ACTGCAACCCTTTCGCCCGCTAGTAATGCCGTCTCAAACACAGCCCCACA 1014597
                                   ii i     ?  i                    i        
C rnd-5_family-       3065 ACTGCAACTTTCTCGCCNGCCAGTAATGCCGTCTCAAACACGGCCCCACA 3016

  scaffold16|si    1014598 ATTTTCATTCATCCGTTTAGTTGTTCTACATTCAATAACGGTCACCGCCA 1014647
                                                 iii     i    ivv       v    
C rnd-5_family-       3015 ATTTTCATTCATCCGTTTAGTTACCCTACACTCAACCCCGGTCACAGCCA 2966

  scaffold16|si    1014648 AGGCAAGGAGCCCCTTCCTTGCCCGGCATGTTTCTCACTTGAGTTCCGGG 1014697
                                                          ?           i     i
C rnd-5_family-       2965 AGGCAAGGAGCCCCTTCCTTGCCCGGCATGTNTCTCACTTGAGCTCCGGA 2916

  scaffold16|si    1014698 TTCTTGACACAAAGATTTTTCAATTTGTTCTCCACAATTTGAATCCGTGT 1014747
                                 i -    v   i  ? i            ?i       ?  i  
C rnd-5_family-       2915 TTCTTGGC-CAAATATTCTTNAGTTTGTTCTCCACNGTTTGAATNCGCGT 2867

  scaffold16|si    1014748 GTCAAGCTTGGTTAATTTGTCCCCTTTGTTAGCATCCGCTATCTGCTTTG 1014797
                                          i                 i                
C rnd-5_family-       2866 GTCAAGCTTGGTTAACTTGTCCCCTTTGTTAGCGTCCGCTATCTGCTTTG 2817

  scaffold16|si    1014798 CAATCCTCTGCTCGAGTAGTGCCATACTCTTGCCTTCACGCTCAATCGAT 1014847
                                                                         v  ?
C rnd-5_family-       2816 CAATCCTCTGCTCGAGTAGTGCCATACTCTTGCCTTCACGCTCAATAGAN 2767

  scaffold16|si    1014848 GTTAATGCAAGAATGGACAGAGCTTTTGGGTGCTCAACAAACTTCTGCTT 1014897
                               ii  i        ?  ?                             
C rnd-5_family-       2766 GTTAGCGCGAGAATGGANAGNGCTTTTGGGTGCTCAACAAACTTCTGCTT 2717

  scaffold16|si    1014898 GCAGAACTCTTCAGCCAAATCCGTTGCCTTGAAACACCCCCAGATCATTG 1014947
                             i                     ?        i              v 
C rnd-5_family-       2716 GCGGAACTCTTCAGCCAAATCCGTNGCCTTGAAGCACCCCCAGATCATAG 2667

  scaffold16|si    1014948 CGGCCTCCTGGGACATATCGGAAGATATCACCCTTACTTCGCGAAGCGAG 1014997
                                    v?     i  ?                             ?
C rnd-5_family-       2666 CGGCCTCCTCNGACATGTCNGAAGATATCACCCTTACTTCGCGAAGCGAN 2617

  scaffold16|si    1014998 GTAAGAAACTCCATTACGAATACAAACACCCGGTCCCAGGCTTCCTCTGA 1015047
                                         i              ?                    
C rnd-5_family-       2616 GTAAGAAACTCCATCACGAATACAAACACNCGGTCCCAGGCTTCCTCTGA 2567

  scaffold16|si    1015048 GCTAAGACTGCCTCCCTTTAGGGTCCAAAAGAATGGGAGTAGAGAATCAA 1015097
                                             ?     ? i ?    v           v    
C rnd-5_family-       2566 GCTAAGACTGCCTCCCTTNAGGGTNCGANAGAAAGGGAGTAGAGACTCAA 2517

  scaffold16|si    1015098 CAAACCCAATGGACTGGCGATACGCTCTTCGGTTCTGATCTGATAGGATG 1015147
                            i  ?  i                    i     i     i  i      
C rnd-5_family-       2516 CGAANCCGATGGACTGGCGATACGCTCTCCGGTTTTGATCCGACAGGATG 2467

  scaffold16|si    1015148 GTATGGATCTTCCGGTCATCCCCCCCGCGTCCCCCGGCCGCA-GAAAGAG 1015196
                             i                    v     ?  v         -       
C rnd-5_family-       2466 GTGTGGATCTTCCGGTCATCCCCACCGCGNCCGCCGGCCGCATGAAAGAG 2417

  scaffold16|si    1015197 GGAACGCATGATCGATGGCCTTTTGTGTCAGTTCAAAAGCATTGTCTATA 1015246
                                                    i        i  v           ?
C rnd-5_family-       2416 GGAACGCATGATCGATGGCCTTTTGCGTCAGTTCGAATGCATTGTCTATN 2367

  scaffold16|si    1015247 CCTTTGATCACGCGACGATGCGATCCATCACGAAAGTCATCCTCAAAGAG 1015296
                                               ?     i                       
C rnd-5_family-       2366 CCTTTGATCACGCGACGATGNGATCCGTCACGAAAGTCATCCTCAAAGAG 2317

  scaffold16|si    1015297 TTCAGCCGTTGCAAACATCGGGGCCCACTTGGCACCGCCTCTACCCGCAG 1015346
                           i     v  i                          i             
C rnd-5_family-       2316 CTCAGCGGTCGCAAACATCGGGGCCCACTTGGCACCACCTCTACCCGCAG 2267

  scaffold16|si    1015347 TACTAGCCGTCTTGACACACTTGACAATCAGCTCTGGGTAAGGAAGCTCA 1015396
                            i          i                              ?     i
C rnd-5_family-       2266 TGCTAGCCGTCTCGACACACTTGACAATCAGCTCTGGGTAAGGNAGCTCG 2217

  scaffold16|si    1015397 AAAGACAATTTAATTCGGCTCTCAACAACTGACCCGAAACTTGCTTTAAT 1015446
                                                                             
C rnd-5_family-       2216 AAAGACAATTTAATTCGGCTCTCAACAACTGACCCGAAACTTGCTTTAAT 2167

  scaffold16|si    1015447 AGCATTTGCATGTACTTGTACTCCCGCCTCGTAGGTCACGTAAGGGTCTT 1015496
                                 v              i                            
C rnd-5_family-       2166 AGCATTGGCATGTACTTGTACCCCCGCCTCGTAGGTCACGTAAGGGTCTT 2117

  scaffold16|si    1015497 GTGCCAACGTAAGGATCCCATGGACATCCAGGCAAAGGGTGCAGAGCTTC 1015546
                                  ?              ?  i                        
C rnd-5_family-       2116 GTGCCAANGTAAGGATCCCATGNACGTCCAGGCAAAGGGTGCAGAGCTTC 2067

  scaffold16|si    1015547 CCGCTCCCGGCCATAGTCACAAGGGCCTGAACATCCTCAGGGCCAGAGAA 1015596
                             i                                         v     
C rnd-5_family-       2066 CCACTCCCGGCCATAGTCACAAGGGCCTGAACATCCTCAGGGCCCGAGAA 2017

  scaffold16|si    1015597 GACGCAACCCCCTCGCTCTGATGAAGTACTGTTCCTTCGAGCATCCCAAG 1015646
                                                i                            
C rnd-5_family-       2016 GACGCAACCCCCTCGCTCTGACGAAGTACTGTTCCTTCGAGCATCCCAAG 1967

  scaffold16|si    1015647 TGGCCATCTGTTCCCGCAGTTTGGCTACAGTCCCATGTTCTGATGTGAAT 1015696
                                  i  i        i        v           i  ? i    
C rnd-5_family-       1966 TGGCCATTTGCTCCCGCAGCTTGGCTACCGTCCCATGTTCCGANGCGAAT 1917

  scaffold16|si    1015697 TCTTGTTCAATTGTCAGGAGGCATGTGCTCTCTCGCTTGACTTCGTCCTT 1015746
                             i  i  i  iv ? ??    -- i  i       i   v   ?     
C rnd-5_family-       1916 TCCTGCTCGATCTTNANNAGGC--GCGCCCTCTCGCCTGAGTTCNTCCTT 1869

  scaffold16|si    1015747 CAACTGGTTGACACCCAGCCTGACAGCTACCATATCACTAAGCTTCTCCA 1015796
                                  i              i    i               i    ? 
C rnd-5_family-       1868 CAACTGGCTGACACCCAGCCTGGCAGCCACCATATCACTAAGCCTCTCNA 1819

  scaffold16|si    1015797 GGTCCAAATGATCCAGCATGCTGGATAGCATTCTTTCTTTCTCTGCTGGA 1015846
                           ?     i   i                            ?   i      
C rnd-5_family-       1818 NGTCCAGATGGTCCAGCATGCTGGATAGCATTCTTTCTTNCTCCGCTGGA 1769

  scaffold16|si    1015847 GACAGGTTGTCCCACACCATCTCATGGTTAGTGGGTAGTCTGCCTGTGTC 1015896
                                  i      iv       ii   i                     
C rnd-5_family-       1768 GACAGGTCGTCCCATCCCATCTCGCGGTCAGTGGGTAGTCTGCCTGTGTC 1719

  scaffold16|si    1015897 AATGGCCAACCCACCTCTGTCTCCACTGGTCGCAACTCGAGTCTCCAGTG 1015946
                             i   i              ?              -    i      ? 
C rnd-5_family-       1718 AACGGCTAACCCACCTCTGTCNCCACTGGTCGCAAC-CGAGCCTCCAGNG 1670

  scaffold16|si    1015947 CGTTGAGCCGCCTCCCGAACACCTCTTCCAGATCCAATACCTTTTCGATG 1015996
                            i           ?      i    i  ?  ?                v 
C rnd-5_family-       1669 CATTGAGCCGCCTNCCGAACGCCTCCTCNAGNTCCAATACCTTTTCGAGG 1620

  scaffold16|si    1015997 GCCTGAGAAGCCTCAGTCATTGCCACTCTGTACTCAGCATGCAATTGCCG 1016046
                                ?        ?   i ?   i             i    i     v
C rnd-5_family-       1619 GCCTGNGAAGCCTCNGTCGTNGCCGCTCTGTACTCAGCGTGCAGTTGCCT 1570

  scaffold16|si    1016047 ATGCAGGCTCTCCAGTTGCTTATCTCCTGCTGCGAACGACAGATCC-AGG 1016095
                            i      vv  i              i            i?    -   
C rnd-5_family-       1569 ACGCAGGCGATCTAGTTGCTTATCTCCCGCTGCGAACGACGNATCCAAGG 1520

  scaffold16|si    1016096 GCTTGGTCTAAAGACTTGAACCTGGCTACAATTTCTGAGTGTAGCTTTGC 1016145
                                   i                          i              
C rnd-5_family-       1519 GCTTGGTCCAAAGACTTGAACCTGGCTACAATTTCCGAGTGTAGCTTTGC 1470

  scaffold16|si    1016146 TTCAGATTGCCTAAGGACGGACTCCCAGTTACCGGGTGAGCCGCCACCCG 1016195
                              i        i   i                                 
C rnd-5_family-       1469 TTCGGATTGCCTGAGGGCGGACTCCCAGTTACCGGGTGAGCCGCCACCCG 1420

  scaffold16|si    1016196 GAAGGCTAG---CTGCTGCGCGGCGTCGCCAGCTGGCAGCACTGTCAATC 1016242
                                    ---    i        i            i i         
C rnd-5_family-       1419 GAAGGCTAGCAACTGCCGCGCGGCGCCGCCAGCTGGCAACGCTGTCAATC 1370

  scaffold16|si    1016243 TCCCAGCTGTCACCAAGCCCCAATGGGAATTGGGACCGTTGACCCCATGG 1016292
                                                                             
C rnd-5_family-       1369 TCCCAGCTGTCACCAAGCCCCAATGGGAATTGGGACCGTTGACCCCATGG 1320

  scaffold16|si    1016293 CCTCATTTCAGGCACCGAGCGCCTCCCGGTTGACTCTA-TGGAC--CCTG 1016339
                               i                      i?i?   i i -     --  i 
C rnd-5_family-       1319 CCTCGTTTCAGGCACCGAGCGCCTCCCANCNGACCCCACTGGACCACCCG 1270

  scaffold16|si    1016340 -----GTATTGACAAGTCTGACCTGTGGGCATTCAGTTCTACTTGATGG- 1016383
                           ----- i        i     i v    i i i  ??  ?     i   -
C rnd-5_family-       1269 ACGATGCATTGACAAATCTGATCGGTGGACGTCCANNTCNACTTGGTGGA 1220

  scaffold16|si    1016384 GGCACGC-----TGACTCGGGCAGACCCACCGGTTAACGAGAGATCGTCG 1016428
                             ?  i -----  i         ?          i    ??v?  ?   
C rnd-5_family-       1219 GGNACACTGGTGTGGCTCGGGCAGNCCCACCGGTTGACGANNCNTCNTCG 1170

  scaffold16|si    1016429 ATAGTCCTGACCCTCATGGAGGTTTGATCTTGGGGAAGTCCTTCTTGAAG 1016478
                            i?    i   ??iv           ?     i  v ? v i  ?  ?  
C rnd-5_family-       1169 ACNGTCCCGACNNCGATGGAGGTTTGNTCTTGAGGCANTGCCTCNTGNAG 1120

  scaffold16|si    1016479 TCCCATGAAAGCCATCATGTGGGCGCAACCCGGGTAATGGGTTAGCACCC 1016528
                                              i  ? i  ?     i     ?vi       v
C rnd-5_family-       1119 TCCCATGAAAGCCATCATGCGGNCACANCCCGGATAATGNTCTAGCACCA 1070

  scaffold16|si    1016529 ATTGCCAAACTCGAGGCAGGGCAGTGTAATTCACAAGGTCCCTGTCTAGC 1016578
                            ?i       ?  i  ?     v     v i   i   ?   i i i  v
C rnd-5_family-       1069 ANCGCCAAACNCGGGGNAGGGCCGTGTACTCCACGAGGNCCCCGCCCAGA 1020

  scaffold16|si    1016579 CCAAGATTCATGACCGCACCTGGCAGCTCTGCTTCGAGCAAGTGGCACCC 1016628
                              v v           i  v    i      i           i     
C rnd-5_family-       1019 CCACGCTTCATGACCGCGCCGGGCAACTCTGCCTCGAGCAAGTGACACCC 970

  scaffold16|si    1016629 ACCTAGCACCTTTGGTTTTGTAGCCACCAACGATGCCTTCACTTTGACAA 1016678
                           v           v     v         i          ?  i     ? 
C rnd-5_family-        969 CCCTAGCACCTTGGGTTTGGTAGCCACCGACGATGCCTTNACCTTGACNA 920

  scaffold16|si    1016679 CAAAGACGGGCCCCTCCAAGTCGAACCGTTTTCGTCCCGGATT--CTTGT 1016726
                            i   i i      v   i?              i        --     
C rnd-5_family-        919 CGAAGGCAGGCCCCGCCAGNTCGAACCGTTTTCGCCCCGGATTGCCTTGT 870

  scaffold16|si    1016727 GTGTCCCAACATTACACGCTTCCGGCCCAATTGAGGAAGGGTGCTCCATC 1016776
                            i                 i  i     i  i                  
C rnd-5_family-        869 GCGTCCCAACATTACACGCCTCTGGCCCGATCGAGGAAGGGTGCTCCATC 820

  scaffold16|si    1016777 CCACAAGCGACGTAGTATTCCCCGCCGCCGTACCTCTTCTCATCACCATC 1016826
                                i                    ii i        ?     ?     
C rnd-5_family-        819 CCACAGGCGACGTAGTATTCCCCGCCATCATACCTCTTNTCATCNCCATC 770

  scaffold16|si    1016827 AAGCGACAGACAATGTACCAATGGATCAACCCGCATCAGTGTGGTCTCAC 1016876
                                        i     i?              i      i  ??   
C rnd-5_family-        769 AAGCGACAGACAACGTACCGNTGGATCAACCCGCACCAGTGTAGTNNCAC 720

  scaffold16|si    1016877 GGTCAGAATTCCATGCATCCCGTGCATTCTTTGGCGAGGTCAATGGCATG 1016926
                               ?                                v   i?i    i 
C rnd-5_family-        719 GGTCNGAATTCCATGCATCCCGTGCATTCTTTGGCGACGTCGNCGGCACG 670

  scaffold16|si    1016927 TCAACCATAAGATACTTACCCGACTCCGGAGACATCGACCCCTCCACAGC 1016976
                                                        ?  ?             i   
C rnd-5_family-        669 TCAACCATAAGATACTTACCCGACTCCGGNGANATCGACCCCTCCATAGC 620

  scaffold16|si    1016977 TAATGCTGAGAACTCCTCTCCCCGAAAATCCCCAAGACTTTGGAGAGCCT 1017026
                                    ?                          i  i  i  i    
C rnd-5_family-        619 TAATGCTGANAACTCCTCTCCCCGAAAATCCCCAAGGCTCTGAAGGGCCT 570

  scaffold16|si    1017027 CACGGCATGCCCTATCATCAGAGGTAGCAAAGGCTCTCCAAAATCTGAAA 1017076
                                      v       i     i              i         
C rnd-5_family-        569 CACGGCATGCCGTATCATCGGAGGTGGCAAAGGCTCTCCAGAATCTGAAA 520

  scaffold16|si    1017077 GCACCAGCCCGACGAGGATCTGGACCACTCCCCGAACCTTCGGAAGGCTG 1017126
                                i           i  ?                           ? 
C rnd-5_family-        519 GCACCGGCCCGACGAGGGTCNGGACCACTCCCCGAACCTTCGGAAGGCNG 470

  scaffold16|si    1017127 GATTCCCATGGATTGAATGGGCACGTCCGCCATGCTTCGATGGATGAATA 1017176
                               i      i                 ?         i          
C rnd-5_family-        469 GATTTCCATGGGTTGAATGGGCACGTCCGNCATGCTTCGGTGGATGAATA 420

  scaffold16|si    1017177 AGAGCGAAGCAGCTTCGGTGCCTGGATTTGTTTTGCGTAGATGGACCAAC 1017226
                               v     ?                i  i          ?        
C rnd-5_family-        419 AGAGAGAAGCNGCTTCGGTGCCTGGATCTGCTTTGCGTAGANGGACCAAC 370

  scaffold16|si    1017227 TAAAAGCCCAACTATTCTTGCTAGCCACTGAACACAACGTCA--ATAAAC 1017274
                            -                   ??         ?         -- ii ? 
C rnd-5_family-        369 T-AAAGCCCAACTATTCTTGCNNGCCACTGAANACAACGTCATGACGANC 321

  scaffold16|si    1017275 CGCCGAACGGCCGCTGGCGAAAGAAAGAGCAACAACCGCACGACGAACAC 1017324
                             ?      i i  i i   ?            i            ? i 
C rnd-5_family-        320 CGNCGAACGACTGCCGACGANAGAAAGAGCAACGACCGCACGACGANCGC 271

  scaffold16|si    1017325 CAACGACG--AAGAAAATTAAAACTC-GACGATAGCTCCAACCGAA-GGT 1017370
                            i    i --                -i    ?             -   
C rnd-5_family-        270 CGACGATGGAAAGAAAATTAAAACTCAAACGANAGCTCCAACCGAACGGT 221

  scaffold16|si    1017371 TACTGCTCAATTGAAGCTAATTGCAGAGAGTGGATTGCAAT--AAACAAA 1017418
                            i i    iii  ?                           --       
C rnd-5_family-        220 TGCCGCTCGGCTGNAGCTAATTGCAGAGAGTGGATTGCAATGAAAACAAA 171

  scaffold16|si    1017419 TTATGCATCAATGATCATGTCCAACAATTTTAGTGTTCGGGTTGCTTGTG 1017468
                                     ii     i    - ? i      i           -    
C rnd-5_family-        170 TTATGCATCAGCGATCACGTCC-ANAGTTTTAGCGTTCGGGTTGC-TGTG 123

  scaffold16|si    1017469 GATGCATGTCAACGACCTGTCAAAACCCGAACACTATTATCAGTCCCTTA 1017518
                                          i ?    ?            ? i        ?   
C rnd-5_family-        122 GATGCATGTCAACGATCNGTCANAACCCGAACACTNTCATCAGTCCNTTA 73

  scaffold16|si    1017519 GTGTAACTTGAAGTTGGAGTCTTAGCTTTCTTTACTCGTGTTTACCATAC 1017568
                               i  ii  i            v   v   ?     i           
C rnd-5_family-         72 GTGTGACCCGAGGTTGGAGTCTTATCTTGCTTNACTCGCGTTTACCATAC 23

  scaffold16|si    1017569 TGAGATGGTGATCCCAGCAA 1017588
                                        v      
C rnd-5_family-         22 TGAGATGGTGATCGCAGCAA 3

Matrix = 20p45g.matrix
Kimura (with divCpGMod) = 5.32
Transitions / transversions = 4.63 (361/78)
Gap_init rate = 0.00 (26 / 6335), avg. gap size = 1.65 (43 / 26)


1482 20.82 0.91 2.77 scaffold16|size1078160 1017828 1018158 (58912) C genome_11_9683#DNA (0) 456 132 m_b469s001i19 44955

  scaffold16|si    1017828 GTGGTCAGTGGTGGAGACTATGAGAGCACCTTCGTCCATAGTCCTGTCCA 1017877
                                                           i                 
C genome_11_968        456 GTGGTCAGTGGTGGAGACTATGAGAGCACCTTTGTCCATAGTCCTGTCCA 407

  scaffold16|si    1017878 TAGCCCATCATACTGTTGTTGCGTTCAAGGATAAAGTATGGTTCCCATGG 1017927
                                  v           i                           i  
C genome_11_968        406 TAGCCCAACATACTGTTGTCGCGTTCAAGGATAAAGTATGGTTCCCACGG 357

  scaffold16|si    1017928 TCATAGGCTCTATCTGATGAGCGGGAATTGTAGCTGACATCATGGTCTAT 1017977
                            vi   v   v                    vvvv   i i    v    
C genome_11_968        356 TGGTAGCCTCAATCTGATGAGCGGGAATTGTTCGGGACGTTATGGGCTAT 307

  scaffold16|si    1017978 CCAGCCATTCATTGTCTGGACACACAGGCCCACCAGAACGTCATTGTAAT 1018027
                              i  i     v   iv  ii  i             i   i  vi v 
C genome_11_968        306 CCAACCGTTCATGGTCCTGATGCATAGGCCCACCAGAATGTCGTTTCATT 257

  scaffold16|si    1018028 TGCAGTCATTGGTGTGTGTCGATGACATCAATTGGTAAGA-TCTTACATA 1018076
                                  i     ivvii    -- ---    -- v    - i    i  
C genome_11_968        256 TGCAGTCGTTGGTAGCCATCGA--A---CAAT--GAAAGATTTTTACGTA 214

  scaffold16|si    1018077 TGTTTGGTACGAATTCCTATCGTAAGAAGTAAAGATATATAAA-AAAGGA 1018125
                           iiv i-i  iv i    v iv  -       iv  iii v i -i  i  
C genome_11_968        213 CAATC-ATATTAGTTCCGACAGT-AGAAGTAGTGACGCAAAGACGAAAGA 166

  scaffold16|si    1018126 ACTCATGACTGCGATCAG-AATTCATTATTTTAC 1018158
                            i iv vv v v v  i -       i       
C genome_11_968        165 ATTTTTTTCAGGGCTCGGAAATTCATCATTTTAC 132

Matrix = 20p45g.matrix
Kimura (with divCpGMod) = 20.70
Transitions / transversions = 1.39 (39/28)
Gap_init rate = 0.04 (12 / 330), avg. gap size = 1.00 (12 / 12)


294 29.31 12.29 2.17 scaffold16|size1078160 1018161 1018453 (58617) C rnd-5_family-413#Unknown (701) 324 3 m_b469s001i20 44956

  scaffold16|si    1018161 TGGAGGTGTGCGAAATC-ACGCTC-TTCACCG--------TTGGTGATCA 1018200
                                ii   v      -  ii  -    ii -------- i iii i  
C rnd-5_family-        324 TGGAGACGTGAGAAATCGACATTCATTCATTGCGTCGACATCGACAACCA 275

  scaffold16|si    1018201 ATACACATCGTTTCATCGCACACGCAACTCCAGCCATTGCCCCTTCCCCT 1018250
                             i  v  viv v      ivivv   v v vvv     i         v
C rnd-5_family-        274 ATGCAAATGAATACATCGCGAGATCAAATACTTACATTGTCCCTTCCCCA 225

  scaffold16|si    1018251 ACTGCATTCATCTTCATCG-ACTTCGTACTCGTGAACTGTGCACATCGCG 1018299
                            ?i   v      i     -iv   - v  ivi  i-     i -- v  
C rnd-5_family-        224 ANCGCAGTCATCTCCATCGCGATTC-TCCTTCCGAG-TGTGCGC--CCCG 179

  scaffold16|si    1018300 ACACCTTTCCTGTATCTACCAAC-ACT-GTTCTGCCTTCTGCAAGTTGAC 1018347
                             vvi   ?v -  v  -i    - ? -  vvv      vi i ii vi 
C rnd-5_family-        178 ACTGTTTTNGT-TAGCT-TCAACGANTCGTAGAGCCTTCGACGAACTCGC 131

  scaffold16|si    1018348 TACTCGTCGGTGAAAACGA-----------TCCA---------CCATCGT 1018377
                           v?i    ii i i      -----------    --------- ?     
C rnd-5_family-        130 GNTTCGTTAGCGGAAACGAATNGTAGAGCCTCCATTGTCATGTCNATCGT 81

  scaffold16|si    1018378 GAACA--CGAAATACAGCCATTTCTTCCCATCATGCCCAAGGCACTCACG 1018425
                           v   i--    v i      -    iv  i       v     vv   vv
C rnd-5_family-         80 CAACGGCCGAACTGCAGCCA-TTCTCGCCGTCATGCCAAAGGCCATCAGT 32

  scaffold16|si    1018426 TGCGATTCTGCCACAGGGT-GCCCCATCA 1018453
                              i ii vv    v   i-     i   
C rnd-5_family-         31 TGCAACCCATCCACCGGGCAGCCCCGTCA 3

Matrix = 20p45g.matrix
Kimura (with divCpGMod) = 31.15
Transitions / transversions = 1.10 (44/40)
Gap_init rate = 0.06 (17 / 292), avg. gap size = 2.53 (43 / 17)


3134 14.66 2.30 7.93 scaffold16|size1078160 1018481 1019132 (57938) rnd-1_family-1082#Unknown 1 618 (0) m_b469s001i21 44957

  scaffold16|si    1018481 CAAAGCCCGAAACAA-CACTGCAGGAAGCTGTCCCGTCAGTTGCAGCTGC 1018529
                             v    vv      -   v    ---- ii    iv   v      i  
  rnd-1_family-          1 CACAGCCACAAACAAGCACAGCAG----CCATCCCAACAGATGCAGCCGC 46

  scaffold16|si    1018530 AGAAGAGATTGGAGGAGTGGTTGGAGAGCAACTCACATCGTCACCTCTTT 1018579
                           i --     --     v--------  i  v i  vv  v  ?  ?    
  rnd-1_family-         47 GG--GAGAT--GAGGAC--------GAACACCCCAACTCCTCNCCNCTTT 84

  scaffold16|si    1018580 ACTTCCCTCCATCTGATCCATTTGACTCAGATGACGAGAATGAAGGCCCC 1018629
                                     ??             v     v  i   iv     v    
  rnd-1_family-         85 ACTTCCCTCCNNCTGATCCATTTGAATCAGAGGATGAGGCTGAAGTCCCC 134

  scaffold16|si    1018630 TCTGCTTCCGTTCCAAATGAAGGGCAGTCTGCAACCATGGCTGTGTCTGA 1018679
                                i   ---------------------------              
  rnd-1_family-        135 TCTGCCTCC---------------------------ATGGCTGTGTCTGA 157

  scaffold16|si    1018680 GCCCCATCCTGCAGAGAGAGGCAGTGTTGCTGCCATTACTTCTGCGAGGA 1018729
                                 i   ?            v   i           i     ?    
  rnd-1_family-        158 GCCCCACCCTNCAGAGAGAGGCACTGTCGCTGCCATTACCTCTGCNAGGA 207

  scaffold16|si    1018730 GGACAAAGTATTCTGG-----GAAGAGTGGAGGGAACAAGTCACAGAGAC 1018774
                           i   i     i     -----         ?ivv    v v i     i 
  rnd-1_family-        208 AGACGAAGTACTCTGGCAAAAGAAGAGTGGNACCAACATGACGCAGAGGC 257

  scaffold16|si    1018775 AACCGAGTCGAGCAGTCCAAAAGAAACAAACAATTGCGATGGGGAAGAGA 1018824
                            i  i     v   iiv v      i     v     v i          
  rnd-1_family-        258 AGCCAAGTCGTGCAACGCCAAAGAAGCAAACCATTGCTACGGGGAAGAGA 307

  scaffold16|si    1018825 GTCTTTGTTGAAAGGAAAGTAGTCAAGTATCGACTTGATGTTGACTCTCC 1018874
                             v     v  i     i  v  v      v i              i  
  rnd-1_family-        308 GTATTTGTGGAGAGGAAGGTCGTGAAGTATAGGCTTGATGTTGACTCCCC 357

  scaffold16|si    1018875 GGGGTACGAAGT--TACAAC------AATCT-ACAAATTCCGGTTCTACG 1018915
                           ?           -- ?    ------ ?  v-    i   ? i       
  rnd-1_family-        358 NGGGTACGAAGTCGTNCAACTGTACCANTCGGACAAGTTCNGATTCTACG 407

  scaffold16|si    1018916 GAACAGTTGTGGGAAAGCCTCCGAACAGCAAGCTCTACAAAGTCAAACTG 1018965
                                    iv  i  i     v           ?        ?v i   
  rnd-1_family-        408 GAACAGTTGCTGGGAAACCTCCCAACAGCAAGCTNTACAAAGTNCAGCTG 457

  scaffold16|si    1018966 GATCTTCTACCCAGTGACTGTAACGAGATTCTTGTTGTCAGAAAGGACAT 1019015
                                      v     i  i        ?        ?           
  rnd-1_family-        458 GATCTTCTACCAAGTGATTGCAACGAGATNCTTGTTGTNAGAAAGGACAT 507

  scaffold16|si    1019016 CACTGTCTTGGCAAAGGGAGAGGAGGAACCACCGTATGATCCTCGTCACG 1019065
                            i ?   i    i        i  i  i     ?  i     ?  v    
  rnd-1_family-        508 CGCNGTCCTGGCGAAGGGAGAAGAAGAGCCACCNTACGATCCNCGGCACG 557

  scaffold16|si    1019066 ACGCAATGGTTGAAGAGTGCGAGGTTGTGGGAGAGAAACCAGTGGCATCG 1019115
                            i           i           i  v vi  ?  i  ? ------ ?
  rnd-1_family-        558 ATGCAATGGTTGAGGAGTGCGAGGTCGTTGCGGANAAGCCNG------CN 601

  scaffold16|si    1019116 TCGAAGAAATCTCGTGA 1019132
                           ?       i        
  rnd-1_family-        602 NCGAAGAAGTCTCGTGA 618

Matrix = 20p45g.matrix
Kimura (with divCpGMod) = 14.68
Transitions / transversions = 1.32 (50/38)
Gap_init rate = 0.08 (54 / 651), avg. gap size = 1.19 (64 / 54)

2229 15.29 0.00 2.07 scaffold16|size1078160 1018898 1019291 (57779) rnd-1_family-1032#Unknown 1 386 (0) m_b469s001i22 44957

  scaffold16|si    1018898 ACAAATTCCGGTTCTACGGAACAGTTGTGGGAAAGCCTCCGAACAGCAAG 1018947
                               i   ? i                iv  i  i     v         
  rnd-1_family-          1 ACAAGTTCNGATTCTACGGAACAGTTGCTGGGAAACCTCCCAACAGCAAG 50

  scaffold16|si    1018948 CTCTACAAAGTCAAACTGGATCTTCTACCCAGTGACTGTAACGAGATTCT 1018997
                             ?        ?v i              v     i  i        ?  
  rnd-1_family-         51 CTNTACAAAGTNCAGCTGGATCTTCTACCAAGTGATTGCAACGAGATNCT 100

  scaffold16|si    1018998 TGTTGTCAGAAAGGACATCACTGTCTTGGCAAAGGGAGAGGAGGAACCAC 1019047
                                 ?            i ?   i    i        i  i  i    
  rnd-1_family-        101 TGTTGTNAGAAAGGACATCGCNGTCCTGGCGAAGGGAGAAGAAGAGCCAC 150

  scaffold16|si    1019048 CGTATGATCCTCGTCACGACGCAATGGTTGAAGAGTGCGAGGTTGTGGGA 1019097
                            ?  i     ?  v     i           i           ?  -vv 
  rnd-1_family-        151 CNTACGATCCNCGGCACGATGCAATGGTTGAGGAGTGCGAGGTNGT-TCA 199

  scaffold16|si    1019098 GAGAAACCAGTGGCATCGTCGAAGAAATCTCGTGACTTCATTGGAGAGTC 1019147
                             -  i  --  ---- ?  i     i         iv i          
  rnd-1_family-        200 GA-AAGCC--TG----CNTCAAAGAAGTCTCGTGACCACGTTGGAGAGTC 242

  scaffold16|si    1019148 GTACAAGTCTTTCTTGGAGTTGGACACAGATTTGCAAGCAGCTGCAAGAC 1019197
                               i i       iv??v           v          i      vv
  rnd-1_family-        243 GTACGAATCTTTCTCTNNCTTGGACACAGAGTTGCAAGCAGTTGCAAGCA 292

  scaffold16|si    1019198 ATTTCGAGTTGCAATATGGCGAAGGAGAAGATGAGAAGGTGGTTTGGAAA 1019247
                                  i   v i     v  ?  v  v  v  v   i v  v     i
  rnd-1_family-        293 ATTTCGAATTGAAGTATGGGGANGGCGACGAAGACAAGATCGTGTGGAAG 342

  scaffold16|si    1019248 ATATTGTCGGAGAAAGAACAAATCACTGTCTGTCCAATGGAGGA 1019291
                             vi    v    vi  i  i           i           
  rnd-1_family-        343 ATTCTGTCTGAGACGGAGCAGATCACTGTCTGCCCAATGGAGGA 386

Matrix = 20p45g.matrix
Kimura (with divCpGMod) = 16.06
Transitions / transversions = 1.46 (35/24)
Gap_init rate = 0.02 (8 / 393), avg. gap size = 1.00 (8 / 8)

3490 15.66 0.00 1.28 scaffold16|size1078160 1019168 1019801 (57269) rnd-1_family-671#Unknown 1 626 (445) m_b469s001i24 44957

  scaffold16|si    1019168 TGGACACAGATTTGCAAGCAGCTGCAAGACATTTCGAGTTGCAATATGGC 1019217
                               ?     ?          i      vv       i   v i     v
  rnd-1_family-          1 TGGANACAGANTTGCAAGCAGTTGCAAGCAATTTCGAATTGAAGTATGGG 50

  scaffold16|si    1019218 GAAGGAGAAGATGAGAAGGTGGTTTGGAAAATATTGTCGGAGAAAGAACA 1019267
                             ?  v  v  v  v   i v  v     i  vi    v    ?   i  
  rnd-1_family-         51 GANGGCGACGAAGACAAGATCGTGTGGAAGATTCTGTCTGAGANAGAGCA 100

  scaffold16|si    1019268 AATCACTGTCTGTCCAATGGAGGAGGCACTGGCGGGAGATTCGGCTGGTG 1019317
                           i           i            -  --     i  v   v    i  
  rnd-1_family-        101 GATCACTGTCTGCCCAATGGAGGAG-CA--GGCGGAAGCTTCCGCTGATG 147

  scaffold16|si    1019318 ATGACTGTTCACCTTTGGAAGACTCTCCGTTCCTTGATGACATTCCATGG 1019367
                            v - v vv i    i   v  -     v  ii v  ?            
  rnd-1_family-        148 AAG-CAGGACGCCTTCGGACGA-TCTCCTTTTTTGGANGACATTCCATGG 195

  scaffold16|si    1019368 GATAAGAATCCCAACAACGTGGATTACAATTCTGTCTTGTTCGAGAAGTT 1019417
                                ?i          ?  v           ?i    ?  i        
  rnd-1_family-        196 GATAANGATCCCAACAANGTTGATTACAATTCNATCTTNTTTGAGAAGTT 245

  scaffold16|si    1019418 CTTTCCTTCTCTTAAGGGGAAGGCAGCAGTGTTGGATGAGTTCTTGTCCC 1019467
                                 v     ii    ?                      v      ? 
  rnd-1_family-        246 CTTTCCATCTCTCGAGGGNAAGGCAGCAGTGTTGGATGAGTACTTGTCNC 295

  scaffold16|si    1019468 ATCCTTCGACAAATCCTGAAGTACCGAACAAGTGGAAGGATCGAGTCGCA 1019517
                           iiv ?           v  ? i   i  i???       ?      v   
  rnd-1_family-        296 GCGCNTCGACAAATCCAGANGCACCAAATNNNTGGAAGGNTCGAGTGGCA 345

  scaffold16|si    1019518 GATAGCTCCATTAAATTCCATCGCCCAGAAGCACATGATCCTGATGCATT 1019567
                             iii vv            i        v  vv i     i     v  
  rnd-1_family-        346 GACGACAACATTAAATTCCACCGCCCAGATGCCGACGATCCCGATGCTTT 395

  scaffold16|si    1019568 AGTTAAAATTTGCATGACCCTCATGATTACTTCCGTCTTGAAAGTACACA 1019617
                           i  i  i  i  i?    i  v   i ?  ?v ?  ?   i i  ?    
  rnd-1_family-        396 GGTCAAGATCTGTNTGACTCTGATGGTNACNGCNGTNTTGGAGGTNCACA 445

  scaffold16|si    1019618 AGGGCATTGCCGGGTTGTGGCAACGAGGCAATTCATCCGGTATGAAGGAC 1019667
                               v  i  v   i       i? ?  ?  i  ?     ?        v
  rnd-1_family-        446 AGGGAATCGCGGGGCTGTGGCAGNGNGGNAACTCNTCCGGNATGAAGGAG 495

  scaffold16|si    1019668 TACCCAAATTATGGGCAGTACATCCCGAAGGACTACTTCAAGGCCTTCAT 1019717
                            ?      i  i  ?                          i  v   v 
  rnd-1_family-        496 TNCCCAAACTACGGNCAGTACATCCCGAAGGACTACTTCAAAGCATTCCT 545

  scaffold16|si    1019718 GTACGGGTTGCCTTATCTCTGGGCGGAGAAAAAGTTTTGGGATATTAATC 1019767
                           ?     ?  ?  ?  i  ?           i    v       i ii  -
  rnd-1_family-        546 NTACGGNTTNCCNTACCTNTGGGCGGAGAAGAAGTATTGGGATGTCGAT- 594

  scaffold16|si    1019768 CCGCCGAACTGCCTTTTGATTTCCTTGCTCCCTT 1019801
                           --ivi     v  ?                 v  
  rnd-1_family-        595 --AGTGAACTTCCNTTTGATTTCCTTGCTCCATT 626

Matrix = 20p45g.matrix
Kimura (with divCpGMod) = 16.66
Transitions / transversions = 1.23 (54/44)
Gap_init rate = 0.01 (8 / 633), avg. gap size = 1.00 (8 / 8)


2026 19.04 4.49 9.76 scaffold16|size1078160 1018925 1019570 (57500) C rnd-1_family-607#Unknown (15) 1077 463 m_b469s001i23 44958

  scaffold16|si    1018925 TGGGAAAGCCTCCGAACAGCAAGCTCTACAAAGTCAAACTGGATCTTCTA 1018974
                                        ?           ?        ?v i           ?
C rnd-1_family-       1077 TGGGAAAGCCTCCNAACAGCAAGCTNTACAAAGTNCAGCTGGATCTTCTN 1028

  scaffold16|si    1018975 CC--CAG-TGACTGTAACGAGATTCTTGTTGTCAGAAAGGACATCACTGT 1019021
                             --  ?-    ---        ?v vv v iv  i         i??  
C rnd-1_family-       1027 CCATCANATGAC---AACGAGATNGTATTAGCAAGGAAGGACATCGNNGT 981

  scaffold16|si    1019022 CTTGGCAAAGGGAGAGGAGGAACCACCGTATGATCCTCGTCACGA----- 1019066
                                 i        i  i  i     ?  i -   iviv     -----
C rnd-1_family-        980 CTTGGCGAAGGGAGAAGAAGAGCCACCNTACG-TCCCAAGCACGAGGCAA 932

  scaffold16|si    1019067 ----CGCAATGGTTGAAGAGTG---CGAGGTTGTGGG---------AGAG 1019100
                           ----            i     ---   i  v  vvi---------  i 
C rnd-1_family-        931 CAGACGCAATGGTTGAGGAGTGTGCCGAAGTGGTTCATCCTCCTCAAGGG 882

  scaffold16|si    1019101 AAACCAGTGGCATCGTCGAAGAAATCTCGTGACTTCATTGGAGAGTCGTA 1019150
                               ---------------    i? ???   i v i             
C rnd-1_family-        881 AAAC---------------AGAAGNCNNNTGATTACGTTGGAGAGTCGTA 847

  scaffold16|si    1019151 CAAGTCTTTCTTGGAGTTGGACACAGATTTGCAAGCAGCTGCAAGACATT 1019200
                            i v ?     ivvv?i v i      v         ii       ivi 
C rnd-1_family-        846 CGACTNTTTCTCTTCNCTCGGCACAGAGTTGCAAGCAATTGCAAGATCCT 797

  scaffold16|si    1019201 TCGAGTTGCAATATGGCGAAGGA-GAAGATGAGAAGGTGGTTTGGAAAAT 1019249
                              ?i   v i     -      -  v  i  v   i v  ?    ii  
C rnd-1_family-        796 TCGNATTGAAGTATGG-GAAGGAAGACGACGACAAGATCGTNTGGAGGAT 748

  scaffold16|si    1019250 ATTGTCGGAGAAAGAACAAATCACTGTCTGTCCAATGGAGGAGGCACTGG 1019299
                           vi    ?    ?   i  i        ?  i          ---------
C rnd-1_family-        747 TCTGTCNGAGANAGAGCAGATCACTGTNTGCCCAATGGAGG--------- 707

  scaffold16|si    1019300 CGGGAGATTCGGCTGGTGATGACTGTTCACCTTTGGAAGACTCTCCGTTC 1019349
                           ---   v?  ------      ------------i  i ------    i
C rnd-1_family-        706 ---GAGCNTC------TGATGA------------AGAGG------CGTTT 684

  scaffold16|si    1019350 CTTGATGACATTCCATGGGATAAGAATCCCAACAACGTGGATTACAATTC 1019399
                            v   v               ???i    ?   i ?  v         ? 
C rnd-1_family-        683 CATGAAGACATTCCATGGGATNNNGATCCNAACGANGTTGATTACAATNC 634

  scaffold16|si    1019400 TGTCTTGTTCGAGAAGTTCTTTCCTTCTCTTAAGGGGAAGGCAGCAGTGT 1019449
                           ?  vi v  i              v      i i  ?      iviv ii
C rnd-1_family-        633 NGTGCTTTTTGAGAAGTTCTTTCCATCTCTTGAAGGNAAGGCAAAGCTAC 584

  scaffold16|si    1019450 TGGATGAGTTCTTGTCCCATCCTT-CGACAA-ATCCTGAAGTA-CCGAAC 1019496
                                    ?   i--- i  v v- ii   - v  ii i i -     i
C rnd-1_family-        583 TGGATGAGTNCTTA---CGTCGTGACAGCAAGAACCCAAGGCAACCGAAT 537

  scaffold16|si    1019497 AAGTGGAAGGATCGAGTCGCAGATAG-CTCCATTAAATTCCATCGCCCAG 1019545
                           vv?       ?v     ? -   v  - vv     vi     i   v   
C rnd-1_family-        536 CCNTGGAAGGNACGAGTNG-AGAAAGACAACATTACGTTCCACCGCGCAG 488

  scaffold16|si    1019546 AAGCACATGATCCTGATGCATTAGT 1019570
                            v  vv            vii i  
C rnd-1_family-        487 ATGCTGATGATCCTGATGAGCTGGT 463

Matrix = 20p45g.matrix
Kimura (with divCpGMod) = 21.57
Transitions / transversions = 1.31 (63/48)
Gap_init rate = 0.11 (71 / 645), avg. gap size = 1.25 (89 / 71)


2222 14.06 0.52 0.52 scaffold16|size1078160 1019569 1019954 (57116) C rnd-1_family-607#Unknown (704) 388 3 m_b470s001i4 44959

  scaffold16|si    1019569 GTTAAAATTTGCATGACCCTCATGATTACTTCCGTCTTGAAAGTACACAA 1019618
                             i  i     i?    ?  v   i v  ?? ?  ?   i i  ?    i
C rnd-1_family-        388 GTCAAGATTTGTNTGACNCTGATGGTAACNNCNGTNTTGGAGGTNCACAG 339

  scaffold16|si    1019619 GGGCATTGCCGGGTTGTGGCAACGAGGCAATTCATCCGGTATGAAGGACT 1019668
                              v     v   i ?     i  ?  ?  ?     ?  ?        v 
C rnd-1_family-        338 GGGAATTGCGGGGCTNTGGCAGCGNGGNAANTCATCNGGNATGAAGGAGT 289

  scaffold16|si    1019669 ACCCAAATTATGGGCAGTACATCCCGAAGGACTACTTCAAGGCCTTCATG 1019718
                           ?      i  i  ?                          i  ?   v ?
C rnd-1_family-        288 NCCCAAACTACGGNCAGTACATCCCGAAGGACTACTTCAAAGCNTTCCTN 239

  scaffold16|si    1019719 TACGGGTTGCCTTATCTCTGGGCGGAGAAAAAGTTTTGGGATATTAAT-- 1019766
                                ?  ?  ?  i  ?           i    v       i ii i--
C rnd-1_family-        238 TACGGNTTNCCNTACCTNTGGGCGGAGAAGAAGTATTGGGATGTCGACAG 189

  scaffold16|si    1019767 CCCGCCGAACTGCCTTTTGATTTCCTTGCTCCCTTTGTTAAGGAATACAA 1019816
                            v   i --  ?  ?            ?    v  i   i ?  i     
C rnd-1_family-        188 CGCGCTG--CTNCCNTTTGATTTCCTTNCTCCATTCGTTGANGAGTACAA 141

  scaffold16|si    1019817 CAGCTTGCAGACTACTTCGATTCGTGTCATCTACCTCATGTTAGATGAAA 1019866
                               i  vi  vv vvviv     ?     ?  i  v     i     i 
C rnd-1_family-        140 CAGCCTGAGGAAGAAAGTCATTCGNGTCATNTATCTGATGTTGGATGAGA 91

  scaffold16|si    1019867 GCATGTCAGGATGGAGACCGAAAACAAGCAAGAGAGGTGGACTTCCTCAC 1019916
                            ?     ?           ?  i  ?  i           ?     v  i
C rnd-1_family-         90 GNATGTCNGGATGGAGACCNAAGACNAGTAAGAGAGGTGGNCTTCCGCAT 41

  scaffold16|si    1019917 ATCTCCCATGAGCCAAGGAAACCTGTTCCTCTCGGCAC 1019954
                                i  i     ??    i         i v     
C rnd-1_family-         40 ATCTCTCACGAGCCNNGGAAGCCTGTTCCTTTGGGCAC 3

Matrix = 20p43g.matrix
Kimura (with divCpGMod) = 16.15
Transitions / transversions = 1.84 (35/19)
Gap_init rate = 0.01 (3 / 385), avg. gap size = 1.33 (4 / 3)


3134 14.66 2.30 7.93 scaffold16|size1078160 1018481 1019132 (57938) rnd-1_family-1082#Unknown 1 618 (0) m_b469s001i21 44957

  scaffold16|si    1018481 CAAAGCCCGAAACAA-CACTGCAGGAAGCTGTCCCGTCAGTTGCAGCTGC 1018529
                             v    vv      -   v    ---- ii    iv   v      i  
  rnd-1_family-          1 CACAGCCACAAACAAGCACAGCAG----CCATCCCAACAGATGCAGCCGC 46

  scaffold16|si    1018530 AGAAGAGATTGGAGGAGTGGTTGGAGAGCAACTCACATCGTCACCTCTTT 1018579
                           i --     --     v--------  i  v i  vv  v  ?  ?    
  rnd-1_family-         47 GG--GAGAT--GAGGAC--------GAACACCCCAACTCCTCNCCNCTTT 84

  scaffold16|si    1018580 ACTTCCCTCCATCTGATCCATTTGACTCAGATGACGAGAATGAAGGCCCC 1018629
                                     ??             v     v  i   iv     v    
  rnd-1_family-         85 ACTTCCCTCCNNCTGATCCATTTGAATCAGAGGATGAGGCTGAAGTCCCC 134

  scaffold16|si    1018630 TCTGCTTCCGTTCCAAATGAAGGGCAGTCTGCAACCATGGCTGTGTCTGA 1018679
                                i   ---------------------------              
  rnd-1_family-        135 TCTGCCTCC---------------------------ATGGCTGTGTCTGA 157

  scaffold16|si    1018680 GCCCCATCCTGCAGAGAGAGGCAGTGTTGCTGCCATTACTTCTGCGAGGA 1018729
                                 i   ?            v   i           i     ?    
  rnd-1_family-        158 GCCCCACCCTNCAGAGAGAGGCACTGTCGCTGCCATTACCTCTGCNAGGA 207

  scaffold16|si    1018730 GGACAAAGTATTCTGG-----GAAGAGTGGAGGGAACAAGTCACAGAGAC 1018774
                           i   i     i     -----         ?ivv    v v i     i 
  rnd-1_family-        208 AGACGAAGTACTCTGGCAAAAGAAGAGTGGNACCAACATGACGCAGAGGC 257

  scaffold16|si    1018775 AACCGAGTCGAGCAGTCCAAAAGAAACAAACAATTGCGATGGGGAAGAGA 1018824
                            i  i     v   iiv v      i     v     v i          
  rnd-1_family-        258 AGCCAAGTCGTGCAACGCCAAAGAAGCAAACCATTGCTACGGGGAAGAGA 307

  scaffold16|si    1018825 GTCTTTGTTGAAAGGAAAGTAGTCAAGTATCGACTTGATGTTGACTCTCC 1018874
                             v     v  i     i  v  v      v i              i  
  rnd-1_family-        308 GTATTTGTGGAGAGGAAGGTCGTGAAGTATAGGCTTGATGTTGACTCCCC 357

  scaffold16|si    1018875 GGGGTACGAAGT--TACAAC------AATCT-ACAAATTCCGGTTCTACG 1018915
                           ?           -- ?    ------ ?  v-    i   ? i       
  rnd-1_family-        358 NGGGTACGAAGTCGTNCAACTGTACCANTCGGACAAGTTCNGATTCTACG 407

  scaffold16|si    1018916 GAACAGTTGTGGGAAAGCCTCCGAACAGCAAGCTCTACAAAGTCAAACTG 1018965
                                    iv  i  i     v           ?        ?v i   
  rnd-1_family-        408 GAACAGTTGCTGGGAAACCTCCCAACAGCAAGCTNTACAAAGTNCAGCTG 457

  scaffold16|si    1018966 GATCTTCTACCCAGTGACTGTAACGAGATTCTTGTTGTCAGAAAGGACAT 1019015
                                      v     i  i        ?        ?           
  rnd-1_family-        458 GATCTTCTACCAAGTGATTGCAACGAGATNCTTGTTGTNAGAAAGGACAT 507

  scaffold16|si    1019016 CACTGTCTTGGCAAAGGGAGAGGAGGAACCACCGTATGATCCTCGTCACG 1019065
                            i ?   i    i        i  i  i     ?  i     ?  v    
  rnd-1_family-        508 CGCNGTCCTGGCGAAGGGAGAAGAAGAGCCACCNTACGATCCNCGGCACG 557

  scaffold16|si    1019066 ACGCAATGGTTGAAGAGTGCGAGGTTGTGGGAGAGAAACCAGTGGCATCG 1019115
                            i           i           i  v vi  ?  i  ? ------ ?
  rnd-1_family-        558 ATGCAATGGTTGAGGAGTGCGAGGTCGTTGCGGANAAGCCNG------CN 601

  scaffold16|si    1019116 TCGAAGAAATCTCGTGA 1019132
                           ?       i        
  rnd-1_family-        602 NCGAAGAAGTCTCGTGA 618

Matrix = 20p45g.matrix
Kimura (with divCpGMod) = 14.68
Transitions / transversions = 1.32 (50/38)
Gap_init rate = 0.08 (54 / 651), avg. gap size = 1.19 (64 / 54)

2229 15.29 0.00 2.07 scaffold16|size1078160 1018898 1019291 (57779) rnd-1_family-1032#Unknown 1 386 (0) m_b469s001i22 44957

  scaffold16|si    1018898 ACAAATTCCGGTTCTACGGAACAGTTGTGGGAAAGCCTCCGAACAGCAAG 1018947
                               i   ? i                iv  i  i     v         
  rnd-1_family-          1 ACAAGTTCNGATTCTACGGAACAGTTGCTGGGAAACCTCCCAACAGCAAG 50

  scaffold16|si    1018948 CTCTACAAAGTCAAACTGGATCTTCTACCCAGTGACTGTAACGAGATTCT 1018997
                             ?        ?v i              v     i  i        ?  
  rnd-1_family-         51 CTNTACAAAGTNCAGCTGGATCTTCTACCAAGTGATTGCAACGAGATNCT 100

  scaffold16|si    1018998 TGTTGTCAGAAAGGACATCACTGTCTTGGCAAAGGGAGAGGAGGAACCAC 1019047
                                 ?            i ?   i    i        i  i  i    
  rnd-1_family-        101 TGTTGTNAGAAAGGACATCGCNGTCCTGGCGAAGGGAGAAGAAGAGCCAC 150

  scaffold16|si    1019048 CGTATGATCCTCGTCACGACGCAATGGTTGAAGAGTGCGAGGTTGTGGGA 1019097
                            ?  i     ?  v     i           i           ?  -vv 
  rnd-1_family-        151 CNTACGATCCNCGGCACGATGCAATGGTTGAGGAGTGCGAGGTNGT-TCA 199

  scaffold16|si    1019098 GAGAAACCAGTGGCATCGTCGAAGAAATCTCGTGACTTCATTGGAGAGTC 1019147
                             -  i  --  ---- ?  i     i         iv i          
  rnd-1_family-        200 GA-AAGCC--TG----CNTCAAAGAAGTCTCGTGACCACGTTGGAGAGTC 242

  scaffold16|si    1019148 GTACAAGTCTTTCTTGGAGTTGGACACAGATTTGCAAGCAGCTGCAAGAC 1019197
                               i i       iv??v           v          i      vv
  rnd-1_family-        243 GTACGAATCTTTCTCTNNCTTGGACACAGAGTTGCAAGCAGTTGCAAGCA 292

  scaffold16|si    1019198 ATTTCGAGTTGCAATATGGCGAAGGAGAAGATGAGAAGGTGGTTTGGAAA 1019247
                                  i   v i     v  ?  v  v  v  v   i v  v     i
  rnd-1_family-        293 ATTTCGAATTGAAGTATGGGGANGGCGACGAAGACAAGATCGTGTGGAAG 342

  scaffold16|si    1019248 ATATTGTCGGAGAAAGAACAAATCACTGTCTGTCCAATGGAGGA 1019291
                             vi    v    vi  i  i           i           
  rnd-1_family-        343 ATTCTGTCTGAGACGGAGCAGATCACTGTCTGCCCAATGGAGGA 386

Matrix = 20p45g.matrix
Kimura (with divCpGMod) = 16.06
Transitions / transversions = 1.46 (35/24)
Gap_init rate = 0.02 (8 / 393), avg. gap size = 1.00 (8 / 8)

3490 15.66 0.00 1.28 scaffold16|size1078160 1019168 1019801 (57269) rnd-1_family-671#Unknown 1 626 (445) m_b469s001i24 44957

  scaffold16|si    1019168 TGGACACAGATTTGCAAGCAGCTGCAAGACATTTCGAGTTGCAATATGGC 1019217
                               ?     ?          i      vv       i   v i     v
  rnd-1_family-          1 TGGANACAGANTTGCAAGCAGTTGCAAGCAATTTCGAATTGAAGTATGGG 50

  scaffold16|si    1019218 GAAGGAGAAGATGAGAAGGTGGTTTGGAAAATATTGTCGGAGAAAGAACA 1019267
                             ?  v  v  v  v   i v  v     i  vi    v    ?   i  
  rnd-1_family-         51 GANGGCGACGAAGACAAGATCGTGTGGAAGATTCTGTCTGAGANAGAGCA 100

  scaffold16|si    1019268 AATCACTGTCTGTCCAATGGAGGAGGCACTGGCGGGAGATTCGGCTGGTG 1019317
                           i           i            -  --     i  v   v    i  
  rnd-1_family-        101 GATCACTGTCTGCCCAATGGAGGAG-CA--GGCGGAAGCTTCCGCTGATG 147

  scaffold16|si    1019318 ATGACTGTTCACCTTTGGAAGACTCTCCGTTCCTTGATGACATTCCATGG 1019367
                            v - v vv i    i   v  -     v  ii v  ?            
  rnd-1_family-        148 AAG-CAGGACGCCTTCGGACGA-TCTCCTTTTTTGGANGACATTCCATGG 195

  scaffold16|si    1019368 GATAAGAATCCCAACAACGTGGATTACAATTCTGTCTTGTTCGAGAAGTT 1019417
                                ?i          ?  v           ?i    ?  i        
  rnd-1_family-        196 GATAANGATCCCAACAANGTTGATTACAATTCNATCTTNTTTGAGAAGTT 245

  scaffold16|si    1019418 CTTTCCTTCTCTTAAGGGGAAGGCAGCAGTGTTGGATGAGTTCTTGTCCC 1019467
                                 v     ii    ?                      v      ? 
  rnd-1_family-        246 CTTTCCATCTCTCGAGGGNAAGGCAGCAGTGTTGGATGAGTACTTGTCNC 295

  scaffold16|si    1019468 ATCCTTCGACAAATCCTGAAGTACCGAACAAGTGGAAGGATCGAGTCGCA 1019517
                           iiv ?           v  ? i   i  i???       ?      v   
  rnd-1_family-        296 GCGCNTCGACAAATCCAGANGCACCAAATNNNTGGAAGGNTCGAGTGGCA 345

  scaffold16|si    1019518 GATAGCTCCATTAAATTCCATCGCCCAGAAGCACATGATCCTGATGCATT 1019567
                             iii vv            i        v  vv i     i     v  
  rnd-1_family-        346 GACGACAACATTAAATTCCACCGCCCAGATGCCGACGATCCCGATGCTTT 395

  scaffold16|si    1019568 AGTTAAAATTTGCATGACCCTCATGATTACTTCCGTCTTGAAAGTACACA 1019617
                           i  i  i  i  i?    i  v   i ?  ?v ?  ?   i i  ?    
  rnd-1_family-        396 GGTCAAGATCTGTNTGACTCTGATGGTNACNGCNGTNTTGGAGGTNCACA 445

  scaffold16|si    1019618 AGGGCATTGCCGGGTTGTGGCAACGAGGCAATTCATCCGGTATGAAGGAC 1019667
                               v  i  v   i       i? ?  ?  i  ?     ?        v
  rnd-1_family-        446 AGGGAATCGCGGGGCTGTGGCAGNGNGGNAACTCNTCCGGNATGAAGGAG 495

  scaffold16|si    1019668 TACCCAAATTATGGGCAGTACATCCCGAAGGACTACTTCAAGGCCTTCAT 1019717
                            ?      i  i  ?                          i  v   v 
  rnd-1_family-        496 TNCCCAAACTACGGNCAGTACATCCCGAAGGACTACTTCAAAGCATTCCT 545

  scaffold16|si    1019718 GTACGGGTTGCCTTATCTCTGGGCGGAGAAAAAGTTTTGGGATATTAATC 1019767
                           ?     ?  ?  ?  i  ?           i    v       i ii  -
  rnd-1_family-        546 NTACGGNTTNCCNTACCTNTGGGCGGAGAAGAAGTATTGGGATGTCGAT- 594

  scaffold16|si    1019768 CCGCCGAACTGCCTTTTGATTTCCTTGCTCCCTT 1019801
                           --ivi     v  ?                 v  
  rnd-1_family-        595 --AGTGAACTTCCNTTTGATTTCCTTGCTCCATT 626

Matrix = 20p45g.matrix
Kimura (with divCpGMod) = 16.66
Transitions / transversions = 1.23 (54/44)
Gap_init rate = 0.01 (8 / 633), avg. gap size = 1.00 (8 / 8)


2701 13.55 0.00 0.23 scaffold16|size1078160 1020701 1021129 (55941) rnd-1_family-671#Unknown 644 1071 (0) m_b470s001i5 44957

  scaffold16|si    1020701 AGTTCACCGGAGACTTCATTGAGAACATGGATGAGGATATCGTTGACGAC 1020750
                            i     i         v i  v  ?        ?   v ?     i   
  rnd-1_family-        644 AATTCACTGGAGACTTCTTCGATAANATGGATGANGATTTNGTTGATGAC 693

  scaffold16|si    1020751 TTCGACGTTAGGACAATGGCAAATTTGATTGGTAGGCCATTGTCAGATGG 1020800
                                                           ?     i   ? v     
  rnd-1_family-        694 TTCGACGTTAGGACAATGGCAAATTTGATTGGNAGGCCGTTGNCCGATGG 743

  scaffold16|si    1020801 GCGCTTGAAGTATCGTTTGACCAATCAGCCAAGCGCAAGGACTGCAACTT 1020850
                           i  ?            i-   v        v      v       ?v   
  rnd-1_family-        744 ACGNTTGAAGTATCGTC-GACAAATCAGCCCAGCGCACGGACTGCNTCTT 792

  scaffold16|si    1020851 CAAACGGTACAATGAAGCCTGTTGTACGAATCACCGGTAAGGATGGGTCT 1020900
                            vii        i            ?  ?        ?vvi     i  i
  rnd-1_family-        793 CCGGCGGTACAACGAAGCCTGTTGTNCGNATCACCGGNCCAGATGGATCC 842

  scaffold16|si    1020901 ATTGTTCACCCAAAAAGTTATGAGAGGGATGATAAGAAGGTTAGGGTGAG 1020950
                              i    i    i  ?v?   i  ii  v   ?v            v  
  rnd-1_family-        843 ATTATTCATCCAAGAANGNATGGGAAAGAAGATNCGAAGGTTAGGGTCAG 892

  scaffold16|si    1020951 ACAGCAAAGTTGCTTCATTTGCAGACAGTACACGCAGAAGACAATCAACA 1021000
                           i     i  i  i   i     v v      ? v v              
  rnd-1_family-        893 GCAGCAGAGCTGTTTCGTTTGCCGCCAGTACNCTCCGAAGACAATCAACA 942

  scaffold16|si    1021001 CACAGTGGAAGTGTCGTGTATGTGGGATGCCATTGTGTCAAGTTGATAGG 1021050
                                           vi       v     ?i    i  i         
  rnd-1_family-        943 CACAGTGGAAGTGTCGGATATGTGGCATGCCNCTGTGCCAGGTTGATAGG 992

  scaffold16|si    1021051 AGTGATAGTATTGCTCGGAGACCGTACTCTTGCATCAATGAGCACCTCTC 1021100
                                 i   ?i        i  ?     ?      i v           
  rnd-1_family-        993 AGTGATGGTANCGCTCGGAGGCCNTACTCNTGCATCGAGGAGCACCTCTC 1042

  scaffold16|si    1021101 GTCACACAACCAGTATATTGGATGCAATT 1021129
                                 vi  v                i 
  rnd-1_family-       1043 GTCACAAGACGAGTATATTGGATGCAACT 1071

Matrix = 20p43g.matrix
Kimura (with divCpGMod) = 13.60
Transitions / transversions = 1.42 (34/24)
Gap_init rate = 0.00 (1 / 428), avg. gap size = 1.00 (1 / 1)

2443 17.76 0.21 0.63 scaffold16|size1078160 1020768 1021243 (55827) rnd-1_family-939#Unknown 1 474 (0) m_b470s001i6 44957

  scaffold16|si    1020768 GGCAAATTTGATTGGTAGGCCATTGTCAGATGGGCGCTTGAAGTATCGTT 1020817
                              ?     i     v i   i   ? ?     i       i      ?v
  rnd-1_family-          1 GGCNAATTTAATTGGAAAGCCGTTGNCNGATGGACGCTTGAGGTATCGNA 50

  scaffold16|si    1020818 TGACCAATCAGCCAAGCGCAAGGACTGCAACTTCAAACGGTACAATGAAG 1020867
                           iv ??v       v  i  v        vv    vviv ??? v ii   
  rnd-1_family-         51 CTANNCATCAGCCCAGTGCCAGGACTGCTCCTTCTCGGGNNNCTACAAAG 100

  scaffold16|si    1020868 CCTGTTGTACGAATCACCGGTAAGGATGGGTCTATTGTTCACCCAAAAAG 1020917
                                   ?  ?        ?vvi     i  i   i    i      vi
  rnd-1_family-        101 CCTGTTGTNCGNATCACCGGNCCAGATGGATCCATTATTCATCCAAAACA 150

  scaffold16|si    1020918 TTATGAGAGGGATGATAAGAAGGTTAGGGTGAGACAGCAAAGTTGCTTCA 1020967
                           vv   i  i   v ivvvv           v  i     i  i  i    
  rnd-1_family-        151 GGATGGGAAGGAAGGGTCCAAGGTTAGGGTCAGGCAGCAGAGCTGTTTCA 200

  scaffold16|si    1020968 TTTGCAGACAGTACAC-GCAGAAGACAATCAACACACAGTGGAAGTGTCG 1021016
                                v v      ? -  --  i  ??                      
  rnd-1_family-        201 TTTGCCGCCAGTACNCTGC--AAAACNNTCAACACACAGTGGAAGTGTCG 248

  scaffold16|si    1021017 TGTATGTGGGATGCCATTGTGTCAAGTTGATAGGAGTGATAGTATTGCTC 1021066
                           v v?     v     ?i    i  i              ii ? ?i v  
  rnd-1_family-        249 GGANTGTGGCATGCCNCTGTGCCAGGTTGATAGGAGTGACGGNANCGGTC 298

  scaffold16|si    1021067 GGAGACCGTACTCTTGCATCAATGAGCACCTCTCGTCACACAACCAGTAT 1021116
                               i        ?     iviv        v        vi  v     
  rnd-1_family-        299 GGAGGCCGTACTCNTGCATTCGAGAGCACCTGTCGTCACAAGACGAGTAT 348

  scaffold16|si    1021117 ATTGGATGCAATTTGATGAAACGCAACAGCTTCATATTGCCTGACGACTT 1021166
                                i   i -i i    ?               vi    v  iv    
  rnd-1_family-        349 ATTGGGTGCGA-CTAATGANACGCAACAGCTTCATCCTGCCGGATCACTT 397

  scaffold16|si    1021167 AAGGAAGTACACCATGACACGACAGCAAGAGCAGATCCGTGAACAGGACA 1021216
                           i i        v           v   i      v    i          
  rnd-1_family-        398 GAAGAAGTACAGCATGACACGACTGCAGGAGCAGCTCCGCGAACAGGACA 447

  scaffold16|si    1021217 GGCAGAGGAAGAGGATGGAGCGGCAGG 1021243
                                                 ?    
  rnd-1_family-        448 GGCAGAGGAAGAGGATGGAGCGNCAGG 474

Matrix = 20p43g.matrix
Kimura (with divCpGMod) = 19.63
Transitions / transversions = 1.10 (44/40)
Gap_init rate = 0.01 (4 / 475), avg. gap size = 1.00 (4 / 4)

2230 17.05 0.25 0.50 scaffold16|size1078160 1021054 1021454 (55616) rnd-1_family-1321#Unknown 1 400 (4) m_b470s001i7 44957

  scaffold16|si    1021054 GATAGTATTGCTCGGAGACCGTACTCTTGCATCAATGAGCACCTCTCGTC 1021103
                              i    i        i  v   ? ?      i ?     i        
  rnd-1_family-          1 GATGGTATCGCTCGGAGGCCTTACNCNTGCATCGANGAGCATCTCTCGTC 50

  scaffold16|si    1021104 ACACAACCAGTATATTGGATGCAATTTGATGAAACGCAACAGCTTCATAT 1021153
                              vi  v                i -i     i        i     vi
  rnd-1_family-         51 ACAAGACGAGTATATTGGATGCAACT-AATGAAGCGCAACAGTTTCATCC 99

  scaffold16|si    1021154 TGCCTGACGACTTAAGGAAGTACACCATGACACGACAGCAAGAGCAGATC 1021203
                               v  iv    i i        v           v   i      v  
  rnd-1_family-        100 TGCCGGATCACTTGAAGAAGTACAGCATGACACGACTGCAGGAGCAGCTC 149

  scaffold16|si    1021204 CGTGAACAGGACAGGCAGAGGAAGAGGATGGAGCGGCAGGGGCAAAGCGA 1021253
                             i                                ?        i  i i
  rnd-1_family-        150 CGCGAACAGGACAGGCAGAGGAAGAGGATGGAGCGNCAGGGGCAGAGTGG 199

  scaffold16|si    1021254 CAGTACGGAGAGTGTCAGTACCCCTGAGGAGGAACGACGTAGGGCCTTGG 1021303
                           v   v    i  i  v              i     i     i  v i i
  rnd-1_family-        200 AAGTCCGGAAAGCGTGAGTACCCCTGAGGAAGAACGGCGTAGAGCATCGA 249

  scaffold16|si    1021304 TAAGAGAGCGTGAGAGCAGAAGGATGAATGAAGCGAGGGCAGCACGCAGT 1021353
                           ?v           i  v ii      i             i     ?   
  rnd-1_family-        250 NTAGAGAGCGTGAAAGGAAGAGGATGGATGAAGCGAGGGCGGCACGNAGT 299

  scaffold16|si    1021354 AGGACAATGCA-ACGTTTGAGGAAAAGGACCAGAACTGGGAGTGTCACTC 1021402
                                ii i  -ivi ii      i        i v  i - v v     
  rnd-1_family-        300 AGGACGGTACAGGAATCCGAGGAAGAGGACCAGGAGTGAG-GAGACACTC 348

  scaffold16|si    1021403 AACATAGGGTGCTGAGGTCGAGGAAGTAATGTGTTTGCTTGCTTTCTTCT 1021452
                           v ? v            ? i        i?        v     iv  v 
  rnd-1_family-        349 CANAGAGGGTGCTGAGGNCAAGGAAGTAGNGTGTTTGCATGCTTCATTGT 398

  scaffold16|si    1021453 AG 1021454
                             
  rnd-1_family-        399 AG 400

Matrix = 20p43g.matrix
Kimura (with divCpGMod) = 17.68
Transitions / transversions = 1.83 (44/24)
Gap_init rate = 0.01 (3 / 400), avg. gap size = 1.00 (3 / 3)


368 10.34 0.00 0.00 scaffold16|size1078160 1021452 1021509 (55561) C rnd-5_family-2472#Unknown (13) 64 7 m_b470s001i8 44960

  scaffold16|si    1021452 TAGTTGTCGTTTAACATGTAGTTAGCATGGGAATTTTTTTTACTAGTAAT 1021501
                                i vv               ?      i         i        
C rnd-5_family-         64 TAGTTATGTTTTAACATGTAGTTANCATGGGGATTTTTTTTGCTAGTAAT 15

  scaffold16|si    1021502 TTTGCTAG 1021509
                               i   
C rnd-5_family-         14 TTTGTTAG 7

Matrix = 20p43g.matrix
Kimura (with divCpGMod) = 11.46
Transitions / transversions = 2.00 (4/2)
Gap_init rate = 0.00 (0 / 57), avg. gap size = 0.0 (0 / 0)


726 10.10 0.00 0.00 scaffold16|size1078160 1021514 1021612 (55458) C genome_11_9683#DNA (357) 99 1 m_b470s001i9 44955

  scaffold16|si    1021514 AAATGGCTCATAGGTGTCCTCATAGGTAGTAGAAATTGAGATAGGAATAA 1021563
                                i                     v       v v            
C genome_11_968         99 AAATGACTCATAGGTGTCCTCATAGGTCGTAGAAAATCAGATAGGAATAA 50

  scaffold16|si    1021564 GTACATATTGGACTATGAGTCATAGCTCATAGTTTCCACCACTGACCAC 1021612
                              ii v i         v              i               
C genome_11_968         49 GTATGTCTCGGACTATGACTCATAGCTCATAGTCTCCACCACTGACCAC 1

Matrix = 20p43g.matrix
Kimura (with divCpGMod) = 9.82
Transitions / transversions = 1.00 (5/5)
Gap_init rate = 0.00 (0 / 98), avg. gap size = 0.0 (0 / 0)


3671 1.24 0.25 0.00 scaffold16|size1078160 1021738 1022140 (54930) genome_1_4458#DNA 1 404 (1) m_b470s001i10 44961

  scaffold16|si    1021738 GGGGGGGTGAGGTCCTAGTTAAATTACCTAGCTTCACCCCGGTACCAAAT 1021787
                                                                             
  genome_1_4458          1 GGGGGGGTGAGGTCCTAGTTAAATTACCTAGCTTCACCCCGGTACCAAAT 50

  scaffold16|si    1021788 CCTGGCAGACAGAGCCCTTTTTCTAGGTACCCTGGTGCCGTGACAGTAAT 1021837
                                 v                                           
  genome_1_4458         51 CCTGGCTGACAGAGCCCTTTTTCTAGGTACCCTGGTGCCGTGACAGTAAT 100

  scaffold16|si    1021838 ATCGTGACTGACAGAGCCCAAGTTGTTTGGTACCCTGGTACCTAAATTCA 1021887
                                                                             
  genome_1_4458        101 ATCGTGACTGACAGAGCCCAAGTTGTTTGGTACCCTGGTACCTAAATTCA 150

  scaffold16|si    1021888 TGTCATAATG-AAAAATATACCTATTCCCATGCAAAGATTGGCTGCCGTT 1021936
                                     -                       v   i           
  genome_1_4458        151 TGTCATAATGTAAAAATATACCTATTCCCATGCACAGACTGGCTGCCGTT 200

  scaffold16|si    1021937 TTGCACGAGAAATATCACATCAATGTTGCATACGTGACTGAGAACCAACC 1021986
                                                           i                 
  genome_1_4458        201 TTGCACGAGAAATATCACATCAATGTTGCATATGTGACTGAGAACCAACC 250

  scaffold16|si    1021987 CTAGTACCGACTGACTGACAGACGATATTTGTGGCGGAACCCAGGTACCT 1022036
                                                                             
  genome_1_4458        251 CTAGTACCGACTGACTGACAGACGATATTTGTGGCGGAACCCAGGTACCT 300

  scaffold16|si    1022037 ATTTTATCCTGCTATCTAGGTAAAGCTAGTGACTGACTGACAGCCTCAGT 1022086
                                                                           i 
  genome_1_4458        301 ATTTTATCCTGCTATCTAGGTAAAGCTAGTGACTGACTGACAGCCTCAAT 350

  scaffold16|si    1022087 TTGGCTTTCAGTACCCAGGTACCTGGTTATTAGTCATGCAACCTCACCCC 1022136
                                                                             
  genome_1_4458        351 TTGGCTTTCAGTACCCAGGTACCTGGTTATTAGTCATGCAACCTCACCCC 400

  scaffold16|si    1022137 CCCT 1022140
                               
  genome_1_4458        401 CCCT 404

Matrix = 20p43g.matrix
Kimura (with divCpGMod) = 1.25
Transitions / transversions = 1.50 (3/2)
Gap_init rate = 0.00 (1 / 402), avg. gap size = 1.00 (1 / 1)


14 21.09 0.00 2.56 scaffold16|size1078160 1022646 1022685 (54385) (TTGT)n#Simple_repeat 1 39 (0) m_b470s252i0 44962

  scaffold16|si    1022646 TTGTTTGTTATGTTTGTTTGTTCGATCGATTTCATGTTTG 1022685
                                    -            i v i v  viv      
  (TTGT)n#Simpl          1 TTGTTTGTT-TGTTTGTTTGTTTGTTTGTTTGTTTGTTTG 39

Matrix = Unknown
Transitions / transversions = 0.75 (3/4)
Gap_init rate = 0.03 (1 / 39), avg. gap size = 1.00 (1 / 1)


13 27.38 0.00 0.00 scaffold16|size1078160 1022887 1022923 (54147) (ACA)n#Simple_repeat 1 37 (0) m_b470s252i1 44963

  scaffold16|si    1022887 ACGACGACAATGCCAGCAGCAGCAACAACAACAACAA 1022923
                             i  i    iiv  i  i  i               
  (ACA)n#Simple          1 ACAACAACAACAACAACAACAACAACAACAACAACAA 37

Matrix = Unknown
Transitions / transversions = 7.00 (7/1)
Gap_init rate = 0.00 (0 / 36), avg. gap size = 0.0 (0 / 0)


12 14.78 2.33 7.32 scaffold16|size1078160 1024837 1024879 (52191) (AACAAG)n#Simple_repeat 1 41 (0) m_b470s252i2 44964

  scaffold16|si    1024837 AACAACAACAAGAGCAATGTACAAATAACAA-AACAAAGATCAA 1024879
                                v       i   - v  -  v     -   -    v   
  (AACAAG)n#Sim          1 AACAAGAACAAGAACAA-GAAC-AAGAACAAGAAC-AAGAACAA 41

Matrix = Unknown
Transitions / transversions = 0.25 (1/4)
Gap_init rate = 0.10 (4 / 42), avg. gap size = 1.00 (4 / 4)


1162 13.76 2.65 0.00 scaffold16|size1078160 1025083 1025271 (51799) C rnd-5_family-4676#Unknown (1) 2035 1842 m_b470s001i11 44965

  scaffold16|si    1025083 TAGGGGGGCAAGTGCTAAACCTTTATGTAGACATACTTACTTCATATCCA 1025132
                                     v              i                i ii    
C rnd-5_family-       2035 TAGGGGGGCACGTGCTAAACCTTTACGTAGACATACTTACTTTACGTCCA 1986

  scaffold16|si    1025133 A----TTTTTTCTGCTTTCCTCCTACTTTTAA-GTAGCTTCCTCAGAGCC 1025177
                            ----         i   v           v -      vi         
C rnd-5_family-       1985 AAAGTTTTTTTCTGTTTTACTCCTACTTTTTATGTAGCTATCTCAGAGCC 1936

  scaffold16|si    1025178 CCTTACCCACGACAATCCTTGGTAAACAATTGGCAAATTCCCCATCATAG 1025227
                                    ivi i     ii  v        v i             v 
C rnd-5_family-       1935 CCTTACCCATCGCGATCCTCAGTCAACAATTGTCGAATTCCCCATCATTG 1886

  scaffold16|si    1025228 CATTTGCTACAATGACAAAACCAGGCCATTTGTTTCCTAAATTG 1025271
                               v i  v      i   i v                     
C rnd-5_family-       1885 CATTGGTTAAAATGACGAAATCTGGCCATTTGTTTCCTAAATTG 1842

Matrix = 20p43g.matrix
Kimura (with divCpGMod) = 11.74
Transitions / transversions = 1.36 (15/11)
Gap_init rate = 0.01 (2 / 188), avg. gap size = 2.50 (5 / 2)


3408 18.96 2.67 2.94 scaffold16|size1078160 1026563 1027312 (49758) C rnd-5_family-4676#Unknown (3) 2033 1286 m_b470s001i12 44966

  scaffold16|si    1026563 GGGGGGGAGGGTCTAATTCTTT-TGTAGACATACTTACTTTATGTCCAAC 1026611
                                 v v vv    vi    -i                  i      v
C rnd-5_family-       2033 GGGGGGCACGTGCTAAACCTTTACGTAGACATACTTACTTTACGTCCAAA 1984

  scaffold16|si    1026612 A---TTTTTCTGCTTTCCTCCTACTTTTAA-GTAGCTTCCTCAGAGACCC 1026657
                            ---        i   v           v -      vi       v   
C rnd-5_family-       1983 AGTTTTTTTCTGTTTTACTCCTACTTTTTATGTAGCTATCTCAGAGCCCC 1934

  scaffold16|si    1026658 TTACCCATGGCAATCCTTGGTCAACACTTGGCAACTTCCCCATCATAGCA 1026707
                                   v  i     ii       v   v i v           v   
C rnd-5_family-       1933 TTACCCATCGCGATCCTCAGTCAACAATTGTCGAATTCCCCATCATTGCA 1884

  scaffold16|si    1026708 TTGGTTACAATGACCAAACCAGGCCATTTGTTTCCTAAATTGTGGCACAT 1026757
                                  v      v   i v                     i i v   
C rnd-5_family-       1883 TTGGTTAAAATGACGAAATCTGGCCATTTGTTTCCTAAATTGCGACCCAT 1834

  scaffold16|si    1026758 GAATTTGTTGATTTGCAAGTTTGCACAATGCTATGGCA-TTGGGGCAACA 1026806
                              v i    ? v  v        i i     i  ?? -?          
C rnd-5_family-       1833 GAAATCGTTGNTATGAAAGTTTGCGCGATGCTGTGNNACNTGGGGCAACA 1784

  scaffold16|si    1026807 TTTGTATCTGCTGCTACGTTGGCTGATTTACAAGATCGTGCTTCACAC-- 1026854
                           -   i ??   i           i         i   vi       i --
C rnd-5_family-       1783 -TTGCANNTGCCGCTACGTTGGCCGATTTACAAAATCTCGCTTCACGCTG 1735

  scaffold16|si    1026855 -ACAAACCGTGAAAAATAGCGCACAATTTTATGTCATCGATCATGGTGAT 1026903
                           - v   v         v                i      i         
C rnd-5_family-       1734 AAAAAAACGTGAAAAAGAGCGCACAATTTTATGCCATCGACCATGGTGAT 1685

  scaffold16|si    1026904 ATGCGTAATGTGACCATGTTTTTAGTTAGAACTCATTGTCTAGTAGTCAA 1026953
                           vi  vi   v      i      i  i         i  v  v i     
C rnd-5_family-       1684 CCGCCCAATCTGACCACGTTTTTGGTCAGAACTCATCGTGTACTGGTCAA 1635

  scaffold16|si    1026954 ACAGCAAC-AAACCACCTCCATTCTCTACCTTTAATCCATATAGGAATGC 1027002
                              v   i-ii           i    v    vv     i v  -- i  
C rnd-5_family-       1634 ACATCAATGGGACCACCTCCATCCTCTTCCTTACATCCACAGAG--ACGC 1587

  scaffold16|si    1027003 ATTCTGATATCACGACGTGCTGGTACCATCCAATAT--AG---AACTCCC 1027047
                           iiv        i     iv   i      i    v --i ---   v   
C rnd-5_family-       1586 GCGCTGATATCGCGACGCTCTGATACCATTCAATTTCCGGGCAAACACCC 1537

  scaffold16|si    1027048 TATATCCACACAGGGGATGCATTGGCTGCATCATCTGAATTCTCCACCTC 1027097
                           i     v          i  iiiv  i     i  i              
C rnd-5_family-       1536 CATATCAACACAGGGGACGCGCCCGCCGCATCGTCCGAATTCTCCACCTC 1487

  scaffold16|si    1027098 TGATGACAATATCGGAGCCATCCTTGGTCAAATACCACCTGGCCC--CCA 1027145
                              i   vi  i i           v       v     i--   --   
C rnd-5_family-       1486 TGACGACCGTACCAGAGCCATCCTTTGTCAAATTCCACCC--CCCTGCCA 1439

  scaffold16|si    1027146 CATAATTATTTGAAGGTCCACAGGAACAGGAAATTAGCACACAGCACACA 1027195
                             i     iii vv  - i  ----  v --      ii---  - v  -
C rnd-5_family-       1438 CACAATTACCCGCCGG-CTAC----ACCG--AATTAGTG---AG-AAAC- 1401

  scaffold16|si    1027196 CTAGCAAAACAGAGG-ATAAGAGGTTAGTCTGTTGTATTTTCAAGAAATC 1027244
                           --  ii      i  -   ?         v    v        v    v 
C rnd-5_family-       1400 --AGTGAAACAGGGGAATANGAGGTTAGTGTGTTTTATTTTCATGAAAAC 1353

  scaffold16|si    1027245 TCC--TGATGATAAATTTATTTTGCGGACATTTGTACTCAGTATTCAATT 1027292
                            v --       i---     vii vi        i    i     i   
C rnd-5_family-       1352 TGCAATGATGATG---TTATTGCACTAACATTTGTGCTCAATATTCGATT 1306

  scaffold16|si    1027293 TGCCACTTGCAAATCATGAG 1027312
                           iii  v  ivi       i 
C rnd-5_family-       1305 CATCAATTAGGAATCATGGG 1286

Matrix = 20p43g.matrix
Kimura (with divCpGMod) = 17.45
Transitions / transversions = 1.38 (80/58)
Gap_init rate = 0.04 (33 / 749), avg. gap size = 1.27 (42 / 33)


532 1.49 0.00 0.00 scaffold16|size1078160 1028016 1028082 (48988) rnd-1_family-1044#Unknown 1 67 (229) m_b470s001i13 44967

  scaffold16|si    1028016 AAACCACCATCATAATCCCCAAATGAAGAATCTCCTCACTTCTTGCCCCT 1028065
                                                                             
  rnd-1_family-          1 AAACCACCATCATAATCCCCAAATGAAGAATCTCCTCACTTCTTGCCCCT 50

  scaffold16|si    1028066 TCCCTTCTTGCCACCCC 1028082
                                       i    
  rnd-1_family-         51 TCCCTTCTTGCCGCCCC 67

Matrix = 20p43g.matrix
Kimura (with divCpGMod) = 0.15
Transitions / transversions = 1.00 (1/0)
Gap_init rate = 0.00 (0 / 66), avg. gap size = 0.0 (0 / 0)


184 0.00 0.00 0.00 scaffold16|size1078160 1030438 1030593 (46477) (AG)n#Simple_repeat 1 156 (0) c_b470s251i0 44968

  scaffold16|si    1030438 AGAGAGAGAGAGAGAGAGAGAGAGAGAGAGAGAGAGAGAGAGAGAGAGAG 1030487
                                                                             
  (AG)n#Simple_          1 AGAGAGAGAGAGAGAGAGAGAGAGAGAGAGAGAGAGAGAGAGAGAGAGAG 50

  scaffold16|si    1030488 AGAGAGAGAGAGAGAGAGAGAGAGAGAGAGAGAGAGAGAGAGAGAGAGAG 1030537
                                                                             
  (AG)n#Simple_         51 AGAGAGAGAGAGAGAGAGAGAGAGAGAGAGAGAGAGAGAGAGAGAGAGAG 100

  scaffold16|si    1030538 AGAGAGAGAGAGAGAGAGAGAGAGAGAGAGAGAGAGAGAGAGAGAGAGAG 1030587
                                                                             
  (AG)n#Simple_        101 AGAGAGAGAGAGAGAGAGAGAGAGAGAGAGAGAGAGAGAGAGAGAGAGAG 150

  scaffold16|si    1030588 AGAGAG 1030593
                                 
  (AG)n#Simple_        151 AGAGAG 156

Matrix = Unknown
Transitions / transversions = 1.00 (0/0)
Gap_init rate = 0.00 (0 / 155), avg. gap size = 0.0 (0 / 0)


540 34.61 4.50 4.61 scaffold16|size1078160 1032303 1033235 (43835) rnd-5_family-1363#Unknown 2923 3854 (560) m_b470s001i14 44969

  scaffold16|si    1032303 AGAATATAGTCAGGCTGTCAC--ATCACAGCAAGGAGAAAAGGCCTCATT 1032350
                            i       i  i     i i--   i    i    --  v   iv v  
  rnd-5_family-       2923 AAAATATAGCCAAGCTGTTATTGATCGCAGCGAGGA--AATGGCTACTTT 2970

  scaffold16|si    1032351 TGGAATATGGGCCAATAATGATCCCCCAGAGGAAAAATTTGCAACGTTAT 1032400
                           v  v  iv             i  vi v  i ii vi     v  v  vv
  rnd-5_family-       2971 GGGTATGAGGGCCAATAATGACCCGTCCGAAGGGACGTTTGCCACCTTCA 3020

  scaffold16|si    1032401 CCAATATATTATCCAATGCTGGTCACATTAATCTTGTGAGCACTGTAGG- 1032449
                            ii i  vi v v ii   i    i?       -   --v  v  i i -
  rnd-5_family-       3021 CTGACATCCTCTGCGGTGCCGGTCGNATTAATC-TGT--CCAGTGCAAGT 3067

  scaffold16|si    1032450 --AATTGGCCAGGCACAATATAATCATGAC-TATTACCATGGAAATGAG- 1032495
                           --v     v   iii iv  i  iv v   - iv -  i?v vv     -
  rnd-5_family-       3068 GCCATTGGGCAGATGCGCTACAACAAGGACATGGT-CCGNTGCCATGAGC 3116

  scaffold16|si    1032496 GAGTTGGTGC-GAAAGGACAAGCAACATAAAAAC---AACAACCAATCAG 1032541
                             v   v i - iv    -i   ? vi v?ivi ---  v v  i    i
  rnd-5_family-       3117 GATTTGTTACTGGTAGGA-GAGCNAAGTCNGCGCCCGAAAATCCGATCAA 3165

  scaffold16|si    1032542 TGTTGAGGGCCTTTCATACATTGTGTGAGGAGTTACAGAATTAACGCTTG 1032591
                           -i   i vi ?  i   vi?i  ivv v      i   i   --   ---
  rnd-5_family-       3166 -ATTGGGTACNTTCCATCTNCTGCCAGTGGAGTTGCAGGATT--CGC--- 3209

  scaffold16|si    1032592 CTTGCTGCAAA-----AAGAAAAGCATCACCTACTTCTTGAAAGGGATTG 1032636
                           --     iv  -----     ii i-  v v vviv  i ?    ii  v
  rnd-5_family-       3210 --TGCTGTCAATGTGCAAGAAGGGT-TCTCGTCGCGCTCGNAAGGAGTTT 3256

  scaffold16|si    1032637 GCTCAAGTAATCGAGCATCAGCACTCAGCATGTGCATTAAAATGGGCA-- 1032684
                            viv v ivv iv i ii   vi---   v  iiv vi i  vi iv --
  rnd-5_family-       3257 GACGATGCCCTTCAACGCCAGAG---AGCTTGCAGAGCAGAAAAGAAAAA 3303

  scaffold16|si    1032685 -CTAATTCCAGAAAAGAAATCAGAACAGGCAGAA---AACTATCTAATTC 1032730
                           -  i   vvii  i i  i ii  iv        ---  v   ---   v
  rnd-5_family-       3304 GCTGATTGAGAAAGAAAAGTTGGAGAAGGCAGAAGAGAAGTAT---ATTG 3350

  scaffold16|si    1032731 AAGCAATATATCTATTTCAACAATTTCATTCACCATGATGTTGGCAGACT 1032780
                            v   vvv    vv     i     iv        v        vv    
  rnd-5_family-       3351 ATGCATGTTATCACTTTCAGCAATTCAATTCACCAAGATGTTGGATGACT 3400

  scaffold16|si    1032781 GCATCCCATGCATTAATAGAATTGGACAAACTGAAAACCAAAAATGATTG 1032830
                           ii vvv  v  ?vv iv     vvvi    i       v     -  ivi
  rnd-5_family-       3401 ATAGAGCAAGCNAGAGAAGAATACCGCAAATTGAAAACAAAAAA-GACAA 3449

  scaffold16|si    1032831 TTTGAGGTTTGTCAAAGAACAAATACTCATTTTCAATTTGGGACTTGGAT 1032880
                           vi v  i vi           i  v vv  iiv?v       vi v  i 
  rnd-5_family-       3450 GCTTAGATACGTCAAAGAACAGATTCAGATCCGNCATTTGGGTTTAGGGT 3499

  scaffold16|si    1032881 TGGCTGAAGCACATTATACATGGTCAA---AAAACAAACATGTGTTCACA 1032927
                           v  vvi    i   i iv v     v ---  ii -v    v i- ?  i
  rnd-5_family-       3500 GGGAAAAAGCGCATCACCCTTGGTCTAGTGAAGGC-CACATTTA-TNACG 3547

  scaffold16|si    1032928 CCATCTGAACTATGGGAGCATTATGTGATGGTA---GTCATTCCACTAGG 1032974
                           -  vv   i    vv vi   i---  i v v ---     v   v ---
  rnd-5_family-       3548 -CAGATGAGCTATTTGCACATC---TGGTCGGAACTGTCATACCAAT--- 3590

  scaffold16|si    1032975 GCTACCAA---AATCTATTCCAACACGTCCAACCGTGGAACTACAAAAAC 1033021
                             v i i ---  ivi     v i?viv  vv i  vv  v   vv  i?
  rnd-5_family-       3591 GCAATCGACTNAACACATTCCCATNAAGCCTCCTGTTCAAATACCCAAGN 3640

  scaffold16|si    1033022 ACCTGGATGAATGAACACTTGGGACAAAATTAGCTG--GTTCAATTGATT 1033069
                           i vii     v vi ?v     v     i i   v --   --i    ? 
  rnd-5_family-       3641 GCGCAGATGATTCGANTCTTGGTACAAAGTCAGCGGCAGTT--GTTGANT 3688

  scaffold16|si    1033070 TTGAT------CAGTCTCTCCTTGAAAAGGAACTTGCTGTTAAAAT--AA 1033111
                            v   ------vi   ------    vv   ivv  v   -- vi --i 
  rnd-5_family-       3689 TGGATGGTAAGAGGTC------TGAATTGGAGGATGGTGT--ACGTTCGA 3730

  scaffold16|si    1033112 ATGCAATGAAAGAAAGAGCTAGACTTGAAAGCAATGGTTTAGGAGACCAG 1033161
                               vv     i i  i viii  vv   iiii    vv v     i  i
  rnd-5_family-       3731 ATGCTTTGAAAAAGAGGGACGAACGAGAAGATGATGGGGTTGGAGATCAA 3780

  scaffold16|si    1033162 TTCAACAAGATACAAGAAACTATATGGTCAGCTTGA-AAAATATTAGCAG 1033210
                             v vvi i  v  iv  ii  vv   i   -    -        iivv 
  rnd-5_family-       3781 TTGATGGAAATCCAGCAAGTTAATTGGCCAG-TTGATAAAATATTGAATG 3829

  scaffold16|si    1033211 GGGGGTTTAAAATTGATTTGTGCTT 1033235
                                    i i     v    i  
  rnd-5_family-       3830 GGGGGTTTAGAGTTGATATGTGTTT 3854

Matrix = 20p43g.matrix
Kimura (with divCpGMod) = 43.26
Transitions / transversions = 0.96 (151/157)
Gap_init rate = 0.06 (60 / 932), avg. gap size = 1.42 (85 / 60)


1042 15.47 1.10 0.55 scaffold16|size1078160 1033861 1034042 (43028) genome_9_9153#DNA 6 188 (276) m_b470s001i15 44970

  scaffold16|si    1033861 TGACATAGGACAAGTATC-AGCTTACATGTGTAAGTGTCATGAGCTTCCA 1033909
                                    v   v    - v    vv  -   iiiviv           
  genome_9_9153          6 TGACATAGGCCAATTATCTACCTTAACTG-GTAGACCCAATGAGCTTCCA 54

  scaffold16|si    1033910 TCTGGAACCTCCAAAGGCCTTCTTCACTTTGTGCAATACACAGGAAGTAC 1033959
                           i                i                  i   v         
  genome_9_9153         55 CCTGGAACCTCCAAAGGTCTTCTTCACTTTGTGCAACACAAAGGAAGTAC 104

  scaffold16|si    1033960 AAAAGACATAAGATACTAGTTTCTAAGAAACAATATTCAAAATGCA-TTT 1034008
                                v         i        i           v     vi  -   
  genome_9_9153        105 AAAAGTCATAAGATATTAGTTTCTGAGAAACAATATACAAAAGACATTTT 154

  scaffold16|si    1034009 CTTTCTTGGGAAAAACCCATATACACTGCAAATG 1034042
                            i           v           i ii ii  
  genome_9_9153        155 CCTTCTTGGGAAACACCCATATACATTATAGGTG 188

Matrix = 20p43g.matrix
Kimura (with divCpGMod) = 17.48
Transitions / transversions = 1.33 (16/12)
Gap_init rate = 0.02 (3 / 181), avg. gap size = 1.00 (3 / 3)


688 22.82 3.56 2.64 scaffold16|size1078160 1034032 1034256 (42814) rnd-1_family-270#Unknown 1 227 (216) m_b470s001i17 44971

  scaffold16|si    1034032 CACTGCAAATGAATTGTTAGTAAGACTGAATATTCTGTTAGGTAATCTGT 1034081
                                    i              i  ?ivv v?       v   v    
  rnd-1_family-          1 CACTGCAAACGAATTGTTAGTAAGGCTNGTAAGNCTGTTAGTTAAACTGT 50

  scaffold16|si    1034082 AAGTTATTTATTTTTACTTACAGAATAGCTAACACAG---TCGATTTTTT 1034128
                           ?  -i v?v                          v ---  i ivv --
  rnd-1_family-         51 NAG-CAANGATTTTTACTTACAGAATAGCTAACACCGGGCTCAACGGT-- 97

  scaffold16|si    1034129 CCTATTTTTAGGTGC--AGTCATGTTTTCTTTCTCATTTTTTACTACCAG 1034176
                           --iiv  iv   v  --     i vv          i  i  i   v v 
  rnd-1_family-         98 --CGGTTCAAGGGGCGGAGTCACGAATTCTTTCTCACTTCTTGCTAACTG 145

  scaffold16|si    1034177 TTAGTAAGATCCTAAGAAAAA-ATTCA--TTCGATGGGGCCACTTACAAA 1034223
                                   i iiiii i v  -i  ii--     i-  i ii       v
  rnd-1_family-        146 TTAGTAAGGTTTCGGGGACAATGTTTGACTTCGAC-GGACTGCTTACAAT 194

  scaffold16|si    1034224 TTTACTAACGTGAGCTTCTCAAAGAATATTTTT 1034256
                                    i    v    v   v  ???    
  rnd-1_family-        195 TTTACTAACATGAGGTTCTAAAACAANNNTTTT 227

Matrix = 20p43g.matrix
Kimura (with divCpGMod) = 24.74
Transitions / transversions = 1.27 (28/22)
Gap_init rate = 0.04 (10 / 224), avg. gap size = 1.40 (14 / 10)

349 27.36 4.84 3.72 scaffold16|size1078160 1034101 1034286 (42784) rnd-1_family-302#Unknown 1 188 (65) m_b470s001i18 44971

  scaffold16|si    1034101 ACAGAATAGCTAACACAG---TCGATTTTTTCCTATTTTTAGGTGC--AG 1034145
                                           v ---  i ivv i----iv  iv   v  --  
  rnd-1_family-          1 ACAGAATAGCTAACACCGGGCTCAACGGTC----GGTTCAAGGGGCGGAG 46

  scaffold16|si    1034146 TCATGTTTTCTTTCTCATTTTTTACTACCAGTTAGTAAGATCCTAAGAAA 1034195
                                vv          i  i  i   v v         i ii ii i v
  rnd-1_family-         47 TCATGAATTCTTTCTCACTTCTTGCTAACTGTTAGTAAGGTTTTGGGGAC 96

  scaffold16|si    1034196 AA-ATTCA--TTCGATGGGGCCACTTACAAATTTACTAAC-GTGAGCTTC 1034241
                             -i  ii--     i-  i ii       v         - i   -v  
  rnd-1_family-         97 AATGTTTGACTTCGAC-GGACTGCTTACAATTTTACTAACAGCGAG-GTC 144

  scaffold16|si    1034242 TCAAAGAATATTTTTTTCTCCTACTTCATACTTTCTAGAGCTAAG 1034286
                            v  v  v      i vvviiv   vvv i    -          
  rnd-1_family-        145 TAAACGATTATTTTCTGAATTAACTAGCTGCTTT-TAGAGCTAAG 188

Matrix = 20p43g.matrix
Kimura (with divCpGMod) = 31.14
Transitions / transversions = 1.13 (26/23)
Gap_init rate = 0.06 (12 / 185), avg. gap size = 1.33 (16 / 12)


615 21.95 3.88 4.90 scaffold16|size1078160 1033861 1034066 (43004) C scaffold14|size2522936_(dbseq-nr_238)_[1907887,1914023]#LTR (0) 6137 5934 m_b470s001i16 44972

  scaffold16|si    1033861 TGACATAGGACAAGTATC-AGCTTACATGTGTAAGTGTCAT-GAGCTTCC 1033908
                                    v   v    - v    vv  -    iivi  v-   v    
C scaffold14|si       6137 TGACATAGGCCAATTATCTACCTTAACTG-GTAAACCCCAAAGAGGTTCC 6089

  scaffold16|si    1033909 ATCTGGAACCTCCAAAGGCCTTCTTCACTTTGTGCAATACACAGGAAGTA 1033958
                            i             v  i    i  v          v   v        
C scaffold14|si       6088 ACCTGGAACCTCCAATGGTCTTCCTCTCTTTGTGCAAGACAAAGGAAGTA 6039

  scaffold16|si    1033959 C-AAAAGACATAAGATACTAGTTTCTAAGAAACAATATTCAA-AATGCAT 1034006
                            -     v         - ii     v     iv    i   -v v vv 
C scaffold14|si       6038 CAAAAAGTCATAAGATA-TGATTTCTCAGAAATCATATCCAATTAGGATT 5990

  scaffold16|si    1034007 TTCTTTCTTGGGAAAAAC----CCATATACACTGCAAATGAATTGTTAGT 1034052
                              i   i ----  i  ----     i   i  i ii  vv  v  ---
C scaffold14|si       5989 TTCCTTCCT----AAGACTCCACCATACACATTGTAGGTGTTTTCTT--- 5947

  scaffold16|si    1034053 AAGACTGAATATTC 1034066
                           -  ii       i 
C scaffold14|si       5946 -AGGTTGAATATCC 5934

Matrix = 20p43g.matrix
Kimura (with divCpGMod) = 26.12
Transitions / transversions = 0.95 (21/22)
Gap_init rate = 0.07 (15 / 205), avg. gap size = 1.20 (18 / 15)


341 28.57 0.00 0.00 scaffold16|size1078160 1034486 1034590 (42480) rnd-1_family-488#Unknown 168 272 (115) m_b470s001i19 44973

  scaffold16|si    1034486 AATAATTAGAGAGACAGGGACCATCAAAGAGGATGGATTTCTCCCTGTCA 1034535
                            ?    viv        i i  i         iii      v  viv   
  rnd-1_family-        168 ANTAATGGCAGAGACAGAGGCCGTCAAAGAGGGCAGATTTCACCACCTCA 217

  scaffold16|si    1034536 TGAGATAAGTGTGAATAAAGGGTAGGCATGATCAGTGAGTATTTGTGCTA 1034585
                           vv      viv    i v v  vii   v v   v     v v       
  rnd-1_family-        218 ACAGATAATCTTGAACACATGGGGAGCAAGCTCACTGAGTCTGTGTGCTA 267

  scaffold16|si    1034586 TTAAC 1034590
                            i   
  rnd-1_family-        268 TCAAC 272

Matrix = 20p43g.matrix
Kimura (with divCpGMod) = 35.12
Transitions / transversions = 0.76 (13/17)
Gap_init rate = 0.00 (0 / 104), avg. gap size = 0.0 (0 / 0)


6912 27.37 3.39 2.38 scaffold16|size1078160 1034591 1036922 (40148) C scaffold56|size883888_(dbseq-nr_105)_[819564,825915]#LTR/Gypsy (3405) 2947 593 m_b470s001i20 44974

  scaffold16|si    1034591 CCTTTACATATTTGGTGTCTAGGATATGAACTACTCTCTGAGTCGCTTCA 1034640
                            i   v       i i            v  i    v         v  v
C scaffold56|si       2947 CTTTTTCATATTTAGCGTCTAGGATATGTACCACTCGCTGAGTCGCATCT 2898

  scaffold16|si    1034641 TGCATCCT-CTGTGGTTTGTGTACCATGCTGTTATTCACAGTCTAGGCCC 1034689
                              i v  -   -    ii  vi          i  v    i i    ii
C scaffold56|si       2897 TGCGTACTGCTG-GGTTCATGAGCCATGCTGTTGTTAACAGCCCAGGCTT 2849

  scaffold16|si    1034690 TTTCCATTGTTGATGTGGTAAGACTATTGATGTCTCTCATAGGCAAAATG 1034739
                            v           iv i  v              i     v         
C scaffold56|si       2848 TGTCCATTGTTGACTTAGTCAGACTATTGATGTCCCTCATCGGCAAAATG 2799

  scaffold16|si    1034740 ATATCTTCAATTCTAATGTCTTTTGTTCAAAAA--------AATTCCTAT 1034781
                            ii  v      v v  v          i    --------        v
C scaffold56|si       2798 ACGTCATCAATTGTTATTTCTTTTGTTCGAAAATCTAGAACAATTCCTAA 2749

  scaffold16|si    1034782 CTCTTTCATGGTTTTACATCCAAGAATGAGATCATACATCAGCTTTGTCA 1034831
                                       v     v           i        ii    v i  
C scaffold56|si       2748 CTCTTTCATGGTATTACAACCAAGAATGAGGTCATACATTGGCTTGGCCA 2699

  scaffold16|si    1034832 CTTTATTCTTTTAATACTCTACAACGTCTGGTGTTACAAGAAACTCCATG 1034881
                           ii  v     v v   i  i      i     v i  v   v     v  
C scaffold56|si       2698 TCTTCTTCTTATCATATTCCACAACGCCTGGTTTCACCAGATACTCCTTG 2649

  scaffold16|si    1034882 CTGTTTGAGTATTCAAAGAATTTCAAGCCGACTTCACTCCTTCCTTTAGG 1034931
                                v  i  v     -   ivv iiiii  i              i v
C scaffold56|si       2648 CTGTTGGAATAATCAAA-AATCGAAGATTAACCTCACTCCTTCCTTTGGT 2600

  scaffold16|si    1034932 GGCAAAGCTCCCATTTGACATATGCCAAGAATTTGGCACCTGCCTAGTCA 1034981
                           vivi   ii      i   i i                         i  
C scaffold56|si       2599 TAGGAAGTCCCCATTCGACGTGTGCCAAGAATTTGGCACCTGCCTAGCCA 2550

  scaffold16|si    1034982 AGTAGGGGAAATGCATGG--GC-CCTTTTTCATGGAACATTAAATAGCCA 1035028
                                             --  -  i              i  i vi   
C scaffold56|si       2549 AGTAGGGGAAATGCATGGATGCTCCCTTTTCATGGAACATCAAGTCACCA 2500

  scaffold16|si    1035029 TCTGATCCACTATCTAGTAGAATTTTGATGACTGCATTACTAAGGCGACT 1035078
                             v        i  v       ii  i v    vii      iv  i  i
C scaffold56|si       2499 TCAGATCCACTGTCAAGTAGAACCTTAAGGACTTTGTTACTAGTGCAACC 2450

  scaffold16|si    1035079 CCTAGCAGAGTGTTCGACTCTCTGCTTGG--CTTGATTCTTGGTTGCTTT 1035126
                            i vviv         vv      --   --v      i ii      vv
C scaffold56|si       2449 CTTCCTCGAGTGTTCGTGTCTCTG--TGGAAGTTGATTTTCAGTTGCTAA 2402

  scaffold16|si    1035127 TTGATACCTTGCTTTTGCTACTACAGCGGTGACCCTTCCTTCTTGTTCAT 1035176
                           vvvi i  v      v  i        v     i      i  vv  v i
C scaffold56|si       2401 GGTGTGCCATGCTTTGGCCACTACAGCTGTGACTCTTCCTCCTGTTTGAC 2352

  scaffold16|si    1035177 TACTGAAGGAAGAGATCACACTCCTGAGAAAAGGACCCAACAGTTCGGGG 1035226
                            vi    i    v v       vi       i v   ii           
C scaffold56|si       2351 TTTTGAAAGAAGTGTTCACACTATTGAGAAAGGCACCTGACAGTTCGGGG 2302

  scaffold16|si    1035227 GCCGACAGGTCGGCTGTTATCTCGCTTGGTGTATT-TTTGCAAGTTTTTG 1035275
                           v       v     v        i  iv    i  -   v i -i     
C scaffold56|si       2301 TCCGACAGTTCGGCAGTTATCTCACTCTGTGTGTTGTTTTCGA-CTTTTG 2253

  scaffold16|si    1035276 TTACCAGATTTTTACTATCTAGTACTTGCAAGGTATCATTGTCTTTAA-- 1035323
                           i i v        viv    -- i   - ivv   vi     vvvi  --
C scaffold56|si       2252 CTGCAAGATTTTTTTGATCT--TGCTT-CGTCGTAGTATTGTAAACAATT 2206

  scaffold16|si    1035324 -GA-TGTTTTAAACCGTTGCTACTCTGAAAGACTCGAGCATCTTCATTAA 1035371
                           -  - i   v   -----------i    v vi   - i     -     
C scaffold56|si       2205 CGATTATTTGAAA-----------TTGAATGTTTCG-GTATCTT-ATTAA 2169

  scaffold16|si    1035372 G------TAAA------ATGGGATTTACATTCGAATCTAA------AAT- 1035402
                            ------    ------  iiiv i vi        -   ------   -
C scaffold56|si       2168 GATTTTTTAAATCTTTTATAAACTCTTTATTCGAAT-TAATATTTGAATT 2120

  scaffold16|si    1035403 ---ATCA---GTAGCTTTACCCGGACTTGGGTAAGTGTAAACACATG--- 1035443
                           ---i   ---    i     i      v        i ---   v  ---
C scaffold56|si       2119 TGAGTCAACGGTAGTTTTACTCGGACTGGGGTAAGTAT---CACTTGGTT 2073

  scaffold16|si    1035444 ---TATTAGTTTTGTTATGTCTCATACTATGAATTA-CTAATTTCCCACA 1035489
                           ---     --i  v   -  i  v   v i- v   -i     i  -- i
C scaffold56|si       2072 GTTTATTA--CTTCTTA-GTTTCTTACAAC-ATTTAGTTAATTCCC--CG 2029

  scaffold16|si    1035490 GGGCTACCAGACCCATCACTTCAGGAGGAGTCGGAGTTGTTGCTTCCGGT 1035539
                            vi     iv       vv       v          ii i   vi iv 
C scaffold56|si       2028 GTACTACCGCACCCATCCATTCAGGACGAGTCGGAGTCATCGCTGTCACT 1979

  scaffold16|si    1035540 GTTGCAATTGCGCTTGCGCTTCTTATTCACGTGCTTGAGTTTCTTGTTAG 1035589
                           v i ii iv               v v ivii                  
C scaffold56|si       1978 TTCGTGACGGCGCTTGCGCTTCTTCTGCGAACGCTTGAGTTTCTTGTTAG 1929

  scaffold16|si    1035590 ATTTTTCAAGCTTCGCAATCTTCGCGGACAACTGAACGTGACTAGTGTTA 1035639
                               i     i   v i        i        vi i i---i iii  
C scaffold56|si       1928 ATTTCTCAAGTTTCTCGATCTTCGCAGACAACTGCGCATA---GGCACTA 1882

  scaffold16|si    1035640 CTCTTGCATGGCGCGTTTTGATTGCATGGATTGCGCTGCTGCTGCGTACT 1035689
                           i vv   iv  v viv i v i---- i  v    vv v - ii  vivi
C scaffold56|si       1881 TTGGTGCGAGGAGAAGTCTCAC----TAGAATGCGAAGGT-CCACGGGGC 1837

  scaffold16|si    1035690 TTTC--CCTGCAAAGGCTCTCTTCAGAGTACCGTCCTTCTCATACTTACG 1035737
                               --    ii  vv ii i  v ii v   i      v       i  
C scaffold56|si       1836 TTTCTTCCTGTGAATTCCTTTTTGAAGGAACCATCCTTCGCATACTTGCG 1787

  scaffold16|si    1035738 CCAGTCCCCAGTATTATGGGTATTCTGCATGCCCCCATGCTTCTTGGATG 1035787
                           v     iivv           vv v   ii                v ii
C scaffold56|si       1786 GCAGTCTTGCGTATTATGGGTCGTGTGCGCGCCCCCATGCTTCTTGCACA 1737

  scaffold16|si    1035788 GGGTACAGTGCTTCACTTCTTTGCGGGA--TTTCTTGGGGATTCGGTCAG 1035835
                           ivi           i --v    i  v --i  vivv     v  i  vv
C scaffold56|si       1736 ATATACAGTGCTTCGC--ATTTGTGGTACGCTTACGCGGGATACGATCCT 1689

  scaffold16|si    1035836 TGAAAGAGACCATCCGTTTCTTGGAGGAGCCACCTCCAG---TCACACTA 1035882
                            i  v vi      ivi v          i i---    ---  i  vv 
C scaffold56|si       1688 TAAACGTAACCATCTTCTGCTTGGAGGAGTCG---CCAGACTTCGCAGAA 1642

  scaffold16|si    1035883 GCCTTAGGCCCTTCGCGTTCCTTCTTGGTCGGGAAGGCCTTTTTGATGTG 1035932
                           vii        v  i  v     v i      iv i     i i    i 
C scaffold56|si       1641 CTTTTAGGCCCATCACGATCCTTGTCGGTCGGATAAGCCTTCTCGATGCG 1592

  scaffold16|si    1035933 CTCAAGTGCTTTGAGTAGCTTACAAATGCTCTGGGGCACCATACCGCCCG 1035982
                              i       i   v     v i  i   i     i   i vv v  vv
C scaffold56|si       1591 CTCGAGTGCTTCGAGAAGCTTCCGAACGCTTTGGGGTACCGTTGCCCCAC 1542

  scaffold16|si    1035983 TGAGCTTGTACTGGTCCTGCCAGTGTCTAGGGACCATTCTTAAGATGTGA 1036032
                               i i   i     i     i vi  v        v v   v      
C scaffold56|si       1541 TGAGTTCGTATTGGTCTTGCCAATTCCTTGGGACCATGCGTAATATGTGA 1492

  scaffold16|si    1036033 CTCGCTAAGTCAGCATCATCAAACGTGTCCATTTCCTTGGTGAGCTTGGT 1036082
                             v    i   v vi     i    vv i  iiv vv             
C scaffold56|si       1491 CTAGCTAGGTCCGGGTCATCGAACGGCTTCACCGCAGTGGTGAGCTTGGT 1442

  scaffold16|si    1036083 TGCACGCTCGGAGTAGAATAGACAGGGCAATAGGTGCAAATAGCCATGAA 1036132
                           v     v i       v v             i  v   i       vv 
C scaffold56|si       1441 GGCACGGTTGGAGTAGTAAAGACAGGGCAATAAGTCCAAGTAGCCATTCA 1392

  scaffold16|si    1036133 GCTGCTGGACCCTCTCCACGAACTGCCTGATTGGCACCCTGTTGGGCTTC 1036182
                                    iv vviiv i   i  v vi  i  v               
C scaffold56|si       1391 GCTGCTGGATGCGGCTAATGAATTGGCGAATCGGAACCCTGTTGGGCTTC 1342

  scaffold16|si    1036183 TTCAACCCATTGCTTATATAAAAGCGCTGGGTCTCGGCTGCATCACTCTG 1036232
                                   i  i     i  i        i     i  v  i   i vi 
C scaffold56|si       1341 TTCAACCCGTTACTTATGTAGAAGCGCTGAGTCTCAGCAGCGTCATTACG 1292

  scaffold16|si    1036233 GAAAACCAAGAGCAGGTGCAAGGTCACGGAATCCATAAAAGACCGCCAAG 1036282
                              v  vivv i  ii  v   v v   v v     i  v    v     
C scaffold56|si       1291 GAACACGGTCAACAAATGGAAGCTGACGCATTCCATGAATGACCCCCAAG 1242

  scaffold16|si    1036283 ACCTGTGATGCTTTGCAGCATGTTTGACTCC--AAATAAGTCGCTGCAGG 1036330
                             ivv v i    iv i v     ivv i  -- i   --  vv v  v 
C scaffold56|si       1241 ACTGCTCACGCTTCTCGGGATGTTCTTCCCCGTAGATA--TCCGTCCATG 1194

  scaffold16|si    1036331 GGGTCACA-TCAATCTTTTCCCCTAGGATCTTGCACCAGGGCCTCCTAGC 1036379
                            i -v   -     i v   v ii v      viv      v v   v  
C scaffold56|si       1193 GAG-AACAGTCAATTTGTTCACTCACGATCTTCTTCCAGGGGCGCCTTGC 1145

  scaffold16|si    1036380 TTCCTCCTTAAGTAGGTTGGAGCAT-GGTGGAAAACCTGGGCTATGAGGG 1036428
                                  v i            i v-  iv   v  i  iviv    v  
C scaffold56|si       1144 TTCCTCCGTGAGTAGGTTGGAGTAGAGGCTGAACACTTGATTGATGACGG 1095

  scaffold16|si    1036429 ACTCGATGGACTC-----CTT--CTTGCGGGCAACAGCCTCAGTGGATTT 1036471
                             vii ii v   -----   --i     -------  i  viv  vi  
C scaffold56|si       1094 ACGTAACAGCCTCGTCAGCTTTCTTTGCG-------GCTTCTAGGGCCTT 1052

  scaffold16|si    1036472 TTC-TACCGCCTCCTTTTTGGGAGGATTCTTGTCCCTTCCCTTGTAGTTG 1036520
                              -  -v    i  i  i          vii   vv    vv   ii v
C scaffold56|si       1051 TTCATA-AGCCTTCTCTTCGGGAGGATTCGCATCCGATCCCGAGTAACTT 1003

  scaffold16|si    1036521 CCATAGGCCTCAATGACCATGGTCAACTTTTCTTTCCACTTCTCCTTGTC 1036570
                           ii v i  i  vvi i  v    iiv   i ivv v  v i  i  v   
C scaffold56|si       1002 TTAAAAGCTTCTTCGGCCTTGGTTGCCTTCTTGATGCAATCCTTCTGGTC 953

  scaffold16|si    1036571 CTTAATTGCCTTTTCCAGGGCTGACTGAAGGCCTTTCTGCCTAATAGCGT 1036620
                              ivvvi    v  vviv  i vv v      i        v ii  i 
C scaffold56|si        952 CTTGCAGACCTTATCATATGCCGTATCAAGGCCCTTCTGCCTCACGGCAT 903

  scaffold16|si    1036621 CTAGGGCCGTCTGGATGTTTACTAGGTTTCTTCTCAGGGGTCCCTTTTGA 1036670
                            i     i ii    ii vi ii   vv - v         v  v     
C scaffold56|si        902 CCAGGGCTGCTTGGACATGCATCAGGAAT-TGCTCAGGGGTACCGTTTGA 854

  scaffold16|si    1036671 CCATACCGCGATGCGCAACTCCACCTTGTGGGGCAGGGTCAACTCCA-TG 1036719
                                 v vv iv v  i   i     iivi  i     v i  i  -  
C scaffold56|si        853 CCATACGGATACCCTCAGCTCTACCTTACCAGGTAGGGTGAGCTTCATTG 804

  scaffold16|si    1036720 TGTTGGCGCTGGAGTCTACCACC------TCCTGTATCACATCGTTCTTG 1036763
                             i     v i vi     ii  ------  i  v ii     vi i i 
C scaffold56|si        803 TGCTGGCGGTAGTATCTACTGCCAAAGCATCTTGAACTACATCCCTTTCG 754

  scaffold16|si    1036764 GTGATATACGGGATGGGAGGCTTACTCCTACCTGCGTTCCTCTCACACTC 1036813
                            vv  i  i  i i   v      i   vv  i v               
C scaffold56|si        753 GGTATGTATGGAACGGGCGGCTTATTCCGTCCCGGGTTCCTCTCACACTC 704

  scaffold16|si    1036814 TTGAGGCTTAAGCCCATCAGGGGCTACCTTCGCATGACTCATTCTTCTGA 1036863
                              ivvi     i         i  i    i vivvi        ii i 
C scaffold56|si        703 TTGGCTTTTAAGTCCATCAGGGACTGCCTTTGAGGTGCTCATTCTCTTAA 654

  scaffold16|si    1036864 GGGTAGTACCGAGACAAGTACCAATAAAAACAGCCTTTAAAA--CTCTTC 1036911
                            v iivi   v  i iv    ii  i  v vi     v    --   i v
C scaffold56|si        653 GTGCGTCACCTAGGCGTGTACTGATGAATAGGGCCTTAAAAAAGCTCCTA 604

  scaffold16|si    1036912 GGGGCACTGCT 1036922
                               i  i   
C scaffold56|si        603 GGGGTACCGCT 593

Matrix = 20p43g.matrix
Kimura (with divCpGMod) = 31.15
Transitions / transversions = 1.16 (334/289)
Gap_init rate = 0.04 (85 / 2331), avg. gap size = 1.59 (135 / 85)


539 20.45 6.11 4.95 scaffold16|size1078160 1037052 1037231 (39839) C scaffold56|size883888_(dbseq-nr_105)_[636879,643191]#LTR/Gypsy (5814) 499 318 m_b470s001i21 44975

  scaffold16|si    1037052 GGAGATCGTGCAACGGAGTTGAGGGAAGA------TGTTGGCTACCACGT 1037095
                               vv  v ii       v       i ------  v     vi    i
C scaffold56|si        499 GGAGCACGAGTGACGGAGTGGAGGGAAAAAACTTTTGGTGGCTTTCACGC 450

  scaffold16|si    1037096 GAGGAGGTCACGCAAATGGCTATCGATTGATAATGACATAAGCCATTTGT 1037145
                              i     i  v   i       v  v    i    v      i    v
C scaffold56|si        449 GAGAAGGTCGCGGAAACGGCTATCTATAGATAGTGACCTAAGCCGTTTGG 400

  scaffold16|si    1037146 AGATAAAACTAGTCAACTAAGTATTA-GTAGAT----GTACTGGATACTT 1037190
                                   v  v -  v  vv     -      ----  iv iv v i  
C scaffold56|si        399 AGATAAAAATACT-AAATACCTATTATGTAGATAAAGGTGATATAGATTT 351

  scaffold16|si    1037191 GTTGATTGGAAAGAGATATTATGAGCTTAAAGTATTGTTTA 1037231
                                 --     vi -   i      -----         
C scaffold56|si        350 GTTGAT--GAAAGTAA-ATTGTGAGCT-----TATTGTTTA 318

Matrix = 20p43g.matrix
Kimura (with divCpGMod) = 21.07
Transitions / transversions = 0.75 (15/20)
Gap_init rate = 0.07 (12 / 179), avg. gap size = 1.67 (20 / 12)

407 23.81 15.48 3.37 scaffold16|size1078160 1037064 1037302 (39768) C scaffold171|size496807_(dbseq-nr_295)_[215868,222163]#LTR/Gypsy (5827) 469 203 m_b470s001i23 44975

  scaffold16|si    1037064 ACGGAGTTGAGGGAAGA--------TGTTGGCTACCACGTGAGGAGGTCA 1037105
                             i    v       v --------i v     vi        i     i
C scaffold171|s        469 ACAGAGTGGAGGGAATAAAGTTTTTCGGTGGCTTTCACGTGAGAAGGTCG 420

  scaffold16|si    1037106 CGCAAATGGCTATCGATTGATAATGACATAAGCCATTTGTAGATAAAACT 1037155
                             v   i       v  v    i    v      i    v  i     --
C scaffold171|s        419 CGGAAACGGCTATCTATAGATAGTGACCTAAGCCGTTTGGAGGTAAAA-- 372

  scaffold16|si    1037156 AGTCAACTAAGTA-----TTAGTAGAT----GTACTGGATACTTGTTGAT 1037196
                            i --     i  -----  v      ----  ii iv v i        
C scaffold171|s        371 AAT--ACTAAATACCAATTTCGTAGATAAAGGTGTTATAGATTTGTTGAT 324

  scaffold16|si    1037197 TGGAAAGAGATATTATGAGCTTA--AAGTATTGTTT--AAAG-----ATG 1037237
                           --  vi vi  -  i      i -- vv  v     --    -----   
C scaffold171|s        323 --GATGGTAAT-TTGTGAGCTCATCATTTAGTGTTTACAAAGAACAAATG 277

  scaffold16|si    1037238 AAGCAGACATGCTTC------ATTTTGTCAAAATGA----ACCCTGTGTA 1037277
                            i vv iv   --  ------  iiiiv i    i ---- ii       
C scaffold171|s        276 AGGATGGGATG--TCAATACAATCCCAACGAAATAATATGATTCTGTGTA 229

  scaffold16|si    1037278 -TTCTCTAGACAGATTTGGTATGTTT 1037302
                           -v i    v    v i          
C scaffold171|s        228 GGTTTCTACACAGTTCTGGTATGTTT 203

Matrix = 20p43g.matrix
Kimura (with divCpGMod) = 26.23
Transitions / transversions = 1.29 (31/24)
Gap_init rate = 0.08 (18 / 238), avg. gap size = 2.56 (46 / 18)

478 20.19 8.25 5.53 scaffold16|size1078160 1037064 1037257 (39813) C scaffold125|size483819_(dbseq-nr_162)_[298572,304928]#LTR/Gypsy (5848) 509 311 m_b470s001i22 44975

  scaffold16|si    1037064 ACGGAGTTGAGGGAAGA------TGTTGGCTACCACGTGAGGAGGTCACG 1037107
                                  v       i ------        vi    i   i     i  
C scaffold125|s        509 ACGGAGTGGAGGGAAAAAACTTTTGTTGGCTTTCACGCGAGAAGGTCGCG 460

  scaffold16|si    1037108 CAAATGGCTATCGATTGATAATGACATAAGCCATTT-GTAGATAAAACTA 1037156
                           v   i       v  v    i    v      ii  - v        v  
C scaffold125|s        459 GAAACGGCTATCTATAGATAGTGACCTAAGCCGCTTGGGAGATAAAAATA 410

  scaffold16|si    1037157 GTCAACTAAGTATTA--GTAGAT---GTACTGGATACTTGTTG--ATTGG 1037199
                           v -  v  vv     --      ---   v i  v -      --i    
C scaffold125|s        409 CT-AAATACCTATTAGCGTAGATAGGGTAATAGAGA-TTGTTGTTGTTGG 362

  scaffold16|si    1037200 AAAGAGATATTATGAGCTTAAAGTATTG--TTTAAAGATGAAGCAGACAT 1037247
                           v  -----   i        vvi v v --    v ii  ----      
C scaffold125|s        361 TAA-----ATTGTGAGCTTATCATTTAGGTTTTACAAGTG----AGACAT 321

  scaffold16|si    1037248 GCTTCATTTT 1037257
                             v    v  
C scaffold125|s        320 GCATCATGTT 311

Matrix = 20p43g.matrix
Kimura (with divCpGMod) = 20.91
Transitions / transversions = 0.68 (15/22)
Gap_init rate = 0.09 (17 / 193), avg. gap size = 1.59 (27 / 17)

333 20.68 4.44 3.30 scaffold16|size1078160 1037234 1037323 (39747) C scaffold390|size163964_(dbseq-nr_197)_[34381,40815]#LTR/Gypsy (6105) 330 240 m_b470s001i25 44975

  scaffold16|si    1037234 GATGAAGCAGACATGCTTCATTTTGTCAAAATGAACCCTGTGTAT---TC 1037280
                                    i               v     i   -v  i    v---  
C scaffold390|s        330 GATGAAGCAAACATGCTTCATTTTGGCAAAACGAA-ACTATGTAGAGATC 282

  scaffold16|si    1037281 TCTAGACAGATTTGGTATGTTTC-CTGCTAAAGACCTAAAGAGA 1037323
                           i  --ii   vi     ii    -v          vi iv    
C scaffold390|s        281 CCT--GTAGAACTGGTACATTTCAGTGCTAAAGACACAGTGAGA 240

Matrix = 20p43g.matrix
Kimura (with divCpGMod) = 23.13
Transitions / transversions = 1.57 (11/7)
Gap_init rate = 0.06 (5 / 89), avg. gap size = 1.40 (7 / 5)


303 21.34 4.83 6.29 scaffold16|size1078160 1037209 1037353 (39717) rnd-5_family-2311#Unknown 166 308 (108) m_b470s001i24 44976

  scaffold16|si    1037209 TTATGAGCTT-AAAGTATTGTTTAAAGATGAAGCAGACATGCTTCATTT- 1037256
                                     -   v  i i  -   i    ??   -----   ii i -
  rnd-5_family-        166 TTATGAGCTTTAAACTACTATT-AAAAATGANNCAG-----CTTTGTCTG 209

  scaffold16|si    1037257 -TGTCAAAATGAACCCTGTGTAT-TCTCTAGACAGATTTGGTATGTTTCC 1037304
                           -   v   ?v i vvv      v-?i    v   vvii       i  i?
  rnd-5_family-        210 CTGTGAAANAGGAAGATGTGTAGANTTCTACACACTCCTGGTATGCTTTN 259

  scaffold16|si    1037305 TGCTAAAGACCTAAAGAGATGC--AAGTAGG-TTCTACATGCATCTGGTA 1037351
                            --       v v     ?-  --i?     -       ii vi      
  rnd-5_family-        260 T--TAAAGACATTAAGAGN-GCTTGNGTAGGATTCTACACACTCCTGGTA 306

  scaffold16|si    1037352 TG 1037353
                             
  rnd-5_family-        307 TG 308

Matrix = 20p43g.matrix
Kimura (with divCpGMod) = 27.08
Transitions / transversions = 1.23 (16/13)
Gap_init rate = 0.10 (15 / 144), avg. gap size = 1.07 (16 / 15)


363 22.65 10.27 7.39 scaffold16|size1078160 1037403 1037626 (39444) C scaffold544|size98996_(dbseq-nr_619)_[60523,66599]#LTR (5847) 230 1 m_b470s001i26 44977

  scaffold16|si    1037403 GAAGTTTTCTGATAAAGGCATA-TGTGTTTGTTATTGTTTCTAAGAAAC- 1037450
                               v       v    iv  v- v v  v v    v v          -
C scaffold544|s        230 GAAGGTTTCTGAGAAAGAAATCCTCTCTTGGATATTTTGTCTAAGAAACA 181

  scaffold16|si    1037451 --TAAAATAGGGCAATATGTGGTCTGATATAGTTTCTT-GGAAACTAAAA 1037497
                           --  i   iv----     -   --------      i-     --i   
C scaffold544|s        180 CCTAGAATGT----ATATG-GGT--------GTTTCTCAGGAAA--GAAA 146

  scaffold16|si    1037498 T--CCTTTT-----------CTGAGAAACTAGGATCCTATTACT-TTGT- 1037532
                            --      -----------  v      - iv   i   v   -    -
C scaffold544|s        145 TTGCCTTTTGAATATTGTTTCTCAGAAAC-AATATCTTATGACTATTGTA 97

  scaffold16|si    1037533 --TCCTTTGC-CTATGCGAAGAGAGTAAGACCTTTCCGAGGTTCTAATTG 1037579
                           --       i-i  ii i   i  iv i    v  v-       i vi  
C scaffold544|s         96 CTTCCTTTGTGTTACACAAAGGGAAGAGGACCATTG-GAGGTTCCACCTG 48

  scaffold16|si    1037580 GAAGCTCCTAGAGCTTACAAGTGTACGCAGATTCTTGGCCTATGTCA 1037626
                              v   i v i i    v   vv v i    vv             
C scaffold544|s         47 GAACCTCTTTGGGTTTACCAGTTAAGGTAGATAATTGGCCTATGTCA 1

Matrix = 20p43g.matrix
Kimura (with divCpGMod) = 27.14
Transitions / transversions = 0.81 (21/26)
Gap_init rate = 0.12 (27 / 223), avg. gap size = 1.48 (40 / 27)


402 22.50 13.19 1.24 scaffold16|size1078160 1037483 1037626 (39444) scaffold21|size630201_(dbseq-nr_224)_[497027,503169]#LTR 284 444 (5699) m_b470s001i27 44978

  scaffold16|si    1037483 TCTTGGAAACTAAAATCCT------------TTTCTGAGAAACTAGGATC 1037520
                               i i  vv        ------------           ii v-   
  scaffold21|si        284 TCTTAGGAAGGAAAATCCTAATTGGATATGATTTCTGAGAAATCAT-ATC 332

  scaffold16|si    1037521 CTATTACTTT--GT---TCCTTTGCCT-ATGCGAAGAGAGTAAGACCTTT 1037564
                           i   v     --  ---          -iii i   i   v      v  
  scaffold21|si        333 TTATGACTTTTTGTACTTCCTTTGCCTTGCACAAAGGGAGGAAGACCATT 382

  scaffold16|si    1037565 CCGAGGTTCTAATTGGAAGCTCCT-AGAGCTTACAAGTGTACGCAGATTC 1037613
                           v-       i iv     v   i -i i i    v   vv v i    vv
  scaffold21|si        383 G-GAGGTTCCAGGTGGAACCTCTTTGGGGTTTACCAGTTAAGGTAGATAA 431

  scaffold16|si    1037614 TTGGCCTATGTCA 1037626
                                        
  scaffold21|si        432 TTGGCCTATGTCA 444

Matrix = 20p43g.matrix
Kimura (with divCpGMod) = 27.09
Transitions / transversions = 1.13 (17/15)
Gap_init rate = 0.05 (7 / 143), avg. gap size = 3.00 (21 / 7)


415 24.19 4.00 0.78 scaffold16|size1078160 1037502 1037626 (39444) C genome_9_9153#DNA (330) 134 6 m_b470s001i28 44979

  scaffold16|si    1037502 TTTCTGAGAAACTAGGATCCTATTACTTT-GT---TCCTTTGC-CTATGC 1037546
                                v        iv   i   v     -  ---       i-i iii 
C genome_9_9153        134 TTTCTCAGAAACTAATATCTTATGACTTTTGTACTTCCTTTGTGTTGCAC 85

  scaffold16|si    1037547 GAAGAGAGTAAGACCTTTCCGAGGTTCTAATTGGAAGCTCCTAGAGCTTA 1037596
                           i   v  iv         v-       i iv         v v i ii  
C genome_9_9153         84 AAAGTGAAGAAGACCTTTG-GAGGTTCCAGGTGGAAGCTCATTGGGTCTA 36

  scaffold16|si    1037597 CAAGTGTACGCAGATTCTTGGCCTATGTCA 1037626
                            v   vv v i    vv             
C genome_9_9153         35 CCAGTTAAGGTAGATAATTGGCCTATGTCA 6

Matrix = 20p43g.matrix
Kimura (with divCpGMod) = 29.47
Transitions / transversions = 1.00 (15/15)
Gap_init rate = 0.03 (4 / 124), avg. gap size = 1.50 (6 / 4)


17 22.76 1.85 1.85 scaffold16|size1078160 1038451 1038504 (38566) (ACCATC)n#Simple_repeat 1 54 (0) m_b470s252i3 44980

  scaffold16|si    1038451 ACCACCA-CATCATGAAGAGCCATCACCACCACCATCATCATCATCATTG 1038499
                               i  -     iv vv -         i        i     i   ii
  (ACCATC)n#Sim          1 ACCATCACCATCACCATCA-CCATCACCATCACCATCACCATCACCATCA 49

  scaffold16|si    1038500 CCATC 1038504
                                
  (ACCATC)n#Sim         50 CCATC 54

Matrix = Unknown
Transitions / transversions = 2.33 (7/3)
Gap_init rate = 0.04 (2 / 53), avg. gap size = 1.00 (2 / 2)


15 21.09 0.00 2.56 scaffold16|size1078160 1038458 1038497 (38573) (CAT)n#Simple_repeat 1 39 (0) m_b470s252i4 44981

  scaffold16|si    1038458 CATCATGAAGAGCCATCACCACCACCATCATCATCATCAT 1038497
                                 v vv v -    i  i  i               
  (CAT)n#Simple          1 CATCATCATCATC-ATCATCATCATCATCATCATCATCAT 39

Matrix = Unknown
Transitions / transversions = 0.75 (3/4)
Gap_init rate = 0.03 (1 / 39), avg. gap size = 1.00 (1 / 1)


17 22.76 1.85 1.85 scaffold16|size1078160 1038451 1038504 (38566) (ACCATC)n#Simple_repeat 1 54 (0) m_b470s252i3 44980

  scaffold16|si    1038451 ACCACCA-CATCATGAAGAGCCATCACCACCACCATCATCATCATCATTG 1038499
                               i  -     iv vv -         i        i     i   ii
  (ACCATC)n#Sim          1 ACCATCACCATCACCATCA-CCATCACCATCACCATCACCATCACCATCA 49

  scaffold16|si    1038500 CCATC 1038504
                                
  (ACCATC)n#Sim         50 CCATC 54

Matrix = Unknown
Transitions / transversions = 2.33 (7/3)
Gap_init rate = 0.04 (2 / 53), avg. gap size = 1.00 (2 / 2)


17 12.39 2.70 2.70 scaffold16|size1078160 1039042 1039078 (37992) (CAA)n#Simple_repeat 1 37 (0) m_b470s252i5 44982

  scaffold16|si    1039042 CACCAACGACAA-AACAAACAACAACAACAACGAAAAC 1039078
                             v    i    -   -               i v   
  (CAA)n#Simple          1 CAACAACAACAACAAC-AACAACAACAACAACAACAAC 37

Matrix = Unknown
Transitions / transversions = 1.00 (2/2)
Gap_init rate = 0.06 (2 / 36), avg. gap size = 1.00 (2 / 2)


13 11.61 0.00 6.67 scaffold16|size1078160 1039515 1039546 (37524) (TTGT)n#Simple_repeat 1 30 (0) m_b470s252i6 44983

  scaffold16|si    1039515 TTGTTTGTTTGTTTGGCTCGTTTCGTTTGGTT 1039546
                                         - i i    -     v  
  (TTGT)n#Simpl          1 TTGTTTGTTTGTTT-GTTTGTTT-GTTTGTTT 30

Matrix = Unknown
Transitions / transversions = 2.00 (2/1)
Gap_init rate = 0.06 (2 / 31), avg. gap size = 1.00 (2 / 2)


28 25.26 1.27 1.27 scaffold16|size1078160 1042738 1042816 (34254) (CAT)n#Simple_repeat 1 79 (0) m_b470s252i7 44984

  scaffold16|si    1042738 CACCAGCATCATCGTCATCATCATCGTCATCATCGTTGTTGCCATCGTTA 1042787
                             i  v       i           i        i ii iii    i i 
  (CAT)n#Simple          1 CATCATCATCATCATCATCATCATCATCATCATCATCATCATCATCATCA 50

  scaffold16|si    1042788 TCATCATCATTGAT-ATCGTCATCTTCTTC 1042816
                                    - v  -   i     v  v  
  (CAT)n#Simple         51 TCATCATCA-TCATCATCATCATCATCATC 79

Matrix = Unknown
Transitions / transversions = 3.00 (12/4)
Gap_init rate = 0.03 (2 / 78), avg. gap size = 1.00 (2 / 2)


4032 3.56 2.10 0.00 scaffold16|size1078160 1043197 1043673 (33397) C genome_8_17516#DNA (0) 487 1 m_b470s001i29 44985

  scaffold16|si    1043197 CGGGTTAGAAATCACTTTGACGCATTACGTGGACTTTGACGCATTATGGA 1043246
                            i                                                
C genome_8_1751        487 CAGGTTAGAAATCACTTTGACGCATTACGTGGACTTTGACGCATTATGGA 438

  scaffold16|si    1043247 AGTGGCGTATTATTCCTACGTAAAGTTGTACATGTTTCGACAAAAAAATC 1043296
                           v                                i             v  
C genome_8_1751        437 CGTGGCGTATTATTCCTACGTAAAGTTGTACATATTTCGACAAAAAATTC 388

  scaffold16|si    1043297 TCTGATGCGAAGTGTCCGATAGTCTGTCCGTGGCTTACTAGAGGTGACAA 1043346
                                                                  vv         
C genome_8_1751        387 TCTGATGCGAAGTGTCCGATAGTCTGTCCGTGGCTTACTTTAGGTGACAA 338

  scaffold16|si    1043347 TAAAAAAATTATGCGCACGGATGCGCATAAAGTTTTGTTATCCTA----- 1043391
                                    v                       v i         -----
C genome_8_1751        337 TAAAAAAATAATGCGCACGGATGCGCATAAAGTGTCGTTATCCTAGCATG 288

  scaffold16|si    1043392 ----C-CAATTTTCACGATGTTCGTTATCTGACACGGACATCTCGTAGAA 1043436
                           ---- -                                    i       
C genome_8_1751        287 ATCCCACAATTTTCACGATGTTCGTTATCTGACACGGACATCCCGTAGAA 238

  scaffold16|si    1043437 ACCATACTAAGTTCTACAGGATTGACTTTGACGCATTATGCCCATTTTTG 1043486
                                                 v                           
C genome_8_1751        237 ACCATACTAAGTTCTACAGGATGGACTTTGACGCATTATGCCCATTTTTG 188

  scaffold16|si    1043487 GGTTGAACTGCATTGCAATTGCAGCTGCCTTCGTTCCATTCTGAGGACTT 1043536
                                                                             
C genome_8_1751        187 GGTTGAACTGCATTGCAATTGCAGCTGCCTTCGTTCCATTCTGAGGACTT 138

  scaffold16|si    1043537 GTCGAGCTGGACTTAAGCCCCTGAGATAGTCCCAAAGGGTTGTACAATGT 1043586
                                                                      i      
C genome_8_1751        137 GTCGAGCTGGACTTAAGCCCCTGAGATAGTCCCAAAGGGTTGTGCAATGT 88

  scaffold16|si    1043587 TGGCCGGGACTCATCGCGTGTATAATGAGGCCGCACCAGCGGCCAAAGAT 1043636
                                         v v       v                         
C genome_8_1751         87 TGGCCGGGACTCATGGGGTGTATATTGAGGCCGCACCAGCGGCCAAAGAT 38

  scaffold16|si    1043637 ATCTGACATTTAATGCGTCAAAGTGATTTTTAACCCG 1043673
                                                        i     i 
C genome_8_1751         37 ATCTGACATTTAATGCGTCAAAGTGATTTCTAACCTG 1

Matrix = 20p43g.matrix
Kimura (with divCpGMod) = 3.45
Transitions / transversions = 0.70 (7/10)
Gap_init rate = 0.01 (3 / 476), avg. gap size = 3.33 (10 / 3)


1520 16.78 2.10 9.27 scaffold16|size1078160 1045698 1046078 (30992) rnd-5_family-3045#Unknown 28 383 (243) m_b470s001i30 44986

  scaffold16|si    1045698 TAAAAA-GGATAAAAATGAGGCTTTTGAACTGACCATAGCACAGGCTGCC 1045746
                                 -    i       i         ii    i  i  v  -     
  rnd-5_family-         28 TAAAAACGGATGAAAATGAAGCTTTTGAATCGACCGTAACAGAG-CTGCC 76

  scaffold16|si    1045747 AGCAGTTGCAGGACTGATGTGATGCACCAAAAAAGTCAATCAAGATCTTG 1045796
                           -  i  iv            v            -    vi       v  
  rnd-5_family-         77 -GCGGTCCCAGGACTGATGTTATGCACCAAAAA-GTCACCCAAGATCGTG 124

  scaffold16|si    1045797 CCCGACTGCATCAAATGCTTACTTTGGACAGTGTA-TTGGTTTGG-GAAA 1045844
                           iv       i ivi                    i-  ?    i -    
  rnd-5_family-        125 TGCGACTGCGTTTGATGCTTACTTTGGACAGTGTGTTTNGTTTAGTGAAA 174

  scaffold16|si    1045845 CATTTAAGCTCCCTGAAGTTCAGTGCTTGGATTGATGTAACAGATCTGAA 1045894
                           i-   i   -   i                    vv  i  i    ii  
  rnd-5_family-        175 T-TTTGAGC-CCCCGAAGTTCAGTGCTTGGATTGCAGTGACGGATCCAAA 222

  scaffold16|si    1045895 TGGGGTCAAATTGTTATTCTTCCTAAAAGGATAAAATATATGATGTAGAA 1045944
                              ---  --------------   v  ----     ------   -   
  rnd-5_family-        223 TGG---CA--------------CTATAA----AAAAT------TGT-GAA 244

  scaffold16|si    1045945 TGGCATCTGTTCCTATTT----ACTAAATGATATTTAAAATAGGCAAAGT 1045990
                            v ii           v ---- v           v       v i i  
  rnd-5_family-        245 TCGTGTCTGTTCCTATGTAAAAAATAAATGATATTGAAAATAGTCGAGGT 294

  scaffold16|si    1045991 AATCCATTGTATTTCGATACAATC-TGAGTACATAAGGACACACTAACAA 1046039
                                 ?v ?    v         -  ii     v v  iv i i     
  rnd-5_family-        295 AATCCANAGNATTTGGATACAATCGTGGATACATCATGATCCGCCAACAA 344

  scaffold16|si    1046040 AATTCTATCTGAATTCTACTATTTTACTCCTCATTAATG 1046078
                                 i   vi     i i             vi    
  rnd-5_family-        345 AATTCTGTCTCGATTCTGCCATTTTACTCCTCAACAATG 383

Matrix = 20p43g.matrix
Kimura (with divCpGMod) = 16.19
Transitions / transversions = 1.64 (36/22)
Gap_init rate = 0.10 (38 / 380), avg. gap size = 1.08 (41 / 38)


3920 4.43 2.11 0.00 scaffold16|size1078160 1046079 1046552 (30518) genome_1_3367#DNA 1 484 (0) m_b470s001i31 44987

  scaffold16|si    1046079 TCCCAACTACCACAGAGGTGGTGCAATTATTGCACCACCACTGTAGAACC 1046128
                                                                  v          
  genome_1_3367          1 TCCCAACTACCACAGAGGTGGTGCAATTATTGCACCACCTCTGTAGAACC 50

  scaffold16|si    1046129 CCGGTATATTTCTACT----------GTGGTGCAATTATTGCACCACCTT 1046168
                                           ----------                        
  genome_1_3367         51 CCGGTATATTTCTACTTGTTTTCCAGGTGGTGCAATTATTGCACCACCTT 100

  scaffold16|si    1046169 GTTGGCCTATTCCAATGTACAAACGTGTGGAAATGCCGTTGGCATTTTGA 1046218
                                                       i      i           i i
  genome_1_3367        101 GTTGGCCTATTCCAATGTACAAACGTGTAGAAATGTCGTTGGCATTTCGG 150

  scaffold16|si    1046219 CCTGAAAAAGCTTTATCTCCAAGGGGGAGGTTGTGAAGCTAATCGAGCTA 1046268
                                                                   iv        
  genome_1_3367        151 CCTGAAAAAGCTTTATCTCCAAGGGGGAGGTTGTGAAGCTGCTCGAGCTA 200

  scaffold16|si    1046269 GAAAGAAAATGTTGAGAAAATGACAAGAAAGAAAAATAGTGATATTATGA 1046318
                           v                    i                i   i       
  genome_1_3367        201 TAAAGAAAATGTTGAGAAAATAACAAGAAAGAAAAATAATGACATTATGA 250

  scaffold16|si    1046319 ATTTATTAGAATTAATGTTAGAATAATTCAAAATTATTGGAAAAAATGTA 1046368
                                       v                        i            
  genome_1_3367        251 ATTTATTAGAATAAATGTTAGAATAATTCAAAATTATCGGAAAAAATGTA 300

  scaffold16|si    1046369 TAGTAACAGATTTCCTGTTCAGAATAATCCAGAAACTAAGTTTCTCACAA 1046418
                                        i                                    
  genome_1_3367        301 TAGTAACAGATTTTCTGTTCAGAATAATCCAGAAACTAAGTTTCTCACAA 350

  scaffold16|si    1046419 AATTGTCTGTTGCTCTACTGTCTACATGCATTGGAATGGTACGAGTTGAG 1046468
                            v                             i     i       v    
  genome_1_3367        351 ATTTGTCTGTTGCTCTACTGTCTACATGCATCGGAATAGTACGAGATGAG 400

  scaffold16|si    1046469 GTGGTTCAATAATTGCACCACAAAAATGAGCGGATTAGCACGAAATTTGT 1046518
                                v                    v                       
  genome_1_3367        401 GTGGTGCAATAATTGCACCACAAAAAAGAGCGGATTAGCACGAAATTTGT 450

  scaffold16|si    1046519 GGTGCAATTATTGCACCACCTCTGGTAGTTGGAA 1046552
                                                           i 
  genome_1_3367        451 GGTGCAATTATTGCACCACCTCTGGTAGTTGGGA 484

Matrix = 20p43g.matrix
Kimura (with divCpGMod) = 3.97
Transitions / transversions = 1.62 (13/8)
Gap_init rate = 0.00 (1 / 473), avg. gap size = 10.00 (10 / 1)


631 26.61 7.76 1.21 scaffold16|size1078160 1046551 1046782 (30288) rnd-5_family-3045#Unknown 380 626 (0) m_b470s001i32 44986

  scaffold16|si    1046551 AATATTGTTGATCAGCTTTTGATAGCCAG-ATCCATCGCATTGCACTTCA 1046599
                              ivi       i         i    i-  ivii i i i     ?? 
  rnd-5_family-        380 AATGGCGTTGATCGGCTTTTGATGGCCAATATTGGCCACGTCGCACTNNA 429

  scaffold16|si    1046600 CAAAAACAGATATTCTGTCAACCAAAATACATAGACCAAAAACTCATCAT 1046649
                           ii       iviv  v i i         i  v i  i v i  ?    i
  rnd-5_family-        430 TGAAAACAGGAGATCAGCCGACCAAAATATATCGGCCGATAGCTNATCAC 479

  scaffold16|si    1046650 ACG----AATGAGCCAACTGTCCGTCTTCATATATGAAT---ATGTAGTG 1046692
                            i ----   v    i v v?v i      v     ?  ---     vi 
  rnd-5_family-        480 ATGGCCTAATCAGCCGAATTNACATCTTCAGATATGNATGCAATGTACCG 529

  scaffold16|si    1046693 AGGTCAATATGACCAGTGAAAGTTGAATGTTTGATTTTTATCAATT---- 1046738
                           ---  iiv i i  v ?      i   ivvi           vv  ----
  rnd-5_family-        530 ---TCGGGACGGCCTGNGAAAGTCGAACCACTGATTTTTATCCTTTTTGG 576

  scaffold16|si    1046739 -----TAAGAACATT-GCCAATTCCTGAAATTTTGCCAAAACATTTTTAT 1046782
                           -----   i  v   -  vi    ii i  v         v         
  rnd-5_family-        577 AAGGATAAAAAAATTCGCGGATTCTCGGAAATTTGCCAAATCATTTTTAT 626

Matrix = 20p43g.matrix
Kimura (with divCpGMod) = 27.09
Transitions / transversions = 1.65 (38/23)
Gap_init rate = 0.03 (8 / 231), avg. gap size = 2.62 (21 / 8)


225 22.67 0.00 3.77 scaffold16|size1078160 1046749 1046803 (30267) C rnd-5_family-3045#Unknown (14) 612 560 m_b470s001i33 44988

  scaffold16|si    1046749 GCCAATTCCTGAAATTTTGCCAAAACATTTTTATCTTTCCAAAAAGGATA 1046798
                             v    i i  i v ii  --i  iv        i              
C rnd-5_family-        612 GCAAATTTCCGAGAATCCGC--GAATTTTTTTATCCTTCCAAAAAGGATA 565

  scaffold16|si    1046799 AAAGT 1046803
                              i 
C rnd-5_family-        564 AAAAT 560

Matrix = 20p43g.matrix
Kimura (with divCpGMod) = 20.43
Transitions / transversions = 3.00 (9/3)
Gap_init rate = 0.04 (2 / 54), avg. gap size = 1.00 (2 / 2)


1186 21.15 1.30 3.31 scaffold16|size1078160 1046947 1047254 (29816) rnd-5_family-3167#Unknown 10 311 (4) m_b470s001i34 44989

  scaffold16|si    1046947 AAATACTGTGAAATTATTCTTTTTGACATAAAGAATCATT-TGTAAAAAT 1046995
                                        iiiv                    i  -  v      
  rnd-5_family-         10 AAATACTGTGAAACCGGTCTTTTTGACATAAAGAATCGTTCTGAAAAAAT 59

  scaffold16|si    1046996 GACAATTAAAAAATTTGGTGCAAATGAAGAATTTATGGCATCTTAATCTT 1047045
                              i   i    v     i  v  ii  i vviv i  i      ----i
  rnd-5_family-         60 GACGATTGAAAATTTTGGCGCCAACAAAAATGCAACGGTATCTTA----C 105

  scaffold16|si    1047046 GT-GTTCTTAATACTAGTTCTGCACAGAACACATCTTTTACTGAACTCAC 1047094
                             - i v --          i               i v   v   v   
  rnd-5_family-        106 GTAGCTAT--ATACTAGTTCCGCACAGAACACATCTCTGACTCAACGCAC 153

  scaffold16|si    1047095 ACATCTCTACTTTCCATTGCCAATGGCTTGCAAAGAGCTGTA-CGTGCAC 1047143
                                iv      vv  i    ? ii     i  vii     -iiv   i
  rnd-5_family-        154 ACATCCGTACTTTAAATCGCCANTAACTTGCGAACGACTGTATTAAGCAT 203

  scaffold16|si    1047144 AAATAATAAGAACATCACTGTGGAAAGCCGTC-AAAAAAGATTTTCTTTT 1047192
                                   --v      --i        vv  -    i  v     v  v
  rnd-5_family-        204 AAATAATA--TACATCA--ATGGAAAGCGCTCGAAAAGAGCTTTTCATTG 249

  scaffold16|si    1047193 AAATACATATGTTTAAATAGCAAAAAATGGCACGAATTCAGGTTTCACAG 1047242
                            vi  i i    v    vi  v         i    v  v          
  rnd-5_family-        250 ATGTATACATGTATAAAGGGCCAAAAATGGCGCGAAATCCGGTTTCACAG 299

  scaffold16|si    1047243 TATTTTGGTTTT 1047254
                                i    ? 
  rnd-5_family-        300 TATTTCGGTTNT 311

Matrix = 20p43g.matrix
Kimura (with divCpGMod) = 19.72
Transitions / transversions = 1.25 (35/28)
Gap_init rate = 0.05 (14 / 307), avg. gap size = 1.00 (14 / 14)


569 23.56 6.86 0.54 scaffold16|size1078160 1047663 1047837 (29233) C rnd-4_family-2565#Unknown (0) 192 7 m_b470s001i35 44990

  scaffold16|si    1047663 TACAATGATAACTACTACTGAGAGCTAAA--GATT---TGTGTGTGACAC 1047707
                            i  ?  i   v      ? vi  iv   --?   ---     i  i   
C rnd-4_family-        192 TGCANTGGTAAGTACTACNGTAAGTAAAAAANATTGTATGTGTATGGCAC 143

  scaffold16|si    1047708 ATTTTG--GATTGACTCCAACTTTGTTGTCACCCATGTTTGATTGCCATT 1047755
                                v-- iii           i iviv       v     ii v   i
C rnd-4_family-        142 ATTTTTNCGGCCGACTCCAACTTCGCGAGCACCCATTTTTGACCGACATC 93

  scaffold16|si    1047756 GCTCAGTAC--TTTTTCTACATCCTC--AAAATGAGTACTTGAT-TCCCC 1047800
                               i iv --       v    vi --    i  i vv i   -i    
C rnd-4_family-         92 GCTCGGCTCTTTTTTTCTCCATCACCAAAAAACGAATTGTCGATCCCCCC 43

  scaffold16|si    1047801 CAAATCTTGACATCTGATTCTCAAATATCTGTCCCAT 1047837
                                ? ii    i            i - i?   i 
C rnd-4_family-         42 CAAATNTCAACATTTGATTCTCAAATGT-TANCCCGT 7

Matrix = 20p43g.matrix
Kimura (with divCpGMod) = 22.91
Transitions / transversions = 2.15 (28/13)
Gap_init rate = 0.04 (7 / 174), avg. gap size = 1.86 (13 / 7)


415 22.55 3.85 1.89 scaffold16|size1078160 1047858 1047961 (29109) C rnd-1_family-775#Unknown (0) 106 1 m_b470s001i36 44991

  scaffold16|si    1047858 TTTTGAAATGCCATTGCTCAGGGGCAACATTGAGAAA-AC--CTG-ATTG 1047903
                                vi    vi i  v i           ii    -i --   -    
C rnd-1_family-        106 TTTTGCGATGCAGTCGCACGGGGGCAACATTAGGAAATGCGACTGCATTG 57

  scaffold16|si    1047904 CCAGCTTTTTGTCTACCCTCATTGCACTGCCAAGTGAGAATGATATCCAG 1047953
                             v i     i v     i i    i    v    ?     --i iv   
C rnd-1_family-         56 CCCGTTTTTTATGTACCCCCGTTGCGCTGCAAAGTNAGAAT--CACGCAG 9

  scaffold16|si    1047954 TGCAAAAA 1047961
                           ii      
C rnd-1_family-          8 CACAAAAA 1

Matrix = 20p43g.matrix
Kimura (with divCpGMod) = 20.10
Transitions / transversions = 2.29 (16/7)
Gap_init rate = 0.05 (5 / 103), avg. gap size = 1.20 (6 / 5)


373 27.78 0.79 0.79 scaffold16|size1078160 1048200 1048326 (28744) rnd-1_family-1277#Unknown 32 158 (4) m_b470s001i37 44992

  scaffold16|si    1048200 TCGACCCTACCTTCTTCAGTCTGGCACAACCTCTGCATATACTGAAGCAA 1048249
                                   ?vvvv    i  v v v  v     ii v vi     ivi  
  rnd-1_family-         32 TCGACCCTNAAGACTTCGGTATCGAACTACCTCCACCTCCACTGAGTTAA 81

  scaffold16|si    1048250 CGAGGTGTGAATTTCATTTAGGAGTGAAAAATTAGGTAACTAAATGGTAT 1048299
                           -    iiv i i       v     v     iv    i v i??iiv   
  rnd-1_family-         82 -GAGGCAGGGACTTCATTTTGGAGTCAAAAACAAGGTGAGTGNNCATTAT 130

  scaffold16|si    1048300 TATCCCAATTTTCACCATGAAAT-ATCA 1048326
                            v v          i        -    
  rnd-1_family-        131 TTTGCCAATTTTCATCATGAAATNATCA 158

Matrix = 20p43g.matrix
Kimura (with divCpGMod) = 34.78
Transitions / transversions = 0.84 (16/19)
Gap_init rate = 0.02 (2 / 126), avg. gap size = 1.00 (2 / 2)


2057 20.57 7.01 1.76 scaffold16|size1078160 1048367 1048851 (28219) genome_4_3041#DNA 4 513 (1) m_b470s001i38 44993

  scaffold16|si    1048367 GCAAGACAGGAAACATTGCCCCAAATCGACCAACTATCAAC--AGT---- 1048410
                                     v   v     vv    i ii        i  --   ----
  genome_4_3041          4 GCAAGACAGGCAACTTTGCCAAAAATTGGTCAACTATCGACCAAGTATCT 53

  scaffold16|si    1048411 ---TTATCTACC--TCATTA--------GAAAAAGGTCAATATTGTTGGC 1048447
                           ---     v   -- i   i--------      v       v i iii 
  genome_4_3041         54 ACGTTATCAACCATTTATTGATGGGATTGAAAAATGTCAATAGTATCAAC 103

  scaffold16|si    1048448 TATGTGGTCAATAGTGTTGACTCACATCAACCAAAACGTTGATAGAAGGT 1048497
                             ii i       i        iiii ii        i           v
  genome_4_3041        104 TACATAGTCAATAATGTTGACTTGTGTTGACCAAAACATTGATAGAAGGG 153

  scaffold16|si    1048498 CAAAATGTTGTCTTTTACTTTTTCAACAATAATGTTGACTGGGTGAGTAT 1048547
                                 i   v     -----    vi    v   i            vv
  genome_4_3041        154 CAAAATATTGACTTTT-----TTCATTAATATTGTCGACTGGGTGAGTCA 198

  scaffold16|si    1048548 ATATTATTGACCACTTGTCTGGACCAACCATCAACCCACTTGCAGAGGTT 1048597
                                  i            v       i       v i v   iiv i 
  genome_4_3041        199 ATATTATCGACCACTTGTCTCGACCAACTATCAACCAATTGGCAAGTGCT 248

  scaffold16|si    1048598 GTATAAGGATATTGCACTATACTTACCAACAGTTG--------------T 1048633
                            i v    v   v i  v    v            -------------- 
  genome_4_3041        249 GCAGAAGGTTATGGTACAATACATACCAACAGTTGACCAACTATTGACCT 298

  scaffold16|si    1048634 CTTCTTTACTTGTTGATATGTTGTCAATATTTGTAGTCAAAATATTAACA 1048683
                               v i      ii    -- i     -     i  ii v    ii   
  genome_4_3041        299 CTTCATCACTTGTCAATAT--TATCAAT-TTTGTGGTTGACATATCGACA 345

  scaffold16|si    1048684 GTTATAAAAAGCAAAAGAAATTGATGTTGATGGATGTTGACCAAAACATT 1048733
                           iv        i      vv   i  i ii iv     ii       vi i
  genome_4_3041        346 AGTATAAAAAACAAAAGTCATTAATATCAACTGATGTCAACCAAAAAGTC 395

  scaffold16|si    1048734 GATTGAAGGGCAAAATATCAACTCTAGCTGGTCAACATGCTATCAAACAC 1048783
                           i  v       i      ii             i   v        v   
  genome_4_3041        396 AATAGAAGGGCGAAATATTGACTCTAGCTGGTCGACAGGCTATCAACCAC 445

  scaffold16|si    1048784 TATCAACCAAGAAACCATGACCAAACTATTGGCCAATTGCCTAAAAATTG 1048833
                                     i   ivvi      -    i i                  
  genome_4_3041        446 TATCAACCAAAAAATATCGACCAA-CTATCGACCAATTGCCTAAAAATTG 494

  scaffold16|si    1048834 -TGAAGTTGCCTGTCTTGC 1048851
                           -ii                
  genome_4_3041        495 GCAAAGTTGCCTGTCTTGC 513

Matrix = 20p43g.matrix
Kimura (with divCpGMod) = 22.38
Transitions / transversions = 1.88 (64/34)
Gap_init rate = 0.03 (16 / 484), avg. gap size = 2.69 (43 / 16)


731 17.23 8.94 5.98 scaffold16|size1078160 1048867 1049045 (28025) genome_2_13625#DNA 1 184 (321) m_b470s001i39 44994

  scaffold16|si    1048867 CTTAGCTTCACATATCTGCTGTGTGCGCATGCAAAAATTCCAGAACAAGA 1048916
                                i       i  i    i  v   i v        viv   v    
  genome_2_1362          1 CTTAGTTTCACATGTCCGCTGCGTCCGCGTCCAAAAATTGTTGAAAAAGA 50

  scaffold16|si    1048917 CATCATCCAGAACATG-TCCAGGACATGTCAGGGACACTATCTGGACATG 1048965
                             i i     i     -   v     i   -----  ------       
  genome_2_1362         51 CACCGTCCAGGACATGGTCCTGGACACGTC-----CA------GGACATG 89

  scaffold16|si    1048966 TCCTGGACATCTTGTGCTTTTAG---------------ACACAGGACCTT 1049000
                                       i   i      ---------------         v  
  genome_2_1362         90 TCCTGGACATCTCGTGTTTTTAGTGTTTTCAAACGAGGACACAGGACATT 139

  scaffold16|si    1049001 AAATATTGGACACTGAGGACATGAGAGGACCTGACACGTCCTGGA 1049045
                           v   v  i     v          v     v   v v v v    
  genome_2_1362        140 CAATTTTAGACACAGAGGACATGACAGGACGTGAGAGGACATGGA 184

Matrix = 20p43g.matrix
Kimura (with divCpGMod) = 15.55
Transitions / transversions = 0.81 (13/16)
Gap_init rate = 0.07 (13 / 178), avg. gap size = 2.08 (27 / 13)

2603 13.66 4.04 1.31 scaffold16|size1078160 1049009 1049453 (27617) genome_2_13625#DNA 49 505 (0) m_b470s001i40 44994

  scaffold16|si    1049009 GACACTG---AGGACATGAGAGGACCTG-ACACGTCCTGGACATGTCCTG 1049054
                                i ---        ---- v    -        v            
  genome_2_1362         49 GACACCGTCCAGGACATG----GTCCTGGACACGTCCAGGACATGTCCTG 94

  scaffold16|si    1049055 GACATCTTGTGCTTTTGGTGTTTTCAAACAAGGACACAGGACATTAAATT 1049104
                                  i   i    i            i               v    
  genome_2_1362         95 GACATCTCGTGTTTTTAGTGTTTTCAAACGAGGACACAGGACATTCAATT 144

  scaffold16|si    1049105 TTGGACACACCGAGGACATGAGAGGACGTGAGAGCATATGTAGTGTT-AC 1049153
                             i      --          v            v i   v      -  
  genome_2_1362        145 TTAGACACA--GAGGACATGACAGGACGTGAGAGGACATGGAGTGTTTAC 192

  scaffold16|si    1049154 TTCATTCAATGCTCCTTTTTGATACTTTCAGGTCTAACATACCAAGAGTG 1049203
                                 i  v v                     vv vi            
  genome_2_1362        193 TTCATTTAAGGGTCCTTTTTGATACTTTCAGGTGAACTATACCAAGAGTG 242

  scaffold16|si    1049204 GTGGCTGTTGCATGCATGTTACACTCATTTTAGTGCAATCCATACAGCTT 1049253
                                            i     i      v             vi    
  genome_2_1362        243 GTGGCTGTTGCATGCATATTACATTCATTTAAGTGCAATCCATAAGGCTT 292

  scaffold16|si    1049254 GTGGTACAAAAATACTTCAGATAGGTAGGTATTTACCTAGATACTACTAT 1049303
                            ii              v     vv v  i  v i          ii   
  genome_2_1362        293 GCAGTACAAAAATACTTAAGATACCTTGGCATGTGCCTAGATACTGTTAT 342

  scaffold16|si    1049304 GCATTGTATGTGACTC-AATCTTGTGAGGACACGGGGCAGACATGGGACT 1049352
                            i v         v  -  v   v              i           
  genome_2_1362        343 GTAATGTATGTGAGTCAAAACTTCTGAGGACACGGGGCGGACATGGGACT 392

  scaffold16|si    1049353 CAACACTGGTGCATGTCCGCTTGTCCACAAAAAATCTGT-TCCAATCCAA 1049401
                                   iiii      v v             i i i-   vivvv  
  genome_2_1362        393 CAACACTGACATATGTCCTCGTGTCCACAAAAAACCCGCGTCCTGGAGAA 442

  scaffold16|si    1049402 ATTAAGGTCATAGGACACATTTA-----------AGGACATGTCCAGGAC 1049440
                                  v          i ii -----------                
  genome_2_1362        443 ATTAAGGACATAGGACACGTCCAAGGACACGTCCAGGACATGTCCAGGAC 492

  scaffold16|si    1049441 ATGTGAAACTAAG 1049453
                                        
  genome_2_1362        493 ATGTGAAACTAAG 505

Matrix = 20p43g.matrix
Kimura (with divCpGMod) = 13.38
Transitions / transversions = 1.07 (31/29)
Gap_init rate = 0.03 (12 / 444), avg. gap size = 2.00 (24 / 12)


373 21.59 4.55 0.00 scaffold16|size1078160 1049453 1049540 (27530) rnd-5_family-1961#Unknown 40 131 (1191) m_b470s001i41 44995

  scaffold16|si    1049453 GAAGAGGATAGACCTCCAAGGAAGTCTGGATTCAAGGGTAAGCAGGCAAG 1049502
                               i   viii ?  v  i                  i    i     i
  rnd-5_family-         40 GAAGGGGAGGAGCNTCAAAAGAAGTCTGGATTCAAGGGCAAGCGGGCAAA 89

  scaffold16|si    1049503 AAGGAAGTGTGCCTGC----TCAATAGTGGAGCAGGCCAAAA 1049540
                           i     i v  i ?i ----    v? i     i i      
  rnd-5_family-         90 GAGGAAATTTGTCNACAATATCAAGNGCGGAGCGGACCAAAA 131

Matrix = 20p43g.matrix
Kimura (with divCpGMod) = 22.98
Transitions / transversions = 3.75 (15/4)
Gap_init rate = 0.01 (1 / 87), avg. gap size = 4.00 (4 / 1)


522 27.69 11.48 6.25 scaffold16|size1078160 1049645 1050010 (27060) C scaffold312|size187761_(dbseq-nr_665)_[13588,18807]#LTR (0) 5220 4837 m_b470s001i42 44996

  scaffold16|si    1049645 TGTCCTGCCCATGCATATGGCCATTTTCTATGAAAAGAAGAAAGCA---- 1049690
                                      i     ii        v i       i  i   i ----
C scaffold312|s       5220 TGTCCTGCCCACGCATACAGCCATTTTGTGTGAAAAGGAGGAAGTATTTA 5171

  scaffold16|si    1049691 ---AC---ATGTTCACAAAAATTAGGCCTAAATCTAAATGCATTAAGATG 1049734
                           ---  ---  i     vvv  -     i  i  vv  i  ii- iiv ii
C scaffold312|s       5170 TTTACTAAATATTCACCTCAA-TAGGCTTAGATAAAAGTGTG-TGGTACA 5123

  scaffold16|si    1049735 CACTTGCATGGTCATGCAGTATTCTATGTATGGAGAGTACCATCAGCTGA 1049784
                               ii i i v   vv     v   i   iiv vi    ---   ----
C scaffold312|s       5122 CACTCACGTAGACATCGAGTATGCTACGTACATATGGTAC---CAG---- 5080

  scaffold16|si    1049785 CTGACTCAACTGATGTATTCTTGCTGAAACGTGAAATGAC-CTTTATTCA 1049833
                           -  i iv      iii v   i    --      vvv  i-  iiv i  
C scaffold312|s       5079 -TGGCCAAACTGACACAGTCTCGCTG--ACGTGACTGGATACTCCCTCCA 5033

  scaffold16|si    1049834 -AGATGAACAGCCCATCTCT------------------GGCCTCATGCCC 1049864
                           -     v -   v       ------------------   i        
C scaffold312|s       5032 GAGATGTA-AGCACATCTCTGAGAGAGGTGTGGTGTTGGGCTTCATGCCC 4984

  scaffold16|si    1049865 CTGACTGCTTGCTCCTGATCAAAACTAAAACAAATAGAAAATTATGCAAC 1049914
                           v  i   ivv v     iv vii    i     v   -    v iii  i
C scaffold312|s       4983 ATGGCTGTGAGATCCTGGACCGGACTAGAACAACTAG-AAATAACATAAT 4935

  scaffold16|si    1049915 AGTTTCTTTTAATCAACTTTCAACCATCTATGTCTGTAGACCTCCAACCA 1049964
                           -v    vv      v -    i---  ii  -   ----v   i    i 
C scaffold312|s       4934 -TTTTCAATTAATCCA-TTTCG---ATTCAT-TCT----CCCTTCAACTA 4895

  scaffold16|si    1049965 ----TTCTCAACCATC--------ATATCACTATTATAATTGCCTTTGAA 1050002
                           ----    vi    i -------- vi             v i  v i  
C scaffold312|s       4894 CGATTTCTAGACCACCTGACGCTTAGGTCACTATTATAATAGTCTGTAAA 4845

  scaffold16|si    1050003 AGGCAGTC 1050010
                            i      
C scaffold312|s       4844 AAGCAGTC 4837

Matrix = 20p43g.matrix
Kimura (with divCpGMod) = 32.91
Transitions / transversions = 1.50 (57/38)
Gap_init rate = 0.09 (32 / 365), avg. gap size = 2.06 (66 / 32)


1885 20.74 6.12 3.59 scaffold16|size1078160 1050117 1050606 (26464) genome_1_94420-9]2#Unspecified 1 502 (5) m_b470s001i43 44997

  scaffold16|si    1050117 TGTAAGAGAGGCAATTTTGCCAAAA-TTGGTCAACTAT-GAACTAAGTAT 1050164
                             i    v      i          -   v        -  v        
  genome_1_9442          1 TGCAAGACAGGCAACTTTGCCAAAAATTGCTCAACTATCGACCTAAGTAT 50

  scaffold16|si    1050165 ATTGACCCTATTGACCCTAATTGATGAGTTGGAAAAATCGCAATTATTGA 1050214
                           --i        i   iv v  i  i i v v       vv   v      
  genome_1_9442         51 --CGACCCTATCGACTATTATCGACGGGATTGAAAAATATCAAATATTGA 98

  scaffold16|si    1050215 CTACACTGTAGACAGTATCAATTCCTATCAGCAAACTAGTTCAGAGAAGG 1050264
                              v iv     i     ii i    i   i    vv    v v      
  genome_1_9442         99 CTAAATAGTAGATAGTATTGACTCCTGTCAACAAAAAAGTTGATAGAAGG 148

  scaffold16|si    1050265 TCAATCTATCAACTTTTT-AGTTGACAGATTGACTGGATGAATTGATACT 1050313
                            ii      ii       -   i    vi i     vi   i i      
  genome_1_9442        149 TTGATCTATTGACTTTTTTAGTCGACATGTCGACTGTGTGAGTCGATACT 198

  scaffold16|si    1050314 TTTGACTGCT-GATATTGACCAACTAGTGACTAACTAGTGACAATATTAG 1050362
                           v i       -     i         vi   i -----------      
  genome_1_9442        199 ATCGACTGCTTGATATCGACCAACTATCGACCA-----------TATTAG 237

  scaffold16|si    1050363 ATAGGTAATAGTTGTAGAGAGTACATACCAACCAT-----------CAAA 1050401
                                  v ---i    iv             i  ----------- i v
  genome_1_9442        238 ATAGGTACT---CGTAGGTAGTACATACCAACTATTGACCAACTATCGAC 284

  scaffold16|si    1050402 ATTTTCATCACTTGTCAACAATTGGTCAATAGTTGGTCAACATGTTGACA 1050451
                           i           i   i i i                 i      ii   
  genome_1_9442        285 GTTTTCATCACTCGTCGATAGTTGGTCAATAGTTGGTCGACATGTCAACA 334

  scaffold16|si    1050452 AGCGTAAAAACAAAAGTC-ACATTATCGAAATATGTTTGCCAAAAGGTCT 1050500
                             ii              - i v   i  vviv   ivi      i  iv
  genome_1_9442        335 AGTATAAAAACAAAAGTCGATAGTATTGACTCCTGTCGACCAAAAAGTTG 384

  scaffold16|si    1050501 ATAGAAGGTCCCTACCTATCGACTATAACTGTCAACATAGTATCAAGTAC 1050550
                                    -- v       i   v  i     i  v  v   ii v   
  genome_1_9442        385 ATAGAAGGT--CGACCTATCAACTCTAGCTGTCGACTTACTATTGACTAC 432

  scaffold16|si    1050551 TATGGAT-AAAAACAAAACTATTG-----------ACCAATTGAAAAAAA 1050588
                              v  i-     v          -----------        v i    
  genome_1_9442        433 TATCGACAAAAAAAAAAACTATTGACCAACTATCAACCAATTGCAGAAAA 482

  scaffold16|si    1050589 --TGTTGAATTTGCCTGTCT 1050606
                           --  vii  v          
  genome_1_9442        483 ATTGGCAAAGTTGCCTGTCT 502

Matrix = 20p43g.matrix
Kimura (with divCpGMod) = 19.84
Transitions / transversions = 1.51 (59/39)
Gap_init rate = 0.06 (27 / 489), avg. gap size = 1.78 (48 / 27)


333 24.07 6.90 5.44 scaffold16|size1078160 1050982 1051126 (25944) C scaffold312|size187761_(dbseq-nr_665)_[13588,18807]#LTR (1089) 4131 3985 m_b470s001i44 44996

  scaffold16|si    1050982 AGGATTGCAACAAT-AAAAATA------CAACCATCTTGCTAA-GATTAC 1051023
                                   v -   -     i ------   i  v  v v  i-    ii
C scaffold312|s       4131 AGGATTGCCA-AATGAAAAACAAACCAACAATCAACTAGATAGTGATTGT 4083

  scaffold16|si    1051024 AATAATGTTTCGTTATTGGTTAGTGCAAAGATACCAGCACTCACAGCC-- 1051071
                           vi v      i  vi  ---       vi      v    ---- i  --
C scaffold312|s       4082 TGTCATGTTTTGTGGTT---TAGTGCATGGATACCTGCAC----AACCAA 4040

  scaffold16|si    1051072 CACAAAAAGATTTTGTCAAGTCCAAAAAAACTCAACAATTGACCATATTG 1051121
                                    iv  ii  i    ii  i     ii     vi    v    
C scaffold312|s       4039 CACAAAAAGGGTTCATCGAGTCTGAAGAAACTTGACAATAAACCAGATTG 3990

  scaffold16|si    1051122 GCTTT 1051126
                            i   
C scaffold312|s       3989 GTTTT 3985

Matrix = 20p43g.matrix
Kimura (with divCpGMod) = 28.80
Transitions / transversions = 1.75 (21/12)
Gap_init rate = 0.08 (12 / 144), avg. gap size = 1.50 (18 / 12)


289 19.79 1.18 4.88 scaffold16|size1078160 1051240 1051324 (25746) C scaffold312|size187761_(dbseq-nr_665)_[13588,18807]#LTR (1696) 3524 3443 m_b470s001i45 44996

  scaffold16|si    1051240 CAAATAAATAATGTATAATGATAACAAAGGAAATGATAATGCACATTCTT 1051289
                               vi    -- i    vi    v            i  i       i 
C scaffold312|s       3524 CAAAAGAATA--GCATAAAAATAAAAAAGGAAATGATGATACACATTCCT 3477

  scaffold16|si    1051290 TTATTCTT-TTTCAAAGGTAGAAATCACCTCGAAAA 1051324
                             i     -iv     -    -i     i i   i 
C scaffold312|s       3476 TTGTTCTTACGTCAAA-GTAG-GATCACTTTGAAGA 3443

Matrix = 20p43g.matrix
Kimura (with divCpGMod) = 22.14
Transitions / transversions = 3.00 (12/4)
Gap_init rate = 0.06 (5 / 84), avg. gap size = 1.00 (5 / 5)


230 24.88 4.97 6.74 scaffold16|size1078160 1051450 1051630 (25440) C scaffold312|size187761_(dbseq-nr_665)_[13588,18807]#LTR (2013) 3207 3030 m_b470s001i46 44996

  scaffold16|si    1051450 AAACAATGTTTG--AAGAAGACTATCAGTTAATCAAAAATGTTTGATTGC 1051497
                               i       --  v  i  vv  v-   v vv v          v  
C scaffold312|s       3207 AAACGATGTTTGGAAACAAAACACTCC-TTATTGTACAATGTTTGATGGC 3159

  scaffold16|si    1051498 TTTCAAACATGAAGT-CTAAAAATATAA--TG--TTCATTTGTCCAAGAT 1051542
                            v       -iv   - iv      v  --  --        i   --  
C scaffold312|s       3158 TGTCAAACA-ACAGTACCTAAAATAAAAATTGCTTTCATTTGCCCA--AT 3112

  scaffold16|si    1051543 T-TGACATTGAAAAATA-TGACTGATATTCAAAATGTACCATCTAATTAA 1051590
                           i-i i  v  v   v i-      i  v   v   v ---- i - ii  
C scaffold312|s       3111 CGCGGCAATGCAAATTGTTGACTGGTAGTCACAATTT----TTT-ACCAA 3067

  scaffold16|si    1051591 CATTCCGGTAATCAACTGACAATGTCAATGACAGTAAGAA 1051630
                              v v v i ii i          --- i    i  i  
C scaffold312|s       3066 CATGCAGCTGACTAGCTGACAATGT---TAACAGCAAAAA 3030

Matrix = 20p43g.matrix
Kimura (with divCpGMod) = 27.93
Transitions / transversions = 0.91 (20/22)
Gap_init rate = 0.10 (18 / 180), avg. gap size = 1.17 (21 / 18)


479 23.22 1.39 4.29 scaffold16|size1078160 1051829 1051972 (25098) C rnd-4_family-227#LINE/Ambal (8) 7621 7482 m_b470s001i47 44998

  scaffold16|si    1051829 AACAACATAGTAAATTAGGTACTTCTTATCTTTCTACCTAGACAC-TTTA 1051877
                                 v   v          i?ii   -v              i-    
C rnd-4_family-       7621 AACAACTTAGGAAATTAGGTATNCTTTA-ATTTCTACCTAGACATATTTA 7573

  scaffold16|si    1051878 ACCACAAATTGGGAGTCTTCATACCCCGAAAA-CTTAAAGCAAATGGCAT 1051926
                              ii--- iv             v   ii  -i  v   ivviii  i 
C rnd-4_family-       7572 ACCGT---TCCGGAGTCTTCATACGCCGGGAATTTTTAAGTTCGCAGCGT 7526

  scaffold16|si    1051927 TGCAGCCAGGGGCCACCAGAGAGAGTGGCTCTATCCTTCCAGGATT 1051972
                              i i - vii     v     i   i -  v          ?  
C rnd-4_family-       7525 TGCGGTC-GCAACCACCTGAGAGGGTGAC-CTCTCCTTCCAGGNTT 7482

Matrix = 20p43g.matrix
Kimura (with divCpGMod) = 24.94
Transitions / transversions = 1.91 (21/11)
Gap_init rate = 0.06 (8 / 143), avg. gap size = 1.00 (8 / 8)

567 32.58 2.52 5.39 scaffold16|size1078160 1051867 1052343 (24727) C rnd-5_family-2191#LINE/Ambal (23) 3189 2726 m_b470s001i48 44998

  scaffold16|si    1051867 TAGACACTTTAACCACAAATTGGGAGTCTTCATACCCCGAAAACTTAAAG 1051916
                                   vv      i  i-              v  ? ?iivvi?viv
C rnd-5_family-       3189 TAGACACTAGAACCACGAAC-GGGAGTCTTCATACGCCNANGGGGCNTGC 3141

  scaffold16|si    1051917 CAAATGGCATTGCAGCCAGGGGCCACCAGAGAGAGTGGCTCTATC-CTTC 1051965
                            i ?ii  i        -v               ii      v  - v  
C rnd-5_family-       3140 CGANCAGCGTTGCAGCC-TGGGCCACCAGAGAGAACGGCTCTCTCTCATC 3092

  scaffold16|si    1051966 CAGGATTGCTCCTGGGTAGTA---TCGGCTATTGAAAGTGGTTAGTATCC 1052012
                           iii v  i v iii  i i  ---   -----i  i v --   v -   
C rnd-5_family-       3091 TGAGCTTACGCTCAGGCAATAAAGTCG-----CGAGACT--TTACT-TCC 3050

  scaffold16|si    1052013 TGTCACTGCAGGACAGCAAA-TGATATGCTGCTCTTCTTAGGTATGACCT 1052061
                             -  -       ----   - v v i  i    ivvi  -i iv  ? i
C rnd-5_family-       3049 TG-CA-TGCAGGA----AAATTTAAACGCCGCTCCAACTA-ATGGGANCC 3007

  scaffold16|si    1052062 GGTGT---TGTTGTGTTGGCTGTTGCCTCTCTGATCTACTGTGCATTCCT 1052108
                           ivi  ---i i i v      i-v   v ---i i? v  -   i i  v
C rnd-5_family-       3006 ATCGTCACCGCTATCTTGGCTA-AGCCGC---AACNTCCT-TGCGTCCCG 2962

  scaffold16|si    1052109 TGCTGCCT-GAACACAAGCAGCCAGATTGCCCGATCCTCACCTGTTGATT 1052157
                                   -v iii      i   ivvv iii       v  i vi  vv
C rnd-5_family-       2961 TGCTGCCTCCAGTGCAAGCAACCAATAAGTTTGATCCTCTCCCGACGAAG 2912

  scaffold16|si    1052158 GGTCTAAGTCATCCAAGTCATTAGCCAACAAATAGTGATCCTCCTCTGCC 1052207
                           vii   ii     ? i  iiv vv      i v v v   v  ?  iv ?
C rnd-5_family-       2911 TACCTAGATCATCNAGGTTGATCTCCAACAGAAACTTATCATCNTCCTCN 2862

  scaffold16|si    1052208 AATCCTTCATCCACTAGCCTCATGTGATCTTCTAGCTCCCTCCGAATTGT 1052257
                            ii  ?  v  vv ?   ii  vv  ?  i  i iiv ii       ivi
C rnd-5_family-       2861 AGCCCNTCTTCGCCNAGCTCCAGTTGNTCCTCCAATGCTTTCCGAATCTC 2812

  scaffold16|si    1052258 TTACTTTTGACTCATAGCCTTTTCCCC--TGATATAGTATCAGGCA-CAT 1052304
                           i v   vi vi  i ?i ivvv     --i i vii --  iv   -   
C rnd-5_family-       2811 CTCCTTGCGTTTCGTNACTAAATCCCCAGCGGTCCGG--TCGTGCACCAT 2764

  scaffold16|si    1052305 GCGCATTCCGGTACAACCACTGACCATACGTTACCTCCA 1052343
                           i-i       i    i   i  ?    i?  v i     
C rnd-5_family-       2763 A-ACATTCCGATACAGCCATTGNCCATGNGTAATCTCCA 2726

Matrix = 20p43g.matrix
Kimura (with divCpGMod) = 39.03
Transitions / transversions = 1.53 (89/58)
Gap_init rate = 0.07 (32 / 476), avg. gap size = 1.16 (37 / 32)


45394 5.71 0.33 0.49 scaffold16|size1078160 1052431 1058190 (18880) scaffold5|size2025720_(dbseq-nr_679)_[711532,717282]#LTR/Copia 1 5751 (0) m_b470s001i49 44999

  scaffold16|si    1052431 TGCTATGTACACATACTTTACCTGTGTACCTCATTACTTACACAGCGGTA 1052480
                                                                             
  scaffold5|siz          1 TGCTATGTACACATACTTTACCTGTGTACCTCATTACTTACACAGCGGTA 50

  scaffold16|si    1052481 CAGACTTAGAACTTTACCTGTCTACCTGATTACTATACGGTATGGCTAGC 1052530
                                                                     i     v 
  scaffold5|siz         51 CAGACTTAGAACTTTACCTGTCTACCTGATTACTATACGGTACGGCTATC 100

  scaffold16|si    1052531 ATACAACAGTCATAATTTAGTAATCACCTGATTATCAATTTCTACGTGTT 1052580
                                                                  v i        
  scaffold5|siz        101 ATACAACAGTCATAATTTAGTAATCACCTGATTATCAATATTTACGTGTT 150

  scaffold16|si    1052581 TGCTATGCTCAGGAGTGATTACTAAATTTTTT-GCACTGAGCAACACCTG 1052629
                                       v                   -                 
  scaffold5|siz        151 TGCTATGCTCAGCAGTGATTACTAAATTTTTTTGCACTGAGCAACACCTG 200

  scaffold16|si    1052630 CAAAACATCCAGGGTAACAAACAAAACCAGCCACCACCATGTCCTCGCCC 1052679
                                  ---------  ---     i                    i  
  scaffold5|siz        201 CAAAACA---------AC---CAAAATCAGCCACCACCATGTCCTCGTCC 238

  scaffold16|si    1052680 ACTGCCAACGAAGCCACCGTCTACGAGGCAGT-ACGAGCCATCGTAACAC 1052728
                             i  v   i             i     v  -          i  i   
  scaffold5|siz        239 ACCGCGAACAAAGCCACCGTCTATGAGGCCGTCACGAGCCATCATAGCAC 288

  scaffold16|si    1052729 CACTGCCTCTCAACAAGATCGTGGGCCAACCAACGACGTCAACCGTCAAC 1052778
                                  v  -i                         v  v     v   
  scaffold5|siz        289 CACTGCCGCT-GACAAGATCGTGGGCCAACCAACGACCTCCACCGTAAAC 337

  scaffold16|si    1052779 CATCTCCGGCAACAAATCGCGAAAATCGTGGCAGCCGTCAAAACAACGAG 1052828
                                                       i               v     
  scaffold5|siz        338 CATCTCCGGCAACAAATCGCGAAAATCGCGGCAGCCGTCAAAACTACGAG 387

  scaffold16|si    1052829 TTGGGGCGGACGCCATGGCCATCTCGCACTCGTGCTCACCGACGACGAGT 1052878
                           i     i           i                         v     
  scaffold5|siz        388 CTGGGGTGGACGCCATGGTCATCTCGCACTCGTGCTCACCGACGCCGAGT 437

  scaffold16|si    1052879 ATCGC-ACGGTCACGGGCAACCCGGACATCACCAGCGACCGCCTCCCAAC 1052927
                                -                  -        iv               
  scaffold5|siz        438 ATCGCGACGGTCACGGGCAACCCG-ACATCACCGTCGACCGCCTCCCAAC 486

  scaffold16|si    1052928 GCC--CGATCGTTGCTGCAAGCCTCACGAACACCACCACGC-CACGAACC 1052974
                              --       i  v   i             i       -      i 
  scaffold5|siz        487 GCCGCCGATCGTCGCGGCAGGCCTCACGAACACTACCACGCTCACGAATC 536

  scaffold16|si    1052975 GAGC--CGATCACGGGCCTGCACAACCTCGCGTGCCAAGAGTTCTGGAAG 1053022
                               --                         v           i      
  scaffold5|siz        537 GAGCATCGATCACGGGCCTGCACAACCTCGCTTGCCAAGAGTTTTGGAAG 586

  scaffold16|si    1053023 CAAGAAGCCGCCGACGCGCTCATCGCCGACAAGATTGTGCATGAAGCCGT 1053072
                                i    i   i          i      iv i    i   i     
  scaffold5|siz        587 CAAGAGGCCGTCGATGCGCTCATCGTCGACAAACTCGTGCGTGAGGCCGT 636

  scaffold16|si    1053073 CGATCCCACGTACGTCAAAGAACTCAACGATGACTCCGTGGGCTACAGCG 1053122
                                           i i  i   i v  i    v              
  scaffold5|siz        637 CGATCCCACGTACGTCGAGGAGCTCGAAGACGACTACGTGGGCTACAGCG 686

  scaffold16|si    1053123 GCCAAACGATCAAGTCGATCGTCCGACATCTCCGCACCGAGTGGTGCATC 1053172
                                         v         ii              i         
  scaffold5|siz        687 GCCAAACGATCAAGACGATCGTCCAGCATCTCCGCACCGAATGGTGCATC 736

  scaffold16|si    1053173 GTCCACGACCCTCGAGAAAAA-CAGGCCGCTCAGGCCTTCCACGTCCAAT 1053221
                              -                 -  i  v  i  i                
  scaffold5|siz        737 GTC-ACGACCCTCGAGAAAAAACAAGCAGCCCAAGCCTTCCACGTCCAAT 785

  scaffold16|si    1053222 GGGACTCCACGAGCCACATCACGAAGTTTGCCCGTGAACTCAACAAGCAA 1053271
                                 i         i                        i       i
  scaffold5|siz        786 GGGACTTCACGAGCCATATCACGAAGTTTGCCCGTGAACTCGACAAGCAG 835

  scaffold16|si    1053272 CAAAAGCTCTGTCGAGACATCGGTGTCCCAGCCGCAGAAGCGACGAAGAT 1053321
                                         i              i        i  v        
  scaffold5|siz        836 CAAAAGCTCTGTCGGGACATCGGTGTCCCGGCCGCAGAGGCCACGAAGAT 885

  scaffold16|si    1053322 CCAGCATTACGTCGAGAGCATCTATGCCTCCGAAATGTTCGATGACAAGG 1053371
                              i                 v  i        v        i       
  scaffold5|siz        886 CCAACATTACGTCGAGAGCATGTACGCCTCCGACATGTTCGACGACAAGG 935

  scaffold16|si    1053372 AGATGCAGGCTTGGGAAATCAAGCCCTCCGCCGACAAGACGTGGGACGCA 1053421
                            i                       i  i        i  v        i
  scaffold5|siz        936 AAATGCAGGCTTGGGAAATCAAGCCTTCTGCCGACAAAACCTGGGACGCG 985

  scaffold16|si    1053422 GCGAAGACACACTTCGTTGCAATCTACAAGAGCAAGGAAAAGTTTAACGC 1053471
                             v   i             v                             
  scaffold5|siz        986 GCTAAGGCACACTTCGTTGCCATCTACAAGAGCAAGGAAAAGTTTAACGC 1035

  scaffold16|si    1053472 CGAGCGTGAAGCTCGATCGGGAGGGTTCGAGAGCGCCAGCAGTTTCTTCG 1053521
                                       v  i                          i  i  i 
  scaffold5|siz       1036 CGAGCGTGAAGCGCGGTCGGGAGGGTTCGAGAGCGCCAGCAGCTTTTTTG 1085

  scaffold16|si    1053522 ACACTGGCAGCCGCG-ATCCAACAATCCACCACATTTTCCTGCCACCATC 1053570
                              v          v-                   v    vv   v    
  scaffold5|siz       1086 ACAGTGGCAGCCGCCCATCCAACAATCCACCACATGTTCCGTCCAGCATC 1135

  scaffold16|si    1053571 AACTCCGCCTTATCACCTGCCGACCACCACTCACTCATCGAGTATACCAA 1053620
                            v         i  i     v               v i     i     
  scaffold5|siz       1136 ACCTCCGCCTTGTCGCCTGCAGACCACCACTCACTCCTTGAGTACACCAA 1185

  scaffold16|si    1053621 CAGCTTGGAGGGCGCATTGGAGACTGCCACAGAACACGCCGCCGCCATCA 1053670
                                       v  v              v                   
  scaffold5|siz       1186 CAGCTTGGAGGGGGCTTTGGAGACTGCCACCGAACACGCCGCCGCCATCA 1235

  scaffold16|si    1053671 CCCTGGACAACACCACTCTCCTCCAAAAACTCGAAGCCCAACAAAGAGCC 1053720
                            i              v        v     i           i i   i
  scaffold5|siz       1236 CTCTGGACAACACCACGCTCCTCCACAAACTTGAAGCCCAACAGAAAGCT 1285

  scaffold16|si    1053721 ATCCTTGACCAACAAGCTAAGTTCTTTACTCTCCTCTCACCTCCCACTAC 1053770
                                v                    v        i            i 
  scaffold5|siz       1286 ATCCTAGACCAACAAGCTAAGTTCTTGACTCTCCTTTCACCTCCCACTGC 1335

  scaffold16|si    1053771 ACCTCGCCAGCAGCGCAACAGATCCGGTACCAGTACCACGCCACCCTCCG 1053820
                                       i            ------ i iv   v      v i 
  scaffold5|siz       1336 ACCTCGCCAGCAACGCAACAGATCC------AATGGCACTCCACCCGCTG 1379

  scaffold16|si    1053821 AAGGCAGACGTCCCCAACGCTTCTGTAACTCATGCAAGAAGGACGGCGTC 1053870
                                     i        i     i                        
  scaffold5|siz       1380 AAGGCAGACGCCCCCAACGTTTCTGCAACTCATGCAAGAAGGACGGCGTC 1429

  scaffold16|si    1053871 TACCACGAGGATGATGACTGTTTTGCCCTAGACAAGAACAAGGACAAACG 1053920
                                         i  i           v     i              
  scaffold5|siz       1430 TACCACGAGGATGACGATTGTTTTGCCCTTGACAAAAACAAGGACAAACG 1479

  scaffold16|si    1053921 CCCGTCTTGGTACAAACCCAAGAAATAGGATCCAGTGGAGATTGTTAGTT 1053970
                              v            v                        ii       
  scaffold5|siz       1480 CCCCTCTTGGTACAAAACCAAGAAATAGGATCCAGTGGAGACCGTTAGTT 1529

  scaffold16|si    1053971 ATTTTAATGCACTAAACCCATGTTCACTTAACTATTGGTCTCCACTTGCT 1054020
                                   v                   v                    i
  scaffold5|siz       1530 ATTTTAATTCACTAAACCCATGTTCACTAAACTATTGGTCTCCACTTGCC 1579

  scaffold16|si    1054021 TGCCCTGAAACACAAGTTCGTTTCACTCTCCCGCCGCACCACCGTGACAA 1054070
                                       v            v                        
  scaffold5|siz       1580 TGCCCTGAAACAAAAGTTCGTTTCAATCTCCCGCCGCACCACCGTGACAA 1629

  scaffold16|si    1054071 GAACAGCACAGCCTGGCGACACCGCATGTCCCGCAGTAGCTCCACCTCGT 1054120
                           v                      i            i          i  
  scaffold5|siz       1630 CAACAGCACAGCCTGGCGACACCACATGTCCCGCAGCAGCTCCACCTTGT 1679

  scaffold16|si    1054121 ATCGTCCCACTACCAAACACAAGCGGCGACCACATCCCATACCCATGACC 1054170
                                            i            vv  i    i          
  scaffold5|siz       1680 ATCGTCCCACTACCAAATACAAGCGGCGACGCCACCCCACACCCATGACC 1729

  scaffold16|si    1054171 AAACTACAAGTCCAACAAGGTGTAGCAGACGGCTCAATCCCCTCGGCCAT 1054220
                               vi      v i  i  ii vv        v    v     v     
  scaffold5|siz       1730 AAACAGCAAGTCAAGCAGGGCATTTCAGACGGCACAATACCCTCCGCCAT 1779

  scaffold16|si    1054221 CAGCGACACTGGCGCCACTTCAACAGCAGGAGCACTCCATGACCCGTTCC 1054270
                                    i  i        i              i     i  i    
  scaffold5|siz       1780 CAGCGACACCGGTGCCACTTCGACAGCAGGAGCACTTCATGATCCATTCC 1829

  scaffold16|si    1054271 ACTCCACAACACAACCTTCCACCAAGGTTTTCCTTCTGCCCACAGGTGGC 1054320
                                  v   v                      i               
  scaffold5|siz       1830 ACTCCACTACAAAACCTTCCACCAAGGTTTTCCTCCTGCCCACAGGTGGC 1879

  scaffold16|si    1054321 ACTGCACAGGCGACGCATATCTCCCAACTCATGCTCAACGTCCGCGCACC 1054370
                                      v  i                       i     i  v  
  scaffold5|siz       1880 ACTGCACAGGCTACACATATCTCCCAACTCATGCTCAATGTCCGTGCCCC 1929

  scaffold16|si    1054371 TGCTAACCAAGTTGACATTGTTCCCAATCTCACACAGACGCTACTCAGCG 1054420
                                                                  v          
  scaffold5|siz       1930 TGCTAACCAAGTTGACATTGTTCCCAATCTCACACAGACTCTACTCAGCG 1979

  scaffold16|si    1054421 GTAGCAAGTTTGCCGACGCCCGGTACACCGCCGTGTACAACAAGAATGAA 1054470
                            i                 iv       i         i     i     
  scaffold5|siz       1980 GCAGCAAGTTTGCCGACGCTGGGTACACTGCCGTGTACGACAAGGATGAA 2029

  scaffold16|si    1054471 GTCAACTTCTACGACTCCAACAAGATCCACATCAACGCCACTTCCATCCT 1054520
                                                  i      i          i        
  scaffold5|siz       2030 GTCAACTTCTACGACTCCAACAAAATCCACGTCAACGCCACCTCCATCCT 2079

  scaffold16|si    1054521 CCAGGGTTACAGGTGCCCACACACCGGGCTTTGGCGAGTGCCCTTACGTC 1054570
                                       i                          i        i 
  scaffold5|siz       2080 CCAGGGTTACAGATGCCCACACACCGGGCTTTGGCGAGTACCCTTACGCC 2129

  scaffold16|si    1054571 AAATCACCCGCAACATCAACAACGATACCCTCATCCTTGACTCTCCTTGT 1054620
                                  vi                          i v        i   
  scaffold5|siz       2130 AAATCACATGCAACATCAACAACGATACCCTCATCTTGGACTCTCCCTGT 2179

  scaffold16|si    1054621 GGAACAAAATCCCGCAACACAAGGTACGTCGTACCATCCACAGAAGAAAT 1054670
                             v  i     v v      v i         i                 
  scaffold5|siz       2180 GGTACGAAATCACTCAACACTAAGTACGTCGTGCCATCCACAGAAGAAAT 2229

  scaffold16|si    1054671 CAGCACCCTCCTTGCAGCATCCAGTACATGGGAGCAGCACTCCATCCTCA 1054720
                            v  i           v    i     ii                     
  scaffold5|siz       2230 CCGCGCCCTCCTTGCATCATCTAGTACGCGGGAGCAGCACTCCATCCTCA 2279

  scaffold16|si    1054721 ATGTCTACGAGCTACCCAGTATCCAACAAACTATTCGGTACCTCCATGCC 1054770
                                        v                                    
  scaffold5|siz       2280 ATGTCTACGAGCTCCCCAGTATCCAACAAACTATTCGGTACCTCCATGCC 2329

  scaffold16|si    1054771 GCAGCAGGTTTTCCCACCAAAACAACATGGATGGCAGCAATTCGGCGTGG 1054820
                                   v      i                      i       i   
  scaffold5|siz       2330 GCAGCAGGGTTTCCCGCCAAAACAACATGGATGGCAGCGATTCGGCATGG 2379

  scaffold16|si    1054821 TAACTACGACACTTGGCCCCTCGTAACCGTTGCCAACGTACACAAGCATT 1054870
                                  i                                          
  scaffold5|siz       2380 TAACTACAACACTTGGCCCCTCGTAACCGTTGCCAACGTACACAAGCATT 2429

  scaffold16|si    1054871 TTCCCCAGTCGGAAGAAACGCAGCAGGGGCACATGCGTAGCCAACGCCAG 1054920
                                     i        i                              
  scaffold5|siz       2430 TTCCCCAGTCAGAAGAAACACAGCAGGGGCACATGCGTAGCCAACGCCAG 2479

  scaffold16|si    1054921 GGCGTGCGCTCCACCAAGACAACTCGGCATGCTCCACCGACCATACCCTC 1054970
                                                                           v 
  scaffold5|siz       2480 GGCGTGCGCTCCACCAAGACAACTCGGCATGCTCCACCGACCATACCCGC 2529

  scaffold16|si    1054971 TCACACTACCCCTCTCTCCCTCACCATGACATATTTGTCAAGACCTACGA 1055020
                                  i        i          i                      
  scaffold5|siz       2530 TCACACTGCCCCTCTCCCCCTCACCATAACATATTTGTCAAGACCTACGA 2579

  scaffold16|si    1055021 CACCCGGGACACAGTCTACTCCGATCAAACAGGTCAGTTTCCCCATGTAT 1055070
                                                              i            i 
  scaffold5|siz       2580 CACCCGGGACACAGTCTACTCCGATCAAACAGGTCGGTTTCCCCATGTGT 2629

  scaffold16|si    1055071 CTTCCAGAGGCTACTGGTACCAGATGATCCTGTACCACACCAACAGCAAC 1055120
                                         v                          i        
  scaffold5|siz       2630 CTTCCAGAGGCTACAGGTACCAGATGATCCTGTACCACACCGACAGCAAC 2679

  scaffold16|si    1055121 TCGATATGGGTTGAGCCAACAAAGAACAGGACAGAGGGTGAACTCATCCT 1055170
                             v  v                                            
  scaffold5|siz       2680 TCTATTTGGGTTGAGCCAACAAAGAACAGGACAGAGGGTGAACTCATCCT 2729

  scaffold16|si    1055171 AGCACGCACCAGAGCTCTTGCCCGTATGCGAGCATGTGGACTCTCACCAA 1055220
                                             iv                              
  scaffold5|siz       2730 AGCACGCACCAGAGCTCTCTCCCGTATGCGAGCATGTGGACTCTCACCAA 2779

  scaffold16|si    1055221 AGCGCCAAGTTCTCGACAATGAAGCATCCGCAGCATACAAGCAAGCCATC 1055270
                                     i                                       
  scaffold5|siz       2780 AGCGCCAAGTCCTCGACAATGAAGCATCCGCAGCATACAAGCAAGCCATC 2829

  scaffold16|si    1055271 CTGGATTCAGGCATGACATACCAACTTGTCCCACCTGATGACCACCGCCG 1055320
                             i                                               
  scaffold5|siz       2830 CTAGATTCAGGCATGACATACCAACTTGTCCCACCTGATGACCACCGCCG 2879

  scaffold16|si    1055321 CAATGTCGCCGAAAAGGCCATACAAACGTGGAAAGATCACTTCGTTGCTG 1055370
                                          i                                  
  scaffold5|siz       2880 CAATGTCGCCGAAAAAGCCATACAAACGTGGAAAGATCACTTCGTTGCTG 2929

  scaffold16|si    1055371 TCATCAGCGGCCCAGCCGACAAATTTCCACTCCACCTGTGGTGCCAACTT 1055420
                               i      v                                     i
  scaffold5|siz       2930 TCATTAGCGGCACAGCCGACAAATTTCCACTCCACCTGTGGTGCCAACTC 2979

  scaffold16|si    1055421 ATCCCACACATGGAACGTCAACTCAACCTCCTACGTCAGTCCAATGCAAA 1055470
                                                                             
  scaffold5|siz       2980 ATCCCACACATGGAACGTCAACTCAACCTCCTACGTCAGTCCAATGCAAA 3029

  scaffold16|si    1055471 CCCCAAAATCTCCGCCTATGCTCACCTCTATGGGCCACATGATTACAATG 1055520
                                                v                          i 
  scaffold5|siz       3030 CCCCAAAATCTCCGCCTATGCGCACCTCTATGGGCCACATGATTACAACG 3079

  scaffold16|si    1055521 CAGCACCCTTCGCTCCGCTTGGTATGGAGGCCCTCGCTCATGATAAGCCC 1055570
                            v          i         i             i             
  scaffold5|siz       3080 CCGCACCCTTCGTTCCGCTTGGCATGGAGGCCCTCGTTCATGATAAGCCC 3129

  scaffold16|si    1055571 CATCGACGCAAGACCTACGCCCAACACTGCTCTAGAGGTTGGATCATCGG 1055620
                                                           v                 
  scaffold5|siz       3130 CATCGACGCAAGACCTACGCCCAACACTGCTCAAGAGGTTGGATCATCGG 3179

  scaffold16|si    1055621 CACATCAACCGAGCACTACCGGTGCTGGAAGATATGGTCTCCCACCACCC 1055670
                                                                             
  scaffold5|siz       3180 CACATCAACCGAGCACTACCGGTGCTGGAAGATATGGTCTCCCACCACCC 3229

  scaffold16|si    1055671 GTAGCACGCGCATTGCCGCCACTGTGTTCTTCAAACACAAGTACATCACC 1055720
                                                                       v     
  scaffold5|siz       3230 GTAGCACGCGCATTGCCGCCACTGTGTTCTTCAAACACAAGTACCTCACC 3279

  scaffold16|si    1055721 AATCCATCCGTGACCCCAACTGATGCCCTCATTGCTGCCGCAGCCAATCT 1055770
                                                           i  i              
  scaffold5|siz       3280 AATCCATCCGTGACCCCAACTGATGCCCTCATCGCCGCCGCAGCCAATCT 3329

  scaffold16|si    1055771 TGCTCACATCATTACGCATAATGCCAAGGCCCAGCACGTTGGGACCAAAA 1055820
                                         v   i                          v    
  scaffold5|siz       3330 TGCTCACATCATTAAGCACAATGCCAAGGCCCAGCACGTTGGGACAAAAA 3379

  scaffold16|si    1055821 ACCTACAAGACCTCCAGCGCCTCCAACAACTTTGTAGTGACGCTGCAAAG 1055870
                                 v         i                vi        i   v  
  scaffold5|siz       3380 ACCTACTAGACCTCCAACGCCTCCAACAACTTTTCAGTGACGCCGCACAG 3429

  scaffold16|si    1055871 CAACCGCCGGTACCAGCACCTGCAACCACACCCGCCGTTATCCACGCCCC 1055920
                                     i       v      v i             i        
  scaffold5|siz       3430 CAACCGCCGGCACCAGCAACTGCAAGCGCACCCGCCGTTATTCACGCCCC 3479

  scaffold16|si    1055921 ACCTCCAAGGGTGCAAACACAAACGCCAATCCCCACGGCAAGGCCGCGGC 1055970
                                                      v           vv         
  scaffold5|siz       3480 ACCTCCAAGGGTGCAAACACAAACGCCTATCCCCACGGCCTGGCCGCGGC 3529

  scaffold16|si    1055971 CCTCCACCTGCCACATTATCTCTGATGATGAGGACAGTGACAACGAAATG 1056020
                                   v     i                          i      ii
  scaffold5|siz       3530 CCTCCACCAGCCACGTTATCTCTGATGATGAGGACAGTGACGACGAAACA 3579

  scaffold16|si    1056021 GCGCCACCTCCAAGGGTGCCAACACGCCGCCCCGTCCCCAGCCCACCTTG 1056070
                                                                            i
  scaffold5|siz       3580 GCGCCACCTCCAAGGGTGCCAACACGCCGCCCCGTCCCCAGCCCACCTTA 3629

  scaffold16|si    1056071 CCAGCAGCCCACCACTACACCACCAGCCCTCAACACTCGTAGCCGGACCC 1056120
                                     i                                       
  scaffold5|siz       3630 CCAGCAGCCCGCCACTACACCACCAGCCCTCAACACTCGTAGCCGGACCC 3679

  scaffold16|si    1056121 GTTCCATCACGCACGAAACCATGCTACACTTCTTGGCCTCACATCACATT 1056170
                                     v                           v          i
  scaffold5|siz       3680 GTTCCATCACTCACGAAACCATGCTACACTTCTTGGCCACACATCACATC 3729

  scaffold16|si    1056171 GGAATAACAGCCGCCAGGGCCGCACAACGGCGTTACCCACCCGACATGCT 1056220
                             i             i    i    i                       
  scaffold5|siz       3730 GGGATAACAGCCGCCAAGGCCACACAGCGGCGTTACCCACCCGACATGCT 3779

  scaffold16|si    1056221 TCATGCAGTCCTCAATGATGAAACGGGTGAGTTAATGGAGTACCGCCACC 1056270
                                                                             
  scaffold5|siz       3780 TCATGCAGTCCTCAATGATGAAACGGGTGAGTTAATGGAGTACCGCCACC 3829

  scaffold16|si    1056271 TCATCGCTAACCCCAAATACCGTGACACCTGGCAGAATGCATATGGGAAA 1056320
                                                                             
  scaffold5|siz       3830 TCATCGCTAACCCCAAATACCGTGACACCTGGCAGAATGCATATGGGAAA 3879

  scaffold16|si    1056321 GAACTTGGCCGACTTGCGCAAGGTTTGCCCGGCATTGTGAAAGGCACGGA 1056370
                             i                                i              
  scaffold5|siz       3880 GAGCTTGGCCGACTTGCGCAAGGTTTGCCCGGCATCGTGAAAGGCACGGA 3929

  scaffold16|si    1056371 CACCATTGCTTTCATCCAGCGATCACACGTTCCACAAGACCGATGGAAGG 1056420
                                                                             
  scaffold5|siz       3930 CACCATTGCTTTCATCCAGCGATCACACGTTCCACAAGACCGATGGAAGG 3979

  scaffold16|si    1056421 ATGTAACTTATGGGCGTATTGTGGCTAACTTTCGCCCAGAGAAGGAAGAT 1056470
                                                                            i
  scaffold5|siz       3980 ATGTAACTTATGGGCGTATTGTGGCTAACTTTCGCCCAGAGAAGGAAGAC 4029

  scaffold16|si    1056471 CCGTATCGCATTCGCCTCACAGTTGGAGGAAATCGCATCAACTAGCCAGG 1056520
                                                     v                 v     
  scaffold5|siz       4030 CCGTATCGCATTCGCCTCACAGTTGGTGGAAATCGCATCAACTACCCAGG 4079

  scaffold16|si    1056521 TGACTGCGGCACGCCCACAGCCGACATGATCACCGTTAAAATACTCCTCA 1056570
                                                               i             
  scaffold5|siz       4080 TGACTGCGGCACGCCCACAGCCGACATGATCACCGTCAAAATACTCCTCA 4129

  scaffold16|si    1056571 ACAGCGTCATCTCTACATTAAACGCCAGGTTCATGACCATCGATATTCAA 1056620
                                                    v i                   v  
  scaffold5|siz       4130 ACAGCGTCATCTCTACATTAAACGCAAAGTTCATGACCATCGATATTAAA 4179

  scaffold16|si    1056621 GATTTTTATCTTAACACCCCAATGGCACGTCCAGAATACATGCGACTCAA 1056670
                                                                             
  scaffold5|siz       4180 GATTTTTATCTTAACACCCCAATGGCACGTCCAGAATACATGCGACTCAA 4229

  scaffold16|si    1056671 ACTAGCCGACATACCAGCCGCCATCATTGATCTCTACAAACTATGAGACA 1056720
                               v                                   i  i      
  scaffold5|siz       4230 ACTATCCGACATACCAGCCGCCATCATTGATCTCTACAAATTACGAGACA 4279

  scaffold16|si    1056721 TTGCACAGGATGGATATGTCTTTGTGCGCATTCAAAAAGGTATGTATGGA 1056770
                                                            -                
  scaffold5|siz       4280 TTGCACAGGATGGATATGTCTTTGTGCGCATTC-AAAAGGTATGTATGGA 4328

  scaffold16|si    1056771 CTCCCACAGGCCGGCATCATTGCACAACAACTCCTCGAACAACGCCTCCA 1056820
                                                     i                       
  scaffold5|siz       4329 CTCCCACAGGCCGGCATCATTGCACAGCAACTCCTCGAACAACGCCTCCA 4378

  scaffold16|si    1056821 GGCCAACGGCTACCACCAAAGCAAACTCAACCCCGGTTTCTGGACTCACG 1056870
                                                         -                   
  scaffold5|siz       4379 GGCCAACGGCTACCACCAAAGCAAACTCAA-CCCGGTTTCTGGACTCACG 4427

  scaffold16|si    1056871 ACTGGCGACCCATCTGCTTTGCCCTCTGTGTTGATGACTTCGGAGTGAAA 1056920
                            i                                                
  scaffold5|siz       4428 ATTGGCGACCCATCTGCTTTGCCCTCTGTGTTGATGACTTCGGAGTGAAA 4477

  scaffold16|si    1056921 TATGTGGGCAAAATACACGCCGAGCATCTTATCAACACTCTCAAAGGCCA 1056970
                                       i                              vi     
  scaffold5|siz       4478 TATGTGGGCAAAGTACACGCCGAGCATCTTATCAACACTCTCACGGGCCA 4527

  scaffold16|si    1056971 CTACGACATCTCCACAGATTGGGAAGGACGGCGCTACATCGGGCTCACCC 1057020
                                          v        v              v  v       
  scaffold5|siz       4528 CTACGACATCTCCACTGATTGGGACGGACGGCGCTACATAGGTCTCACCC 4577

  scaffold16|si    1057021 TGCAGTGGGACTACCGCAACCGTACCGTCCGCCTCTCCATGCCAGGCTAC 1057070
                                                                             
  scaffold5|siz       4578 TGCAGTGGGACTACCGCAACCGTACCGTCCGCCTCTCCATGCCAGGCTAC 4627

  scaffold16|si    1057071 TGCG-AAAAGCCGGACAACGTTTCCATCACTCTCTGCCTACCAAGCCACA 1057119
                               -                    i                  i     
  scaffold5|siz       4628 TGCGAAAAAGCCGGACAACGTTTCCGTCACTCTCTGCCTACCAAACCACA 4677

  scaffold16|si    1057120 ACACCAACCTTATCCCAGCGCTCCACGCACCTACGGCAGCAAACAACAAC 1057169
                                                   i                i        
  scaffold5|siz       4678 ACACCAACCTTATCCCAGCGCTCCGCGCACCTACGGCAGCAGACAACAAC 4727

  scaffold16|si    1057170 TATGTGCCACTGCTGACACTTCACCTGCACT-GGAAAGCAACAAAAGACC 1057218
                                                    v     -              i   
  scaffold5|siz       4728 TATGTGCCACTGCTGACACTTCACCAGCACTGGGAAAGCAACAAAAAACC 4777

  scaffold16|si    1057219 TTCGTACAAGAAGTCATTGGAGTTTTCCTTTATTATGCTCGGGCAGTTGA 1057268
                                                                             
  scaffold5|siz       4778 TTCGTACAAGAAGTCATTGGAGTTTTCCTTTATTATGCTCGGGCAGTTGA 4827

  scaffold16|si    1057269 CTGCACCATGCTTACGGCCCTCGGCTCTCTTGCAACACAACAGGCCAAAC 1057318
                                                                             
  scaffold5|siz       4828 CTGCACCATGCTTACGGCCCTCGGCTCTCTTGCAACACAACAGGCCAAAC 4877

  scaffold16|si    1057319 CTACGACAACCACCCTAG---GTGTCTCCCAATTTTTGGACTATGCCTTA 1057365
                               i             --- v   iv            i         
  scaffold5|siz       4878 CTACAACAACCACCCTAGACCGGGTCCACCAATTTTTGGATTATGCCTTA 4927

  scaffold16|si    1057366 TCACACCCCAACGCCGGCGTCACGTATCGAGCAAGTGACATGATTTTAGC 1057415
                                                                             
  scaffold5|siz       4928 TCACACCCCAACGCCGGCGTCACGTATCGAGCAAGTGACATGATTTTAGC 4977

  scaffold16|si    1057416 CGCCCACAGTGACGCCTCTTATCTCT-CGAATCAAACG--CGTAGCGCGC 1057462
                                      i              -       v   --      i-  
  scaffold5|siz       4978 CGCCCACAGTGGCGCCTCTTATCTCTCCGAATCACACGCACGTAGCA-GC 5026

  scaffold16|si    1057463 GGGGGCATTTGTTTCTTTCCGAAAATGATCATTACCCCAACAACAATGGG 1057512
                                     v  i                         v          
  scaffold5|siz       5027 GGGGGCATTTCTTCCTTTCCGAAAATGATCATTACCCCACCAACAATGGG 5076

  scaffold16|si    1057513 GCCGTCCTCACCATTTCGCAAATCATCAAAGTCGTTATGTCTTCCGCTGC 1057562
                                                                             
  scaffold5|siz       5077 GCCGTCCTCACCATTTCGCAAATCATCAAAGTCGTTATGTCTTCCGCTGC 5126

  scaffold16|si    1057563 TGAGGCCGAACTTCGGTGCACTATATATCAATGCCCGTGAAGTCATTCCC 1057612
                                      -       i                              
  scaffold5|siz       5127 TGAGGCCGAAC-TCGGTGCGCTATATATCAATGCCCGTGAAGTCATTCCC 5175

  scaffold16|si    1057613 TTGAGACACCTCCTTCTCGAAATGGGCCACCCACAACCACCCACTCCCAT 1057662
                              v                                        v     
  scaffold5|siz       5176 TTGCGACACCTCCTTCTCGAAATGGGCCACCCACAACCACCCACACCCAT 5225

  scaffold16|si    1057663 CCAAACAGACAATTCTACCGCCCTTGGTGTTGTAAACAACACCATCCAAC 1057712
                           i     v     i              i       v              
  scaffold5|siz       5226 TCAAACCGACAACTCTACCGCCCTTGGCGTTGTAACCAACACCATCCAAC 5275

  scaffold16|si    1057713 CCAAGCGCACCAAAGCCATGGACATGCGATTCCACTGGTTGCGTTGTCGT 1057762
                                                       v                     
  scaffold5|siz       5276 CCAAGCGCACCAAAGCCATGGACATGCGTTTCCACTGGTTGCGTTGTCGT 5325

  scaffold16|si    1057763 ATCAACCAGAAACATTTCC-GCCATACTGGCGCCGCAGGGGCCACCAACT 1057811
                                              -            -   -             
  scaffold5|siz       5326 ATCAACCAGAAACATTTCCGGCCATACTGGCG-CGC-GGGGCCACCAACT 5373

  scaffold16|si    1057812 TAGCTGACTATGTCACCAAGCATCACCCTGCTATCCATCACCAAGCCGTC 1057861
                                                             i           v   
  scaffold5|siz       5374 TAGCTGACTATGTCACCAAGCATCACCCTGCTATTCATCACCAAGCAGTC 5423

  scaffold16|si    1057862 CGGCCCCTCTTCTTAACAACTGATCAACCAACACTTGCAAATTCGAAACT 1057911
                                                  i           vv             
  scaffold5|siz       5424 CGGCCCCTCTTCTTAACAACTGACCAACCAACACTACCAAATTCGAAACT 5473

  scaffold16|si    1057912 AACAGCACCCTGCATTCCACGCCACACATTACTGCATCGCCCCATCCGCA 1057961
                                                               v         v   
  scaffold5|siz       5474 AACAGCACCCTGCATTCCACGCCACACATTACTGCAGCGCCCCATCAGCA 5523

  scaffold16|si    1057962 GACCAGCTGCTAGTGCCGCCTAAACCCAACACAGATACGGTCTACACCAT 1058011
                                              v    -                         
  scaffold5|siz       5524 GACCAGCTGCTAGTGCCGCATAAA-CCAACACAGATACGGTCTACACCAT 5572

  scaffold16|si    1058012 ACCGCTGCAAGGGTGTGCTATGTACACATACTTTACCTGTGTACCTCATT 1058061
                                                                             
  scaffold5|siz       5573 ACCGCTGCAAGGGTGTGCTATGTACACATACTTTACCTGTGTACCTCATT 5622

  scaffold16|si    1058062 ACTTACACAGCGGTACAGACTTAGAACTTTACCTGTCTACCTGATTACTA 1058111
                                                                             
  scaffold5|siz       5623 ACTTACACAGCGGTACAGACTTAGAACTTTACCTGTCTACCTGATTACTA 5672

  scaffold16|si    1058112 TACGGTATGGCTAGCATACGACAGTCATAATTTAGTAATCACCTGATTAT 1058161
                                  i           i                              
  scaffold5|siz       5673 TACGGTACGGCTAGCATACAACAGTCATAATTTAGTAATCACCTGATTAT 5722

  scaffold16|si    1058162 CAATTTCTACGTGTTTGCTATGCTCAGCA 1058190
                               v i                      
  scaffold5|siz       5723 CAATATTTACGTGTTTGCTATGCTCAGCA 5751

Matrix = 20p43g.matrix
Kimura (with divCpGMod) = 5.15
Transitions / transversions = 1.53 (198/129)
Gap_init rate = 0.01 (42 / 5759), avg. gap size = 1.12 (47 / 42)


3179 10.47 0.23 0.00 scaffold16|size1078160 1058390 1058819 (18251) C genome_9_11612#DNA (0) 431 1 m_b470s001i50 45000

  scaffold16|si    1058390 CCATAAAATGTGGATTATAGGTACCCACAAATGTTAAAAGATTCCTTTTA 1058439
                             i       i        i                              
C genome_9_1161        431 CCGTAAAATGCGGATTATAAGTACCCACAAATGTTAAAAGATTCCTTTTA 382

  scaffold16|si    1058440 GTTGTGCTTATACCATGTTACAAGCTAGTGATTTTAACATGGTGAAAAAC 1058489
                                         i   v                    i         i
C genome_9_1161        381 GTTGTGCTTATACCGTGTGACAAGCTAGTGATTTTAACACGGTGAAAAAT 332

  scaffold16|si    1058490 TATTG-TATCTTGAAAGTTACCCTATTTACTTTGAGATAGGTATGTTGTA 1058538
                                -                          i   i    i  i     
C genome_9_1161        331 TATTGGTATCTTGAAAGTTACCCTATTTACTTCGAGGTAGGCATATTGTA 282

  scaffold16|si    1058539 CCCCTCCTGCCCTGTCACACTTGTTGCTGAACCGTGCTGTCCACCCCTCC 1058588
                                  i     v    v  ivv    v v  i                
C genome_9_1161        281 CCCCTCCCGCCCTTTCACCCTCCATGCTCATCCATGCTGTCCACCCCTCC 232

  scaffold16|si    1058589 ACAATGTGCACGAAATGTGCAGGGACTTCTGGCGGCATCGGAGGTTTCTT 1058638
                             v      i   i     i  v      i i                 i
C genome_9_1161        231 ACCATGTGCGCGAGATGTGTAGTGACTTCCGACGGCATCGGAGGTTTCTC 182

  scaffold16|si    1058639 GGCAACCATCCGGAGTCACAGGGAGCGCTACATATGGGTGTGTTATTGAT 1058688
                                     v        i                  i     ii    
C genome_9_1161        181 GGCAACCATCGGGAGTCACGGGGAGCGCTACATATGGGCGTGTTGCTGAT 132

  scaffold16|si    1058689 GGCATGGAGAAACTACCCATGAGGGTTTTCTTTCTATTTTATAGGTTGCA 1058738
                            i                 v         vv     v          v  
C genome_9_1161        131 GACATGGAGAAACTACCCAAGAGGGTTTTAGTTCTAATTTATAGGTTTCA 82

  scaffold16|si    1058739 ACACTATAAGAATGCAAATATTCCAAATATCGGGGATTTGGTGCTTAGAC 1058788
                                    i         i       v                   v  
C genome_9_1161         81 ACACTATAAAAATGCAAATGTTCCAAAAATCGGGGATTTGGTGCTTATAC 32

  scaffold16|si    1058789 AGTGGTGGTACTTATAATCCGCATTTTACAG 1058819
                                          i             i 
C genome_9_1161         31 AGTGGTGGTACTTATGATCCGCATTTTACGG 1

Matrix = 20p43g.matrix
Kimura (with divCpGMod) = 8.42
Transitions / transversions = 1.65 (28/17)
Gap_init rate = 0.00 (1 / 429), avg. gap size = 1.00 (1 / 1)


347 9.84 9.46 3.85 scaffold16|size1078160 1060086 1060159 (16911) C scaffold312|size187761_(dbseq-nr_665)_[13588,18807]#LTR (4762) 458 381 m_b470s001i51 45001

  scaffold16|si    1060086 TCCACAATCTTT--TTCAAGA--AAATAAGAGTGGAGTTGTTTAGACACC 1060131
                                v-     --  ii   -- i    i                  --
C scaffold312|s        458 TCCACC-TCTTTGTTTTGAGACAAGATAAAAGTGGAGTTGTTTAGACA-- 412

  scaffold16|si    1060132 A---TTCTATTTTGTTTGTTTATGGCAGAGC 1060159
                            ---            i   i          
C scaffold312|s        411 AGTTTTCTATTTTGTTCGTTCATGGCAGAGC 381

Matrix = 20p43g.matrix
Kimura (with divCpGMod) = 9.30
Transitions / transversions = 6.00 (6/1)
Gap_init rate = 0.08 (6 / 73), avg. gap size = 1.67 (10 / 6)


800 22.98 0.40 12.61 scaffold16|size1078160 1060242 1060490 (16580) genome_7_7989#DNA 3 224 (353) m_b470s001i52 45002

  scaffold16|si    1060242 AGACAGGCACCTTTGCCACATGAAAGTTTTTGGCAATACAAATTGGCAAA 1060291
                                    v         i  i      i   ii vv    i  ii  v
  genome_7_7989          3 AGACAGGCAACTTTGCCACGTGGAAGTTTCTGGTGAGCCAAACTGATAAC 52

  scaffold16|si    1060292 AAGTGACAACTGAGGCAATTTTTCTTGACTCATATGATTACCTTTCACAA 1060341
                                  i    v    ---   i    v    i   i          i 
  genome_7_7989         53 AAGTGACGACTGCGGCA---TTTTTTGAGTCATGTGACTACCTTTCACGA 99

  scaffold16|si    1060342 AGTTTTTGGCAATACAAATTGGCGAAAAGTGACAACTGA-GGCAATTTTT 1060390
                           --iiv i  ----  i vii---------    i    v-  ii -----
  genome_7_7989        100 --CCATCGG----ACGACCC---------TGACGACTGCTGGTGA----- 129

  scaffold16|si    1060391 TGACTCATTTGATTACCTTTCACAAAGACGAGTGGTGAAGACACTTTGAT 1060440
                               vi-      v   i ----i     v v           i      
  genome_7_7989        130 TGACAT-TTTGATGACCCT----GAAGACCACTGGTGAAGACATTTTGAT 174

  scaffold16|si    1060441 GACCCAGATGACTAATGTTGAAGACACTTTGATGACCCCTGTCACAATCA 1060490
                              i v       v v v        i     i      i  i  i i  
  genome_7_7989        175 GACTCTGATGACTTAAGGTGAAGACATTTTGACGACCCCCGTTACGACCA 224

Matrix = 20p43g.matrix
Kimura (with divCpGMod) = 22.17
Transitions / transversions = 1.94 (33/17)
Gap_init rate = 0.12 (29 / 248), avg. gap size = 1.00 (29 / 29)


3679 4.95 4.28 0.41 scaffold16|size1078160 1060502 1060968 (16102) genome_2_10548#DNA 1 485 (0) m_b470s001i53 45003

  scaffold16|si    1060502 CAAGATGGAATTCACTTTGATAACTGTTATCTGGACTTTGAACCACTACG 1060551
                                 v             --                            
  genome_2_1054          1 CAAGATCGAATTCACTTTGA--ACTGTTATCTGGACTTTGAACCACTACG 48

  scaffold16|si    1060552 GAGGTATTGT---------CTGCAGGATTTTACACATTTCAAAAAAAATT 1060592
                                  i  ---------     v    v   i                
  genome_2_1054         49 GAGGTATCGTACTATTCCTCTGCATGATTGTACGCATTTCAAAAAAAATT 98

  scaffold16|si    1060593 CTTGTGCAATGAT----------CTGTCCATAGTTTACTTGATGTAACCA 1060632
                                        ----------                          i
  genome_2_1054         99 CTTGTGCAATGATGTCAGATAGTCTGTCCATAGTTTACTTGATGTAACCG 148

  scaffold16|si    1060633 TAAAAAAA-ATCATGCAAATACGTGTGAAATATGGAATCCTCATGTGTAG 1060681
                                   -   i    v     i i                        
  genome_2_1054        149 TAAAAAAATATCGTGCATATACGCGCGAAATATGGAATCCTCATGTGTAG 198

  scaffold16|si    1060682 TGCAAGAATTTTTGACACATTCAATATCTGACAACTATCTTCACGTAGAA 1060731
                              i              v                       i       
  genome_2_1054        199 TGCGAGAATTTTTGACACTTTCAATATCTGACAACTATCTTCGCGTAGAA 248

  scaffold16|si    1060732 AATATACCAATTTCTACGTGTTGGACTTTGAACCATTATATCATTATAGA 1060781
                                                                             
  genome_2_1054        249 AATATACCAATTTCTACGTGTTGGACTTTGAACCATTATATCATTATAGA 298

  scaffold16|si    1060782 CCCAATATGTTGGCAAGTTTAAGGATGTGTTATTGACCGCTTGAAAATGT 1060831
                                         v                  i    i     i     
  genome_2_1054        299 CCCAATATGTTGGCTAGTTTAAGGATGTGTTATCGACCACTTGAGAATGT 348

  scaffold16|si    1060832 GAGGAGCTGAACTTAAGCTCTCAAGATAGTCCCATAGGGTTTTGCAATCT 1060881
                            v       i                                        
  genome_2_1054        349 GTGGAGCTGGACTTAAGCTCTCAAGATAGTCCCATAGGGTTTTGCAATCT 398

  scaffold16|si    1060882 TGGCTGCGTCTCAGTGTGCAGATATTGCGGTCACACAAATGGCCAAAGAT 1060931
                                 v       v                     i i           
  genome_2_1054        399 TGGCTGGGTCTCAGGGTGCAGATATTGCGGTCACACGAGTGGCCAAAGAT 448

  scaffold16|si    1060932 ATCTGACATATAGTGGTTCAAAGTGAATTCGATCTTG 1060968
                                                                
  genome_2_1054        449 ATCTGACATATAGTGGTTCAAAGTGAATTCGATCTTG 485

Matrix = 20p43g.matrix
Kimura (with divCpGMod) = 3.07
Transitions / transversions = 1.56 (14/9)
Gap_init rate = 0.01 (5 / 466), avg. gap size = 4.40 (22 / 5)


930 24.17 3.92 6.71 scaffold16|size1078160 1060969 1061274 (15796) genome_7_7989#DNA 229 526 (51) m_b470s001i54 45004

  scaffold16|si    1060969 TACCTTGTGAATACTCCTCATGATGTCACTGATGACCCACACAATGACAT 1061018
                                     v   i v i    i     v  i       iii i     
  genome_7_7989        229 TACCTTGTGACTACCCATTATGACGTCACAGACGACCCACGTGACGACAT 278

  scaffold16|si    1061019 TGATCACCTTCAGCCAAATACGCGTTGCTGTGATTGAGACCAAGTGACAA 1061068
                              iv     --  -----  i i vi   --   iv             
  genome_7_7989        279 TGACGACCTT--GC-----ACACATGACTG--ATTATGACCAAGTGACAA 319

  scaffold16|si    1061069 AAAGTACAACTAGGTGACAATGAAGATGACTTATGACTGTAAGTGATAAC 1061118
                           v   v     v       i ii  v ii   v iv  ivv      ii -
  genome_7_7989        320 CAAGGACAACAAGGTGACGACAAACACAACTAACCACCTAAAGTGACGA- 368

  scaffold16|si    1061119 CTCACAAATCTTCTATGCTGACTGATGTGAGTGCGCTTGAAGACACCTGA 1061168
                           - vi     i --- v -    vi i ----- ii   i vv        
  genome_7_7989        369 -TGGCAAATTT---AAG-TGACGAACG-----GTACTTAACTACACCTGA 408

  scaffold16|si    1061169 CGACCTAAGTGATGACCAAAAAATGACCCTGATGAC-------AAA--GT 1061209
                               ii      i        v i     i  i   ------- v -- v
  genome_7_7989        409 CGACTCAAGTGACGACCAAAATACGACCCCGACGACCCGGACGACATTGG 458

  scaffold16|si    1061210 GTGACTATCTTGGACCATGCATGTGACAACCTGCTGATGACAGTCAAAAT 1061259
                                  i v v   v ivi v           v   i    v  i    
  genome_7_7989        459 GTGACTACCGTTGACGACTTAAGTGACAACCTGGTGACGACACTCGAAAT 508

  scaffold16|si    1061260 TTTCTT---GACATCTGA 1061274
                                 ---         
  genome_7_7989        509 TTTCTTGACGACATCTGA 526

Matrix = 20p43g.matrix
Kimura (with divCpGMod) = 22.95
Transitions / transversions = 1.38 (40/29)
Gap_init rate = 0.08 (23 / 305), avg. gap size = 1.39 (32 / 23)


3022 5.18 6.90 3.46 scaffold16|size1078160 1061275 1061694 (15376) genome_5_18917#DNA 1 434 (1) m_b470s001i55 45005

  scaffold16|si    1061275 AGCCCATCCTTACCATATGGACATGAAT---------AAAATATTTTTTA 1061315
                                       i i  i         i---------             
  genome_5_1891          1 AGCCCATCCTTATCGTACGGACATGAACGTGAACTTGAAAATATTTTTTA 50

  scaffold16|si    1061316 TGTTCGCAT--------------------GTCCTTACAGAGCCCTTTTTC 1061345
                                  i --------------------        i            
  genome_5_1891         51 TGTTCGCGTTCGCGTTCACGTATTTTACCGTCCTTACGGAGCCCTTTTTC 100

  scaffold16|si    1061346 AACATAGCACAAAATAGTTCGTGCACAGAAATGGTTATGAGCTCAAATCT 1061395
                                     i                                       
  genome_5_1891        101 AACATAGCACGAAATAGTTCGTGCACAGAAATGGTTATGAGCTCAAATCT 150

  scaffold16|si    1061396 CAACCTGAACTTTAAAAGTTCACGTTCATCGTGCACAAGCTTTTTTATAT 1061445
                                                               i i      --  i
  genome_5_1891        151 CAACCTGAACTTTAAAAGTTCACGTTCATCGTGCACGAACTTTTT--TAC 198

  scaffold16|si    1061446 ATGTGATCACCATGGCAAACGAATACATCATATCTTGTATGTATCGTAAG 1061495
                                                                      v      
  genome_5_1891        199 ATGTGATCACCATGGCAAACGAATACATCATATCTTGTATGTAACGTAAG 248

  scaffold16|si    1061496 GTATTGTACGAGAAAGCACGGGAACTTTTCAAGAATTAAGTCATACAAAA 1061545
                               i    v       i                            -   
  genome_5_1891        249 GTATCGTACCAGAAAGCGCGGGAACTTTTCAAGAATTAAGTCATAC-AAA 297

  scaffold16|si    1061546 AATAAACGAATTCTGATGTAAGAAAAAGTTCATGTTCAAGTTGATTGAGG 1061595
                                        i                  i                 
  genome_5_1891        298 AATAAACGAATTCCGATGTAAGAAAAAGTTCACGTTCAAGTTGATTGAGG 347

  scaffold16|si    1061596 CTATGGTAAGGTATGGAGATTTGCGTGATCATGAATATAGAAAAAAAAGT 1061645
                                        v           i         i              
  genome_5_1891        348 CTATGGTAAGGTAGGGAGATTTGCGCGATCATGAACATAGAAAAAAAAGT 397

  scaffold16|si    1061646 TAACGGTCACGTTCACGGTCACATTCATGTCTGTACAGTAAGGATGGGC 1061694
                           ------           ------        i    i            
  genome_5_1891        398 ------TCACGTTCACG------TTCATGTCCGTACGGTAAGGATGGGC 434

Matrix = 20p43g.matrix
Kimura (with divCpGMod) = 2.11
Transitions / transversions = 6.00 (18/3)
Gap_init rate = 0.04 (17 / 419), avg. gap size = 2.59 (44 / 17)


419 10.91 0.00 0.00 scaffold16|size1078160 1061695 1061749 (15321) genome_7_7989#DNA 523 577 (0) m_b470s001i56 45006

  scaffold16|si    1061695 CTGACTACTTCATCTGGCAATATTTATTGCCAAAGTCAAAAGTTGCCTGT 1061744
                                v   i        i   i              i            
  genome_7_7989        523 CTGACGACTCCATCTGGCGATACTTATTGCCAAAGTCGAAAGTTGCCTGT 572

  scaffold16|si    1061745 TTTGC 1061749
                           i    
  genome_7_7989        573 CTTGC 577

Matrix = 20p43g.matrix
Kimura (with divCpGMod) = 8.15
Transitions / transversions = 5.00 (5/1)
Gap_init rate = 0.00 (0 / 54), avg. gap size = 0.0 (0 / 0)


545 15.01 2.40 9.40 scaffold16|size1078160 1061760 1061884 (15186) genome_4_563#DNA 1 117 (27) m_b470s001i58 45007

  scaffold16|si    1061760 CAGCTAATCCTGGGACAATCCCTAGTCCTGGGACTCGGGATGTATTCCCA 1061809
                                                -              v    v       i
  genome_4_563#          1 CAGCTAATCCTGGGACAATCC-TAGTCCTGGGACTCCGGATCTATTCCCG 49

  scaffold16|si    1061810 AGAACACCTGTCTATACTCATGAAAA-TAACCCAGAGGACCACAAATACC 1061858
                              v      v i   v   i ii  - i    i    v   vi ---- 
  genome_4_563#         50 AGACCACCTGGCCATAGTCACGGGAATTGACCCGGAGGCCCAGGA----C 95

  scaffold16|si    1061859 TCGAGAGAGGGAGCCAGAGT--CAGGAC 1061884
                            ------       ii    --      
  genome_4_563#         96 T------AGGGAGCTGGAGTCCCAGGAC 117

Matrix = 20p43g.matrix
Kimura (with divCpGMod) = 13.78
Transitions / transversions = 1.43 (10/7)
Gap_init rate = 0.10 (13 / 124), avg. gap size = 1.08 (14 / 13)


924 19.05 0.00 1.19 scaffold16|size1078160 1061880 1062049 (15021) C genome_3_8709#DNA (0) 422 255 m_b470s001i59 45008

  scaffold16|si    1061880 AGGACGTATAACATCCGGAGGAAAGAGATGTATGAATTAGTACATGCCAC 1061929
                                v   i       v  i   v v     v                 
C genome_3_8709        422 AGGACCTATGACATCCGTAGAAAATATATGTAGGAATTAGTACATGCCAC 373

  scaffold16|si    1061930 TGGTACCTTTTTTCCCATCGGACACTGTTTTGACATGTTACCCAAGTGCA 1061979
                           v              vii i          v  vi  -i           
C genome_3_8709        372 AGGTACCTTTTTTCCGGCCAGACACTGTTTAGAGGTG-CACCCAAGTGCA 324

  scaffold16|si    1061980 CTGTCCAGAGATCTTGGATGCCAGAGGTCTTTTTACTTTAGTACTTGGGT 1062029
                           v     ii         vi   i           i v iv i   i    
C genome_3_8709        323 GTGTCCGAAGATCTTGGCCGCCGGAGGTCTTTTTGCATCCGCACTCGGGT 274

  scaffold16|si    1062030 GCAAAAAACTTGAGGCAAGA 1062049
                             -       ivi   i   
C genome_3_8709        273 GC-AAAAACTCCGGGCGAGA 255

Matrix = 20p43g.matrix
Kimura (with divCpGMod) = 17.84
Transitions / transversions = 1.29 (18/14)
Gap_init rate = 0.01 (2 / 169), avg. gap size = 1.00 (2 / 2)


454 11.25 15.00 0.00 scaffold16|size1078160 1062330 1062409 (14661) C genome_3_8709#DNA (243) 179 88 m_b470s001i60 45008

  scaffold16|si    1062330 TTTTGTGACACTGGTA-----CAAAACTCACCTGCCAATTGTTAAACAGA 1062374
                            i              ----- v    i i  i i             i 
C genome_3_8709        179 TCTTGTGACACTGGTATGGTACCAAACCCGCCCGTCAATTGTTAAACAAA 130

  scaffold16|si    1062375 TA------GGTACTCACGTGCC-AAAAAAGTGGTCCAACTAG 1062409
                             ------        v     -          i        
C genome_3_8709        129 TAAGGTATGGTACTCAGGTGCCAAAAAAAGTGGCCCAACTAG 88

Matrix = 20p43g.matrix
Kimura (with divCpGMod) = 9.70
Transitions / transversions = 3.50 (7/2)
Gap_init rate = 0.04 (3 / 79), avg. gap size = 4.00 (12 / 3)


1368 26.18 3.29 4.49 scaffold16|size1078160 1063235 1063842 (13228) C rnd-1_family-607#Unknown (325) 767 167 m_b470s001i61 45009

  scaffold16|si    1063235 GACAGGAGGGGCTGGCGAACTCTCTCAGAAGAAGAGCAGATAATGGAATG 1063284
                               i  vv v?   v i i   v  ?  ii?         v iv v?  
C rnd-1_family-        767 GACAAGATCGTNTGGAGGATTCTGTCNGAGANAGAGCAGATCACTGTNTG 718

  scaffold16|si    1063285 TCACATGGAGAGGGAAGGTGAAAGCATGACTGAGGTCAAAACAATCCGGG 1063334
                           i vv      i ----------   ? --    v vvi ii iv i iv 
C rnd-1_family-        717 CCCAATGGAGGG----------AGCNT--CTGATGAAGAGGCGTTTCATG 680

  scaffold16|si    1063335 AAAGGATCCCATGGGACCCTGACCCTTCTAAAGTTGACTACAACAGAGTG 1063384
                             iiv  i        i???  i  ?vvii ?     i     i?v?   
C rnd-1_family-        679 AAGACATTCCATGGGATNNNGATCCNAACGANGTTGATTACAATNCNGTG 630

  scaffold16|si    1063385 TTGTTTGATCATTTCTTCCCATCCCTGTCAGGAAAATCAAAGGTACTTGA 1063434
                           i v     vv v     i     i  vvv   ?  iv     v    v  
C rnd-1_family-        629 CTTTTTGAGAAGTTCTTTCCATCTCTTGAAGGNAAGGCAAAGCTACTGGA 580

  scaffold16|si    1063435 TGA---CTTCCTTTGTAGACAGCCAAAGAACCCA---CATATTGTCTACC 1063478
                              ---   v v i  -      --         ---  - ii v-- i 
C rnd-1_family-        579 TGAGTNCTTACGTCGT-GACAGC--AAGAACCCAAGGCA-ACCGA--ATC 536

  scaffold16|si    1063479 CATGGAAGGTAAGAGTTGAAACAGACAACAT-ATGCTTTCACCGTGAAGA 1063527
                            ?       ? v    ?  i v         - i -  i     i v   
C rnd-1_family-        535 CNTGGAAGGNACGAGTNGAGAAAGACAACATTACG-TTCCACCGCGCAGA 487

  scaffold16|si    1063528 CTTTGATGATCTGTATGAGTTGACGAGTACTTTGTTC-TATTCAAATATT 1063576
                           ivi        ivv     i  ii       ? v  v-    vv v i i
C rnd-1_family-        486 TGCTGATGATCCTGATGAGCTGGTGAGTACTNTCTTGATATTACATTGTC 437

  scaffold16|si    1063577 TGT-----TATAATTTATTTATTTCAAATCTCATCTGGCTGCACAA-GAG 1063620
                            v -----  v      i iv ivi  v    --i v   i  i  -i  
C rnd-1_family-        436 TTTGACAGTAGAATTTACTCCTCATAATTCTC--TTTGCTACATAACAAG 389

  scaffold16|si    1063621 GTCAAGTTGTGTCTCACATTGATTTTGACCGCAGTATTGGAGGTTAGCCA 1063670
                                 v v   ? v  ?i    vv i  ?? ?  ?        ?vi vi
C rnd-1_family-        388 GTCAAGATTTGTNTGACNCTGATGGTAACNNCNGTNTTGGAGGTNCACAG 339

  scaffold16|si    1063671 TGG---TGCAAAGAATCTTTGGTTGCAGAGAGCATCAGCCATGATGAAAT 1063717
                           v  ---   iii ---  ?   iv  i?i ?iv?   v ?iv?     iv
C rnd-1_family-        338 GGGAATTGCGGGG---CTNTGGCAGCGNGGNAANTCATCNGGNATGAAGG 292

  scaffold16|si    1063718 CATACCCAAACTGCGGTCAGTACATTCCTATTGACTACATGACAGCCTTC 1063767
                           vi ?        i   ?        i  v vv      v v v   ?   
C rnd-1_family-        291 AGTNCCCAAACTACGGNCAGTACATCCCGAAGGACTACTTCAAAGCNTTC 242

  scaffold16|si    1063768 CTCTATGTATTACCCTACATGTGGGCAGACAAAAAGTACTACAATATTGA 1063817
                             ?  i v?  ?  ?   v ?     i  v  i     i ivi  i i  
C rnd-1_family-        241 CTNTACGGNTTNCCNTACCTNTGGGCGGAGAAGAAGTATTGGGATGTCGA 192

  scaffold16|si    1063818 GCCCAACA---TGTTACCATTTGACTTC 1063842
                           ---  i i---  i ?  ?     i   
C rnd-1_family-        191 ---CAGCGCGCTGCTNCCNTTTGATTTC 167

Matrix = 20p43g.matrix
Kimura (with divCpGMod) = 32.31
Transitions / transversions = 1.08 (79/73)
Gap_init rate = 0.06 (35 / 607), avg. gap size = 1.34 (47 / 35)


538 32.96 3.85 3.85 scaffold16|size1078160 1064793 1065259 (11811) C rnd-1_family-957#Unknown (37) 489 23 m_b470s001i62 45010

  scaffold16|si    1064793 AGTTGCTGGATATGGTGATGACAGAGATGATGGTATAGTGGAGGACTTTG 1064842
                                i     vv i?i    viiv  i    ivv    v  v     i 
C rnd-1_family-        489 AGTTGTTGGATTGGANAATGAGGATGACGATGAATTAGTTGATGACTTCG 440

  scaffold16|si    1064843 ACATTGAACCCATGTCAAATCTGATTGGAAGACCGTTGACTGATGGAAGG 1064892
                             i ?iiiv ?   v     i       ?  i - i v  i      v ?
C rnd-1_family-        439 ACGTNAGGACNATGGCAAATTTGATTGGNAGGC-GCTCACCGATGGACGN 391

  scaffold16|si    1064893 TT-CAAGTACTATCGGAAAAGCAACCAACCCAG--CCAGAGGATAACAAA 1064939
                             - i ----   v   v i ivii        --    i --i   viv
C rnd-1_family-        390 TTTCGA----TATAGGACAGGTCGTCAACCCAGTGCCAGGG--CAACTGC 347

  scaffold16|si    1064940 TTCAACAAATGTGGATAACAGGGCTCTGACTCACTTCATTGGAGCAGATG 1064989
                              iv ii viivi  ivv i v ?v vii? i?v   ii  iv      
C rnd-1_family-        346 TTCGTCGGAAACCAATGCAAAGCCNATTGTNCGNATCACCGGGCCAGATG 297

  scaffold16|si    1064990 GAAGTTGGAACTATGCTTAGAGTAATCCAGCTGAGAAGA---CATGTTGC 1065036
                               iivvv i   v -- i  v i-    ---i    v---  v  -  
C rnd-1_family-        296 GAAGCCTCCATTATCC--AAAGGAG-CCAG---GGAAGCGTCCAAGT-GC 254

  scaffold16|si    1065037 CATCAGAAACGCTGCTTCATATGTCGCATATACACCCCCAAAACTATCAA 1065086
                           -i    v iv    i   i v  i   vvi   v ivvi   viiv    
C rnd-1_family-        253 -GTCAGCAGAGCTGTTTCGTTTGCCGCCAGTACTCTGATAAATTCTTCAA 205

  scaffold16|si    1065087 CACTCAATGGATGTGTGTTTGG---TGTAACATGCCATTGTGCCAAATCG 1065133
                              v  i    v    ---i  ---   iii     ?i       ii i 
C rnd-1_family-        204 CACACAGTGGAAGTGT---CGGGATTGTGGTATGCCNCTGTGCCAGGTTG 158

  scaffold16|si    1065134 ATTG-GTCGG--GGAAGCCACGGATGC---ACTCTTGTGTTGTAGAACAC 1065177
                             v -  i i--i   vv  v v v  ---    ?  ii   ?i  i   
C rnd-1_family-        157 ATAGAGTTGATAAGAATGCAGGCAGGCCGTACTCNTGCATTGNGGAGCAC 108

  scaffold16|si    1065178 AACATGACCCGCAATCAAATTCTTGGGTGTGGGTTTGCAGCTTGCATGGC 1065227
                             v?  v iv ?   v iv? v          ivvvii v iii  v i 
C rnd-1_family-        107 AAGNTGTCTGGNAATAAGTNTATTGGGTGTGGAAAGATACCCCACAGGAC 58

  scaffold16|si    1065228 ---ATTCATACTGCCAGATCAATTGAAGAAATACA 1065259
                           ---v     vi i      v ?        i ?  
C rnd-1_family-         57 TCACTTCATCTTACCAGATGANTTGAAGAAGTNCA 23

Matrix = 20p43g.matrix
Kimura (with divCpGMod) = 41.51
Transitions / transversions = 1.24 (82/66)
Gap_init rate = 0.06 (26 / 466), avg. gap size = 1.38 (36 / 26)


282 16.69 3.61 6.17 scaffold16|size1078160 1065586 1065668 (11402) C genome_11_9683#DNA (374) 82 2 m_b470s001i63 45011

  scaffold16|si    1065586 CCCCATAGTTCTACACAGAAA--CACATAGGAATCA-TACTAGCTCAGGA 1065632
                             i     v  ---ii     --  v        v -  - iv   -   
C genome_11_968         82 CCTCATAGGTC---GTAGAAAATCAGATAGGAATAAGTA-TGTCTC-GGA 38

  scaffold16|si    1065633 CTATGATTCATAGGTCATAGCCCCCACCCCTGACCA 1065668
                                 i      v      i i     v       
C genome_11_968         37 CTATGACTCATAGCTCATAGTCTCCACCACTGACCA 2

Matrix = 20p43g.matrix
Kimura (with divCpGMod) = 17.46
Transitions / transversions = 1.17 (7/6)
Gap_init rate = 0.09 (7 / 82), avg. gap size = 1.14 (8 / 7)


558 6.92 0.96 16.67 scaffold16|size1078160 1065672 1065775 (11295) C genome_3_8709#DNA (332) 90 1 m_b470s001i64 45008

  scaffold16|si    1065672 TAGGCATTCGCTAGTGCTGGACAACCAAAACTAAAAGTTGAAAATGCACC 1065721
                                   i        i    i   ii                      
C genome_3_8709         90 TAGGCATTTGCTAGTGCCGGACGACCGGAACTAAAAGTTGAAAATGCACC 41

  scaffold16|si    1065722 TCTCTAGAGAGAGGTACCATGCCACAAACTCCGGGCAG-AGTTGTCATAG 1065770
                            ----------i       ---   --           -           
C genome_3_8709         40 T----------GGGTACCA---CAC--ACTCCGGGCAGAAGTTGTCATAG 6

  scaffold16|si    1065771 GTCCT 1065775
                                
C genome_3_8709          5 GTCCT 1

Matrix = 20p43g.matrix
Kimura (with divCpGMod) = 3.85
Transitions / transversions = 1.00 (6/0)
Gap_init rate = 0.16 (16 / 103), avg. gap size = 1.00 (16 / 16)


266 8.57 0.00 0.00 scaffold16|size1078160 1065803 1065837 (11233) genome_4_563#DNA 110 144 (0) m_b470s001i66 45012

  scaffold16|si    1065803 CCCAGGACTAGGTTTGTCCCAGGATTAACTGCAAC 1065837
                                     v v              i       
  genome_4_563#        110 CCCAGGACTATGGTTGTCCCAGGATTAGCTGCAAC 144

Matrix = 20p43g.matrix
Kimura (with divCpGMod) = 9.10
Transitions / transversions = 0.50 (1/2)
Gap_init rate = 0.00 (0 / 34), avg. gap size = 0.0 (0 / 0)


1354 12.79 24.08 2.58 scaffold16|size1078160 1065927 1066279 (10791) genome_1_17335#DNA 1 427 (376) m_b470s001i67 45013

  scaffold16|si    1065927 CAACTTCCTGGAAAACGT-CTTTTTGGCAA-AAAATGTATCAAAGTAAAG 1065974
                                           v -i          -          v      vi
  genome_1_1733          1 CAACTTCCTGGAAAACCTGTTTTTTGGCAATAAAATGTATCCAAGTAACA 50

  scaffold16|si    1065975 CCAAGCG---TTTTTTTCTCCCAA--GGGAAAAAATA------------- 1066006
                                i ---          vv  -- i         -------------
  genome_1_1733         51 CCAAGTGGTCTTTTTTTCTCGGAACGGAGAAAAAATACTCCGCCCGACAC 100

  scaffold16|si    1066007 -----GAATGAGCCCAAGAATCCATTAGCACCTGTTTTGGGTGAAACCGA 1066051
                           -----   -  vi ii        iv vi     vi  v           
  genome_1_1733        101 GCAGAGAA-GACTCTGAGAATCCACGACTACCTGGCTTCGGTGAAACCGA 149

  scaffold16|si    1066052 GTGACACCAA---------AGTGACACCAAAGTGACACCGAGTGA----- 1066087
                                     ---------           -    v         -----
  genome_1_1733        150 GTGACACCAAGTGAAACCGAGTGACACCAA-GTGAAACCGAGTGACGCCA 198

  scaffold16|si    1066088 AACTGAGTGATGCCAAG---------ATGACGTCAAGTGAAATCGAGTGA 1066128
                              i      ii     ---------i    ii         i       
  genome_1_1733        199 AACCGAGTGACACCAAGTGAAACCGAGTGACACCAAGTGAAACCGAGTGA 248

  scaffold16|si    1066129 CG---------------------CCAAGTGAAACCGAGTGACGCCAAGTG 1066157
                             ---------------------            i     vv       
  genome_1_1733        249 CGTAACACCGAGTCCAAGTGACACCAAGTGAAACCAAGTGAACCCAAGTG 298

  scaffold16|si    1066158 AAAGCGAGTTACACCTAGTGAACCCAAG---------------AGGGCTT 1066192
                              v     v     v        v   ---------------  v v  
  genome_1_1733        299 AAACCGAGTGACACCAAGTGAACCAAAGTGACACCAATGTCAAAGCGATT 348

  scaffold16|si    1066193 CAAAGTTGACTTTACGGAGTAATCAACTGACATCAAAGCTGACTTTGAAA 1066242
                                            i i   v  v    i      i          i
  genome_1_1733        349 CAAAGTTGACTTTACGGGGCAATGAAATGACGTCAAAGTTGACTTTGAAG 398

  scaffold16|si    1066243 GACAAGAAAGCTTCAAAGGTTTGAGTCAGA-CAGTAAA 1066279
                                  ---- -----             -       
  genome_1_1733        399 GACAAGA----T-----GGTTTGAGTCAGACCAGTAAA 427

Matrix = 20p43g.matrix
Kimura (with divCpGMod) = 13.21
Transitions / transversions = 1.10 (23/21)
Gap_init rate = 0.07 (23 / 352), avg. gap size = 4.17 (96 / 23)


612 10.52 0.88 7.55 scaffold16|size1078160 1066280 1066392 (10678) rnd-1_family-1124#Unknown 1 106 (1785) m_b470s001i68 45014

  scaffold16|si    1066280 GTTCTTTCTTCAAGGACTTTATGGGGCATCAAGTCCTCTAATTTGCTGAT 1066329
                                     i  v       v    ----   v----            
  rnd-1_family-          1 GTTCTTTCTTTAATGACTTTAGGGGG----AAGG----TAATTTGCTGAT 42

  scaffold16|si    1066330 TTTCCCTCAATCACAGCTTATTTAATTACCAC-AAAGAGAAAAAAGAACA 1066378
                                   v                       -          i    iv
  rnd-1_family-         43 TTTCCCTCTATCACAGCTTATTTAATTACCACAAAAGAGAAAAGAGAATT 92

  scaffold16|si    1066379 ATGAGCTGTTCAAG 1066392
                               i iv      
  rnd-1_family-         93 ATGAACCTTTCAAG 106

Matrix = 20p43g.matrix
Kimura (with divCpGMod) = 11.30
Transitions / transversions = 0.83 (5/6)
Gap_init rate = 0.08 (9 / 112), avg. gap size = 1.00 (9 / 9)


8180 11.96 2.40 4.54 scaffold16|size1078160 1066391 1067808 (9262) rnd-1_family-157#Unknown 41 1429 (799) m_b470s001i69 45015

  scaffold16|si    1066391 AGCTTGTAACTGTAGATGAAAAGT-AGATCAACACTGACAATCAAACACA 1066439
                             v      i     i      i -         vii     v     --
  rnd-1_family-         41 AGATTGTAATTGTAGGTGAAAAATGAGATCAACAGCAACAATGAAACA-- 88

  scaffold16|si    1066440 CACATTACAATAGTTCTGTGCAAGTTATTACAAGGTGGACATCCTATGCA 1066489
                           -----------  v     i  ---i             v        v 
  rnd-1_family-         89 -----------AGATCTGTACA---CATTACAAGGTGGAAATCCTATGGA 124

  scaffold16|si    1066490 ACCATATGCTTCATATCTGATTACATGGGTCCTTACTCTTGGAGAT-TTT 1066538
                                --     v                           i     -   
  rnd-1_family-        125 ACCAT--GCTTCCTATCTGATTACATGGGTCCTTACTCTTAGAGATATTT 172

  scaffold16|si    1066539 TTTGCTGAAGTCAATAGAAATCTTGTACATTGTAACACTTTGTTTTAGTG 1066588
                               i                        iv v     v   i      v
  rnd-1_family-        173 TTTGTTGAAGTCAATAGAAATCTTGTACACAGAAACACATTGCTTTAGTT 222

  scaffold16|si    1066589 GTAAAATAAGATGGCAGAAGGCCAAACAAGAAACTGGTAAAGTATATCAC 1066638
                               v                 i   i -   iv   v        v  v
  rnd-1_family-        223 GTAACATAAGATGGCAGAAGGCTAAATA-GAAGGTGGAAAAGTATAACAA 271

  scaffold16|si    1066639 CAGTGACAA---------------GAGACATCAGTTCAATGGTTGCAAAA 1066673
                               i    ---------------                  i       
  rnd-1_family-        272 CAGTAACAAAAAAGTAAGGAGAAGGAGACATCAGTTCAATGGCTGCAAAA 321

  scaffold16|si    1066674 GTAGGAGGTATTCCCCCTATCATGTGTTACAGCCCTCTCCTTGATAAAGA 1066723
                                                  i-                         
  rnd-1_family-        322 GTAGGAGGTATTCCCCCTATCATA-GTTACAGCCCTCTCCTTGATAAAGA 370

  scaffold16|si    1066724 AGTCAAACACATGATTGATGAAAGAAAAAGTATGTTCCAGATGCAATACG 1066773
                                                 iv     i                  v 
  rnd-1_family-        371 AGTCAAACACATGATTGATGAAGTAAAAAATATGTTCCAGATGCAATAAG 420

  scaffold16|si    1066774 TTCTGTTTGCAACTAGGTTCATGAAGTGATGC--------AAGAATTAAA 1066815
                                          ii  i            --------          
  rnd-1_family-        421 TTCTGTTTGCAACTAAATTTATGAAGTGATGCTTGAGTGGAAGAATTAAA 470

  scaffold16|si    1066816 AAAAACTCTCTTGTGCTGAAACACACACAATACAATAGTTCCGTGAATGT 1066865
                           vv  -------------   v        v      v  v  i      i
  rnd-1_family-        471 TTAA-------------GAATCACACACATTACAATCGTACCATGAATGC 507

  scaffold16|si    1066866 TATTACAAAGCGGTTATCCTATGGAACCATGCACTTGCTCCATGAATGTT 1066915
                                   i i  vi         v           i             
  rnd-1_family-        508 TATTACAAGGTGGACATCCTATGGCACCATGCACTTACTCCATGAATGTT 557

  scaffold16|si    1066916 GGGCTGGTTCTGAGAGTAAGGACCGCCATGTAATCAGTTATGAAGAAGAC 1066965
                                       i           --   i     i              
  rnd-1_family-        558 GGGCTGGTTCTGGGAGTAAGGACC--CATATAATCGGTTATGAAGAAGAC 605

  scaffold16|si    1066966 CCCAGAAATTAGTAACATAATAGTAAGTTTCAGTAGCTCTGGAGCAGTTA 1067015
                                v         v v      i v                   ----
  rnd-1_family-        606 CCCAGTAATTAGTAAAAGAATAGTGATTTTCAGTAGCTCTGGAGCA---- 651

  scaffold16|si    1067016 CAGAAATTAATGAAGACCCTTAAGATTTTTAATGCAATTACTGTCAGTCA 1067065
                            ---------     i  v     i            ---          
  rnd-1_family-        652 C---------TGAAGGCCATTAAGGTTTTTAATGCAA---CTGTCAGTCA 689

  scaffold16|si    1067066 TTTGGAACAGCAACATTCAGTAATTTCAGTAATTCATACTAATTGTCAAA 1067115
                                     i     v         i   v          i        
  rnd-1_family-        690 TTTGGAACAGTAACATACAGTAATTTTAGTCATTCATACTAGTTGTCAAA 739

  scaffold16|si    1067116 AATCAATTTTTGTGGTTCAAACAAATAAATGGGACCAGAAGACACAATTA 1067165
                             v   v                    i      v               
  rnd-1_family-        740 AAACAAATTTTGTGGTTCAAACAAATAGATGGGAGCAGAAGACACAATTA 789

  scaffold16|si    1067166 TTATTTTCTCTGGTTCACAAAAGAAGCAGT-AAAACAAATAAAATCTCAT 1067214
                                 v            v        i -    v      v   i   
  rnd-1_family-        790 TTATTTACTCTGGTTCACACAAGAAGCAATAAAAAGAAATAACATCCCAT 839

  scaffold16|si    1067215 TCCCTGGGTTACAATGGAACAATCCAACTGCCTAAGGACTGAGCTATGGT 1067264
                                ?  -v i                  ii  i i i           
  rnd-1_family-        840 TCCCTNGG-AATAATGGAACAATCCAACTGTTTAGGAATTGAGCTATGGT 888

  scaffold16|si    1067265 TTTTCCCGTGGAGTGGGTTGTTAACTATTTTATTGGAAATGTTTGTGAGA 1067314
                                i                  v               v         
  rnd-1_family-        889 TTTTCTCGTGGAGTGGGTTGTTAAGTATTTTATTGGAAATTTTTGTGAGA 938

  scaffold16|si    1067315 CCTGACCAGAAACATATGAAACAAGGGGGAAAGAATCAATCTGTCACAGC 1067364
                            v         i   v      i              i      i i   
  rnd-1_family-        939 CGTGACCAGAAGCATCTGAAACGAGGGGGAAAGAATCGATCTGTTATAGC 988

  scaffold16|si    1067365 TGCATTGGCAAAGCTGGGTCCCATTGATGTTGGATTCAATTTTTTTGTGT 1067414
                            i                i  ii   v     vi     --vv ?     
  rnd-1_family-        989 TACATTGGCAAAGCTGGGCCCTGTTGCTGTTGCGTTCAA--GATNTGTGT 1036

  scaffold16|si    1067415 GGGGCCCAACTTTGGTCTGGAAACTGAGATATGGATGGTTGCAAGGAGTG 1067464
                           ----        i    v   i                 i ii      v
  rnd-1_family-       1037 ----CCCAACTTCGGTCGGGAGACTGAGATATGGATGGTCGTGAGGAGTC 1082

  scaffold16|si    1067465 GGGTTGTAAGGATTTTAGTGGAAAGGAAACATATGGAGAATGGAACAGGC 1067514
                               v         iv            v     -i i      i    v
  rnd-1_family-       1083 GGGTGGTAAGGATTCAAGTGGAAAGGAATCATAT-AAAAATGGAGCAGGA 1131

  scaffold16|si    1067515 ATGAATCTCTTGCCTTGGCATTGGTGCAGCTGCTACCTATTGATATTGGC 1067564
                            vi                                  ii     i   i 
  rnd-1_family-       1132 AGAAATCTCTTGCCTTGGCATTGGTGCAGCTGCTACCCGTTGATGTTGAC 1181

  scaffold16|si    1067565 TTCAAGATGTGTGTTGTGGGGAGGTTCAACTTCAGCCTTGAGACCGAGAT 1067614
                              i        -               ?       i       i    -
  rnd-1_family-       1182 TTCGAGATGTGT-TTGTGGGGAGGTTCANCTTCAGCTTTGAGACTGAGA- 1229

  scaffold16|si    1067615 TTAAATGTTCC-------GGTTTGTAAGCATTTAATTGGAATTAAATGAG 1067657
                                     ?-------  viv  i    ?      -     vvv  v 
  rnd-1_family-       1230 TTAAATGTTCNGGAAGTGGGGCGGTGAGCANTTAATT-GAATTTTTTGTG 1278

  scaffold16|si    1067658 AGGGGTGGCCAGTAAACATAAGAAAAATAGGTGGAAGGAATGAATCACTT 1067707
                             i   v i                      v    v         v   
  rnd-1_family-       1279 AGAGGTTGTCAGTAAACATAAGAAAAATAGGGGGAACGAATGAATCTCTT 1328

  scaffold16|si    1067708 ACCTCAGCATCGATGCAGCTGCTGCCCATCAATATTTGCATCAAAATGTG 1067757
                                i      i            v   ii     v  i ?  i    v
  rnd-1_family-       1329 ACCTCGGCATCGGTGCAGCTGCTGCGCATTGATATTGGCGTNAAGATGTT 1378

  scaffold16|si    1067758 TGTGTGTGTGTGGGGGACTTCAGTCTGGAGACTAAGATATTGTCATT-CC 1067806
                               v v i - vvi i                i          i  -  
  rnd-1_family-       1379 TGTGGGGGCG-GTCAGGCTTCAGTCTGGAGACTGAGATATTGTCGTTGCC 1427

  scaffold16|si    1067807 AT 1067808
                             
  rnd-1_family-       1428 AT 1429

Matrix = 20p43g.matrix
Kimura (with divCpGMod) = 12.09
Transitions / transversions = 1.22 (89/73)
Gap_init rate = 0.05 (70 / 1417), avg. gap size = 1.39 (97 / 70)


1099 23.52 9.44 2.39 scaffold16|size1078160 1067838 1068229 (8841) C rnd-4_family-1649#Unknown (0) 703 285 m_b470s001i70 45016

  scaffold16|si    1067838 GACAGGCAACTTGCCCA---TACCTTTTT---GTGAATAATTTTGGTAAG 1067881
                                      i   v ---  i      --- i         i  ii  
C rnd-4_family-        703 GACAGGCAACTCGCCAAAAATATCTTTTTTTAGCGAATAATTTCGGCGAG 654

  scaffold16|si    1067882 AGTCATCACTTCAGTCGCGACCACAATAGTCCGGTTGTGACTTGTCATCA 1067931
                               i           i      v i         i          i   
C rnd-4_family-        653 AGTCGTCACTTCAGTCACGACCAAAGTAGTCCGGTCGTGACTTGTCGTCA 604

  scaffold16|si    1067932 ATTGGGTTGTCAGAGTTCTCAATTAATTCTTAAAATGACAACACTGTTTG 1067981
                           i      i   v    iv   i         v  v    i  v   v?v 
C rnd-4_family-        603 GTTGGGTCGTCCGAGTCGTCAGTTAATTCTTTAACTGACGACTCTGGNGG 554

  scaffold16|si    1067982 TTGTAACATGGTTG--------CAAC----AGGGTAGTCACCAAGTAGGT 1068019
                            i  v  v v  i -------- i  ----?    v     i-i  v vv
C rnd-4_family-        553 TCGTCACCTTGTCGATAACTGACGACTCCGNGGGTCGTCACT-GGTCGTA 505

  scaffold16|si    1068020 ACTCATAGTACTAAGTAGGTTGTCACTTTGTCATACCTGATGCCTCTGTG 1068069
                             iv ii--   vv ii   i     ? v   i  v v  i v   v ?i
C rnd-4_family-        504 ACCGACG--ACTCTGCGGGTCGTCACNTGGTCGTAACAGACGACTCAGNA 457

  scaffold16|si    1068070 CGACATCAAATGGTCGT------AACTGATGACTCTTCAGGTCGTCACTT 1068113
                           v v     vv     v ------  ?     --? v   i -- vv ? v
C rnd-4_family-        456 GGTCATCACCTGGTCCTAGGACCAANTGATG--NCATCAAG--GAAANTG 411

  scaffold16|si    1068114 GGTCATAACTGACGGTTCTGTGGGTCGTTACGTTGTCGTATGG------- 1068156
                               i ?       i??v-i        i -      ii v  -------
C rnd-4_family-        410 GGTCGTNACTGACGANNA-ATGGGTCGTCA-GTTGTCACAGGGTCACCTG 363

  scaffold16|si    1068157 --GGTCATTGCTCAGTTGTAACTGATGACTCTCCTGGTAGTCACAAGGTC 1068204
                           --   vi ii ivi  i        i      vvi   v     v     
C rnd-4_family-        362 GNGGTAGTCACCGGGTCGTAACTGACGACTCTGGCGGTCGTCACTAGGTC 313

  scaffold16|si    1068205 ATCACT--TGAGTCATGGT--TCGTCACT 1068229
                           i v?  --i  v  -    --        
C rnd-4_family-        312 GTANCTGACGACTC-TGGTGGTCGTCACT 285

Matrix = 20p43g.matrix
Kimura (with divCpGMod) = 20.41
Transitions / transversions = 1.09 (47/43)
Gap_init rate = 0.05 (19 / 391), avg. gap size = 2.47 (47 / 19)

718 22.02 16.98 2.31 scaffold16|size1078160 1068037 1068301 (8769) C rnd-4_family-1649#Unknown (343) 360 58 m_b470s001i71 45016

  scaffold16|si    1068037 GGTTGTCACTTTGTCATACCTGATGCCTCTGTGCGA-CATCAAATGGTCG 1068085
                              v     ivv   i  v    i v     -   i- i   vvv     
C rnd-4_family-        360 GGTAGTCACCGGGTCGTAACTGACGACTCTG-GCGGTCGTCACTAGGTCG 312

  scaffold16|si    1068086 TAACTGATGACTCTTCAGGTCGTCACTTGGTCATAACTGACGGTTCTGTG 1068135
                             ?    i      vvv          v    i   ?i    ii    - 
C rnd-4_family-        311 TANCTGACGACTCTGGTGGTCGTCACTGGGTCGTAANCGACGACTCTG-G 263

  scaffold16|si    1068136 GGTCGTTAC---GTTGTCG--------TATGG-GGTCATTGCTCAGTTGT 1068173
                           v     ii ---  i   i-------- v   -    i ii ivi  i  
C rnd-4_family-        262 TGTCGTCGCCNGGTCGTCACTGACGACTCTGGTGGTCGTCACCGGGTCGT 213

  scaffold16|si    1068174 AACTGATGACTCTCCTGGTAGTCACAAGGTCATCA--------------- 1068208
                           v     i    ??v??      ?  ??    i   ---------------
C rnd-4_family-        212 CACTGACGACTNNGNNGGTAGTNACNNGGTCGTCAGTTACGACATTTTGA 163

  scaffold16|si    1068209 --------------CTTGAGTCATGGTTCGTCACTCTCATTATCCG---T 1068241
                           --------------  i     i  i? i      i  i  i    ---i
C rnd-4_family-        162 CGACTCTGTAGTCGCTCGAGTCGTGANTTGTCACTTTCGTTGTCCGAGTC 113

  scaffold16|si    1068242 GTCACAATGTCCTCAGCATACATCAAGTCGTGCAAGTTGTCATAATTTTA 1068291
                                      v ?  i----- iv     i      i i  v       
C rnd-4_family-        112 GTCACAATGTCGTNAGT-----TTCAGTCGCGCAAGTCGCCAGAATTTTA 68

  scaffold16|si    1068292 CGCGTTGTCA 1068301
                           ? v  i    
C rnd-4_family-         67 NGAGTCGTCA 58

Matrix = 20p43g.matrix
Kimura (with divCpGMod) = 17.33
Transitions / transversions = 1.71 (36/21)
Gap_init rate = 0.05 (14 / 264), avg. gap size = 3.71 (52 / 14)


3540 9.02 0.20 1.43 scaffold16|size1078160 1068302 1068796 (8274) genome_4_8562#DNA 1 489 (45) m_b470s001i72 45017

  scaffold16|si    1068302 GGCCCACCCTTACGGGTCGACATTGAAGTTAACGTACATACGTATTCAAA 1068351
                                                i    v                       
  genome_4_8562          1 GGCCCACCCTTACGGGTCGACGTTGACGTTAACGTACATACGTATTCAAA 50

  scaffold16|si    1068352 CTAAAATTGAAAAATAATGGTGTGAATAGGTT-GTGTAAGCGTTTTTTTT 1068400
                            ii               v             - i              i
  genome_4_8562         51 CCGAAATTGAAAAATAATTGTGTGAATAGGTTAGCGTAAGCGTTTTTTTC 100

  scaffold16|si    1068401 CATCCTTACTGTACGCTGACACTAACGGACGTTCATCAAGGATCCATTAT 1068450
                            i       i       i                           i  --
  genome_4_8562        101 CGTCCTTACCGTACGCTAACACTAACGGACGTTCATCAAGGATCCGTT-- 148

  scaffold16|si    1068451 TGTAATAGTTATGAGCACACAGACCCTCCAAATTCAGATTTGAATTATGT 1068500
                            v    i                                           
  genome_4_8562        149 TTTAATGGTTATGAGCACACAGACCCTCCAAATTCAGATTTGAATTATGT 198

  scaffold16|si    1068501 CGACCAAACATCGACCGACGTTCCCATGAGATTGTGTAAAAGACATGAAA 1068550
                                                    v               v        
  genome_4_8562        199 CGACCAAACATCGACCGACGTTCCCTTGAGATTGTGTAAAACACATGAAA 248

  scaffold16|si    1068551 AGTACATAGTATGAAAAAAGACATTACAAATTCTAACAAAATTGACATCT 1068600
                                i     i      --    i v       v    i  i       
  genome_4_8562        249 AGTACGTAGTACGAAAAA--ACATCAGAAATTCTCACAAGATCGACATCT 296

  scaffold16|si    1068601 TGACAATGCCATCCGCATATCCACCCAATCGTTGGGCCCCAAGGGAATAT 1068650
                           i   v  iv   i                   ii  -   i         
  genome_4_8562        297 CGACCATAGCATTCGCATATCCACCCAATCGTCAGG-CCCGAGGGAATAT 345

  scaffold16|si    1068651 CATAGGGAACTCATCAAACGAACATTTTTTGTGTGTTTTTAGTACTAGTT 1068700
                               iv    v    v  -                    v          
  genome_4_8562        346 CATAACGAACGCATCCAA-GAACATTTTTTGTGTGTTTTGAGTACTAGTT 394

  scaffold16|si    1068701 CCTCTGATGAAATAATTCAAATCTGTTCGTGTTCCCATCTGATGGTTAAG 1068750
                                   i                  v        i        -    
  genome_4_8562        395 CCTCTGATAAAATAATTCAAATCTGTTGGTGTTCCCGTCTGATGG-TAAG 443

  scaffold16|si    1068751 GACTGTGAAAATGACTTTGTCAGGATACGTTGATTGTACACCAAAT 1068796
                              v       i          iv                vv    
  genome_4_8562        444 GACGGTGAAAACGACTTTGTCAACATACGTTGATTGTACAGAAAAT 489

Matrix = 20p43g.matrix
Kimura (with divCpGMod) = 6.91
Transitions / transversions = 1.44 (26/18)
Gap_init rate = 0.02 (8 / 494), avg. gap size = 1.00 (8 / 8)


1736 13.22 2.67 1.65 scaffold16|size1078160 1068798 1069097 (7973) C genome_8_12320#DNA (0) 1257 955 m_b470s001i73 45018

  scaffold16|si    1068798 GAGTGTCCATGGTTATTAAATTTGCGAGCAGCCAACTTTAAATGTCTTAG 1068847
                                      v  v               i            v v    
C genome_8_1232       1257 GAGTGTCCATGTTTTTTAAATTTGCGAGCAACCAACTTTAAATTTGTTAG 1208

  scaffold16|si    1068848 TCATTTGATCTCTCTCTAGAGAATAACTTCGGTCTGGCGAAGTGCACCAA 1068897
                                 v       i          v vi     i         v  i  
C genome_8_1232       1207 TCATTTTATCTCTCCCTAGAGAATATCACCGGTCCGGCGAAGTGAACTAA 1158

  scaffold16|si    1068898 CAAATATAAAAAACGTTCAACTAACAAAGTTGATCAAATTTGTTAGCAAC 1068947
                                                       v                     
C genome_8_1232       1157 CAAATATAAAAAACGTTCAACTAACAAATTTGATCAAATTTGTTAGCAAC 1108

  scaffold16|si    1068948 TTAACAAATTTGATGGTTGCTCGCAAGTGGTAGGAGATA---AATTCCTC 1068994
                                         i                        ---        
C genome_8_1232       1107 TTAACAAATTTGATAGTTGCTCGCAAGTGGTAGGAGATACTGAATTCCTC 1058

  scaffold16|si    1068995 CCGCAGAGCATATTTCT--CTAA---AATTGTGCCAGAGCCCACCATTTG 1069039
                              i       v   i --  v ---ii    -----     v      v
C genome_8_1232       1057 CCGTAGAGCATTTTTTTGCCTCACCGGGTTGT-----AGCCCCCCATTTT 1013

  scaffold16|si    1069040 TATCTACTTTTATCTTTGATAATCCCCTCTTTTTCCACACCCAATCAAGC 1069089
                               i   vv   v    i vi       v    ivv i   v   v   
C genome_8_1232       1012 TATCCACTAATATATTTGGTCGTCCCCTCGTTTTTGTCGCCCCATCTAGC 963

  scaffold16|si    1069090 CGCAAACT 1069097
                            v   v  
C genome_8_1232        962 CTCAATCT 955

Matrix = 20p43g.matrix
Kimura (with divCpGMod) = 13.44
Transitions / transversions = 0.62 (15/24)
Gap_init rate = 0.03 (8 / 299), avg. gap size = 1.62 (13 / 8)


305 18.56 2.33 6.02 scaffold16|size1078160 1069354 1069439 (7631) C genome_8_12320#DNA (297) 960 878 m_b470s001i74 45018

  scaffold16|si    1069354 CAATCTGACGAAGACAATTT-CC-CATCCCACCTCATTTGTCCCTTCAAC 1069401
                                 v i  v  ii    -  -    v   v v        i      
C genome_8_1232        960 CAATCTCATGACGATGATTTGCCACATCGCACGTGATTTGTCCTTTCAAC 911

  scaffold16|si    1069402 TTCAAACCTCCTGTCCGTGGAGTCACTTTTGACATTCC 1069439
                              i   i      i  i -----     i     v  
C genome_8_1232        910 TTCGAACTTCCTGTTCGCG-----ACTTTCGACATACC 878

Matrix = 20p43g.matrix
Kimura (with divCpGMod) = 17.05
Transitions / transversions = 1.50 (9/6)
Gap_init rate = 0.08 (7 / 85), avg. gap size = 1.00 (7 / 7)


415 25.42 1.60 15.85 scaffold16|size1078160 1069538 1069724 (7346) C genome_8_12320#DNA (381) 876 713 m_b470s001i75 45018

  scaffold16|si    1069538 TACATTACGTCAAACATCCTTTATCCAATGCCACAATTCTTCGTGATGCC 1069587
                               i           i  i  i vvi   iv iii   v   ii ii  
C genome_8_1232        876 TACACTACGTCAAACACCCCTTGTGAGATGTGATGGTTCGTCGCAACACC 827

  scaffold16|si    1069588 GCCATGAATTTTGTTAGGATAGTGTCACCCTTTATTCAAGCAAGAATTCG 1069637
                               i ------ i--   --------------                i
C genome_8_1232        826 GCCACG------GC--GGA--------------ATTCAAGCAAGAATTCA 799

  scaffold16|si    1069638 TGACAAGAGGGTGAGACGACATCTGCATG--GATGATTGCCATATCACGC 1069685
                           i v i iv i      - i    ii- i --      i   vi     - 
C genome_8_1232        798 CGTCGAACGAGTGAGA-GGCATCCA-ACGGTGATGATCGCCTCATCAC-C 752

  scaffold16|si    1069686 AAGAACATCGCGATCTTT-ATCAGGAGACCCTCAACAGAT 1069724
                           i  -             v-       vv  v    i v  
C genome_8_1232        751 GAG-ACATCGCGATCTTGAATCAGGACTCCATCAATATAT 713

Matrix = 20p43g.matrix
Kimura (with divCpGMod) = 25.12
Transitions / transversions = 2.33 (28/12)
Gap_init rate = 0.15 (28 / 186), avg. gap size = 1.04 (29 / 28)


248 24.98 6.74 1.06 scaffold16|size1078160 1070555 1070643 (6427) C rnd-5_family-7443#DNA/PIF-Harbinger (288) 1847 1754 m_b470s001i76 45019

  scaffold16|si    1070555 AATGCCCATCTTGATTTCAGACCAGACACAAATGATCCTAGTACTAGGTT 1070604
                               ii     v     iv ?  v iv v   i         i v     
C rnd-5_family-       1847 AATGTTCATCTGGATTTTCGNCCTGGGAGAAACGATCCTAGTGCAAGGTT 1798

  scaffold16|si    1070605 TGAAAGGATCATGAGAGG-ATATGATTCA-----TTGGATGCCTG 1070643
                              vv v    i- v   -i    vv   ----- i     i   
C rnd-5_family-       1797 TGATTGCATCAC-ACAGGCGTATGCATCACTAACTCGGATGTCTG 1754

Matrix = 20p43g.matrix
Kimura (with divCpGMod) = 26.32
Transitions / transversions = 0.83 (10/12)
Gap_init rate = 0.03 (3 / 88), avg. gap size = 2.33 (7 / 3)


1486 34.55 2.75 2.75 scaffold16|size1078160 1071035 1072016 (5054) C rnd-5_family-7443#DNA/PIF-Harbinger (819) 1316 335 m_b470s001i77 45019

  scaffold16|si    1071035 ACGGCAGGCGGTGGTTGCATAATTTCATCCAATGGTAAATATTCCTCTAA 1071084
                             i     i  v  i v  v ivi  v     v  v vi ?   i    i
C rnd-5_family-       1316 ACAGCAGGTGGAGGCTCCAAAGACTCTTCCAAAGGAATGTNTTCTTCTAG 1267

  scaffold16|si    1071085 CATTGGTGGGATATATGACCGAAATACCGTGCTTGAGTGCCACCCAGACA 1071134
                            ivv  v  i i- -     i     ii -i vi i iv   ii  i   
C rnd-5_family-       1266 CGAAGGAGGAAC-T-TGACCAAAATATTG-ACACGGGCCCCATTCAAACA 1220

  scaffold16|si    1071135 ATAAAAGCAATTGAGAGTCAAAAACGACACCAGACTCAATCTTTTGACTT 1071184
                             i v i  i  vv  i v     v  v  v   vv  vi  ii    i 
C rnd-5_family-       1219 ATGATAACAGTTTTGAATAAAAAAGGAAACAAGAAACATCCTCCTGACCT 1170

  scaffold16|si    1071185 TAATCCCAT---TGTTTTA-AAGATGTAGGAAGTGT---GGTACCCCAAA 1071227
                            ---   ii---  v  i -v  v    --- v   ---  i  vi    
C rnd-5_family-       1169 T---CCCGCCTATGATTCATCAGTTGTA---ATTGTCTGGGCACATCAAA 1126

  scaffold16|si    1071228 AAGTTTGAATCTATTTTTGTGGTCTGGGAAGACATGTTCAATGCATTCCC 1071277
                           v i i    v vvv   vi  i  vvvi  i        i    vi  v 
C rnd-5_family-       1125 TAATCTGAAACGCATTTGATGATCACCAAAAACATGTTCGATGCTCTCAC 1076

  scaffold16|si    1071278 TAAGAGATGCCAATCGCATATTGAGCTGTTGTAACTTCGGAGTTGGTTTG 1071327
                           vv iv     i     v i   v  iviv  i  ivvi  v     v  v
C rnd-5_family-       1075 GTAACGATGCTAATCGAACATTCAGTAAATGCAATGATGGCGTTGGGTTT 1026

  scaffold16|si    1071328 TTGAATCGTGGAAG-----AA--------TTGTGGCAAGAATTGCAAATA 1071364
                           i      iv  ii -----  --------    v vi  vi  vv    i
C rnd-5_family-       1025 CTGAATCAAGGGGGGCAGTAACTGCCCCCTTGTTGAGAGTGTTCGAAATG 976

  scaffold16|si    1071365 TACCATCACAATATGAACAAGGAAACAGAC--CCCCGATGAATA-TCCCA 1071411
                            v  i  v v    i        v v  ii--   v  i  iv - i   
C rnd-5_family-        975 TCCCGTCTCCATATAAACAAGGATAGAGGTGGCCCGGACGAGGAGTTCCA 926

  scaffold16|si    1071412 CTCAAAATCTGTAACAGGTAGTTGTTCAAGCCACTTATGTTTTGAACCCC 1071461
                           i      vvviv v  ii  i ii  i iv  i  i           v  
C rnd-5_family-        925 TTCAAAAGAGAAACCAAATAATCATTTAGTCCGCTCATGTTTTGAACACC 876

  scaffold16|si    1071462 GTTATCGTTTTGCTGTAACTCAGTTATAAAGACTGACCCAATGATCCTAA 1071511
                           i  i     i  iivi ii  v iv     v  i  vv    v    i  
C rnd-5_family-        875 ATTGTCGTTCTGTCTCAGTTCCGCAATAAATACCGAAGCAATCATCCCAA 826

  scaffold16|si    1071512 TTGGAAGATATACAATTTGTGCTTTCAAACCATGAGCGCAAAGGTACCCA 1071561
                            v  v i   v  v i   v  i  v i  vi  iviv iv  i     i
C rnd-5_family-        825 TGGGTAAATAGACTACTTGAGCCTTGAGACAGTGGCTTCGTAGATACCCG 776

  scaffold16|si    1071562 GAATAAAATGCCTGCTGCATGTCGTGTGTAAGTTGTCTTTGTCTGAAACT 1071611
                                      vi i  i      v vvi  --i   ii ---i  v - 
C rnd-5_family-        775 GAATAAAATGCACGTTGTATGTCGAGGTCAA--CGTCCCT---CGATA-T 732

  scaffold16|si    1071612 GGGACCACTGACAGGGGGCGTGCTGTGGGAATGGCAAAATCATCGAGGAA 1071661
                             v i   iv-----  i  i v   vvvv  v     i  i  v i v 
C rnd-5_family-        731 GGTATCACCT-----GGACGCGATGTTTCCATTGCAAAGTCGTCTAAGCA 687

  scaffold16|si    1071662 GCCAAATACTCGAAATGTGTTAAAATCAAAGTGGTGAACAATCCAATTTT 1071711
                           v     v i   i  v  i i            i  i ii    vvvi  
C rnd-5_family-        686 TCCAAAAATTCGGAAGGTATCAAAATCAAAGTGATGGATGATCCCTGCTT 637

  scaffold16|si    1071712 GATTAACAATCTCGTCGTTGAGATACTCTGTTTGAAAGATTGTGCCATCT 1071761
                           v   i  i vi vvi i    vi  vvi     vvv i v  iv     v
C rnd-5_family-        636 CATTGACGAGTTGTCCATTGACGTAGGTTGTTTCCCAAAGTGCTCCATCA 587

  scaffold16|si    1071762 GCTAGCACATTGTGTATCAAACTTTGGCATCTTGCCAGATAGCGAGGTAA 1071811
                            v   vi   ii  v      ivvi    vv vv   ii  v vv  v v
C rnd-5_family-        586 GATAGAGCATCATGGATCAAATAACGGCAGGTGTCCAAGTATCTTGGAAT 537

  scaffold16|si    1071812 CCATTGATCAAGACTTGTACCTGAAATCTTGTTATAAAACATGAAGTAAA 1071861
                              i  v  i       i   v          v   i  vi v vi    
C rnd-5_family-        536 CCACTGCTCGAGACTTGCACCAGAAATCTTGTGATAGAAAGTCATATAAA 487

  scaffold16|si    1071862 GGTG----ATCGACAACAAGATCGAACATGGAAGACATGTATCTTGGACC 1071907
                            i  ----    v   ivii v - v   ?   i ---i     v   i 
C rnd-5_family-        486 GATGTTCTATCGTCAATTGAAAC-ATCATNGAAAA---ATATCTGGGATC 441

  scaffold16|si    1071908 TCCACCAAAAACATGATGGGCCATCTCAGTGAAGGGTGTGCCTTTCATGA 1071957
                           v  v  i  ?iii  vivv      v    i     v  v     i  v 
C rnd-5_family-        440 GCCCCCGAANGTGTGCCTTGCCATCGCAGTAAAGGGAGTCCCTTTTATCA 391

  scaffold16|si    1071958 GGTGAAATAGGTAAATAATGAAGCACTCCTCGCCATTGAAAACATTGTTG 1072007
                           vi  i  i i vv   i  i  i        i  --  v i  i-     
C rnd-5_family-        390 TATGGAACAAGGTAATGATAAAACACTCCTCACC--TGTAGACG-TGTTG 344

  scaffold16|si    1072008 CTGGTGGTC 1072016
                           ivv    i 
C rnd-5_family-        343 TGTGTGGCC 335

Matrix = 20p43g.matrix
Kimura (with divCpGMod) = 43.43
Transitions / transversions = 1.04 (168/162)
Gap_init rate = 0.04 (35 / 981), avg. gap size = 1.54 (54 / 35)


1380 32.20 2.08 2.51 scaffold16|size1078160 1073251 1074212 (2858) rnd-1_family-801#Unknown 405 1362 (33) m_b470s001i78 45020

  scaffold16|si    1073251 CACCTGGGTATACACCTGTTGCATTGGGAGGCCTGGTTCTGCGCCCCGGG 1073300
                                 ?  i        iiv   v  ?  ?  ?  i vv iv   iv  
  rnd-1_family-        405 CACCTGNGTGTACACCTGCCTCATGGGNAGNCCNGGCTGAGTCCCCTTGG 454

  scaffold16|si    1073301 CCGACTCCCTCTTGCGTCAGCACCCTAACAAGTCCATCACTTCTCCACTT 1073350
                            ? v    i   vv vi  v i?  i v? i   v  v  v vv  i?vv
  rnd-1_family-        455 CNGCCTCCTTCTGCCTCCACCGNCCCATNAGGTCGATGACGTGGCCGNGG 504

  scaffold16|si    1073351 ACTTTTCTGTTGATTGCTTCAGTGGCAGCCCCTCTCCTGCCTGACCTCCA 1073400
                             iiii v    iiv  i  i    ii     ?    v?  ?  i     
  rnd-1_family-        505 ACCCCCCGGTTGGCGGCCTCGGTGGTGGCCCCNCTCCGNCCNGATCTCCA 554

  scaffold16|si    1073401 CAAGCTGTAATCACAGCTCTCCACCTGAGGGCTTATGATTTGGGAATGGC 1073450
                             i    v i  v v vvv  i   vvi  iiiii  vv i   ivi  i
  rnd-1_family-        555 CAGGCTGAAGTCCCCGAGGTCTACCGCGGGATCCGTGCATCGGGGCCGGT 604

  scaffold16|si    1073451 TGACACGAACCCTATCCAG-AAAC--TCCAAGAGATATGGGTCCATGTCA 1073497
                             --- --- i  vi    -  i --    iv - i ?   vi i --- 
  rnd-1_family-        605 TG---C---CTCTTCCCAGTAAGCATTCCAGCA-ACANGGGGTCGT---A 644

  scaffold16|si    1073498 GCTATTCGCACCAATTTTCCATCTCCACTTTT-------AAAAAGAGGCC 1073540
                            - ??i  v  i-- ii   i?  ? v  i? -------i  v  vvii 
  rnd-1_family-        645 G-TNNCCGAACT--TCCTCCGNCTNCCCTCNTCGTCCGCGAACAGCCATC 691

  scaffold16|si    1073541 CTGATGTTC-TTCCTTGGGCTACCAGTCTTCTCCACATTAACCTTGCTGT 1073589
                            i  ivi  -  i  iviv  -  ivi  i   iv  vi  v v v ?i 
  rnd-1_family-        692 CCGACTCTCGTTTCTCCACCT-CCGTCCTCCTCTTCAACAAGCGTCCNAT 740

  scaffold16|si    1073590 CCATCTTTTGAATGGTATTCCGGATGGATTGTCCACTGCTTTGGGAACAC 1073639
                              ii i??  v?  ? v?  v   v vv v iv  v ??v    i  i 
  rnd-1_family-        741 CCACTTCNNGACNGGNAGNCCCGATCGCGTCTTGACGGNNATGGGGACGC 790

  scaffold16|si    1073640 AGTGCCATCTGTGCCCAGTCTCCCCCTTGAACCTCCCCTTTAGTGTAATC 1073689
                                  i vvv ?  i        i       v   v v?  v  i i 
  rnd-1_family-        791 AGTGCCACCGCAGNCCGGTCTCCCCTTTGAACCGCCCGTGNAGGGTGACC 840

  scaffold16|si    1073690 ATGATATGAGGAATG--GGTGATGTTGTAGATTCCTCCCAGAAACTGAGC 1073737
                                i     vi ?-- v v -  v  i v?  i        vv     
  rnd-1_family-        841 ATGATGTGAGGCGTNTCGCTCA-GTGGTGGTNTCTTCCCAGAACGTGAGC 889

  scaffold16|si    1073738 AATCCCGTCAAGGACACCAGGGGCACTTCTTCTCCTCTAAGCACCGCCCC 1073787
                            vv     v i   ?     ?  v  i  i       vv  vi    v v
  rnd-1_family-        890 ATGCCCGTGAGGGANACCAGNGGGACCTCCTCTCCTCGCAGGGCCGCGCA 939

  scaffold16|si    1073788 AAATTCAAGCAAGGTAAAGCACATCACCTCTTCCCATGTT----TCCTTC 1073833
                           i  ?v v v  i iii  vv?     v?  i  ?v?i  i----   ?  
  rnd-1_family-        940 GAANGCCATCAGGACGAACGNCATCAGNTCCTCNANCGTCTTCGTCCNTC 989

  scaffold16|si    1073834 TCCTTTTCTTCTAAGGCAGCATTCCA--CATTCTTTCTGCTTCCAATGAC 1073881
                              v i  vv i   ------i    -- ? i --  v  iv  vvvvv 
  rnd-1_family-        990 TCCGTCTCGGCCAAG------CTCCAGTCNTCC--TCGGCCACCTCGTCC 1031

  scaffold16|si    1073882 AGTGCAAATATGAGTTTAGAAGTGAATTCTTCATTTTGTTTTCGTATCTG 1073931
                             v  iviv  ? vv i? i?     vv i  i     ?iv?  ?     
  rnd-1_family-       1032 AGGGCGTGGATNATGTCNGGNGTGAAGGCCTCGTTTTGNCGNCGNATCTG 1081

  scaffold16|si    1073932 GCCGGTTGTTAACTTGCATCACAGCTGGAAGCGCACGAACCATTCTCCCG 1073981
                           ?  vi iv?? i   ?vvi v     v   v  ?        i     v 
  rnd-1_family-       1082 NCCCATCCNNAGCTTNGCCCCCAGCTTGAACCGNACGAACCACTCTCCGG 1131

  scaffold16|si    1073982 CCGTCACCGATGAAGTGACATGCACCTTCTTCTCATCTTTTGAGTAGATG 1074031
                               ?ivvv i vi   i i  ?      i    i  i vv v   v v 
  rnd-1_family-       1132 CCGTNGGGCACGTGGTGGCGTGNACCTTCCTCTCGTCCTGGGCGTACAGG 1181

  scaffold16|si    1074032 GTGTCCACACAATAATCCTTTCCAGACTGATGAGCATTACTGTACCGAGT 1074081
                             ?   i iivi  ?v  viv  vvvvi i  ?i i v? i     i?  
  rnd-1_family-       1182 GTNTCCGCGTCGTANGCCGCGCCCCCGCGGTGNACGTGNCCGTACCANGT 1231

  scaffold16|si    1074082 CTGCGTGCGCCTGA-CACTTCCGGCTGGAGGTGGCCGGTATACTTTCCCT 1074130
                           vv v  viv   v -?i v  vvi   ?     ? i  ii   -v?   v
  rnd-1_family-       1232 GGGGGTTTTCCTCATNGCGTCGTACTGNAGGTGNCTGGCGTAC-GNCCCG 1280

  scaffold16|si    1074131 GCCTTAAGGAGGCATGCAAGGTCAGCAACGCCACACCCATCCCCACTCGA 1074180
                            ? vi i      i  ? i   ? vv ?v  v  v     i       vi
  rnd-1_family-       1281 GNCGCAGGGAGGCGTGNAGGGTNACGANGGCGACTCCCATTCCCACTCTG 1330

  scaffold16|si    1074181 TCCCTCACCTGATCTGATCCCAGCAAGGGTAG 1074212
                             iii   ? vi ?iv ?    i vv   i  
  rnd-1_family-       1331 TCTTCCACNTTGTNCCANCCCAACTTGGGCAG 1362

Matrix = 20p43g.matrix
Kimura (with divCpGMod) = 40.57
Transitions / transversions = 0.94 (146/156)
Gap_init rate = 0.03 (32 / 961), avg. gap size = 1.38 (44 / 32)

3790 29.47 4.95 2.14 scaffold16|size1078160 1073568 1075568 (1502) rnd-1_family-482#Unknown 68 2123 (1485) m_b470s001i79 45020

  scaffold16|si    1073568 TTCTCCACATTAACCTTGCTGTCCATCTTTTGAATGGTATTCCGGAT--G 1073615
                            i    v  iv ?   ivivi    ii i??  v?  ? v?  ?   -- 
  rnd-1_family-         68 TCCTCCTCACGANCCTCCTAATCCACTTCNNGACNGGNAGNCCNGATCTG 117

  scaffold16|si    1073616 GATTGTCCACTGCTTTGGGAACACAGTGCCATCTGTGCCCAGTCTCCCCC 1073665
                            vi  ?--i i v v    i  i        i vvv ?  i        i
  rnd-1_family-        118 GTCTGN--GCCGGTATGGGGACGCAGTGCCACCGCAGNCCGGTCTCCCCT 165

  scaffold16|si    1073666 TTGAACCTCCCCTTTAGTGTAATCATGATATGAGGAATGGGTGATGTTG- 1073714
                                  v   v v?  v  i i      i  i  vviv  v  -    -
  rnd-1_family-        166 TTGAACCGCCCGTGNAGGGTGACCATGATGTGGGGCTCCGGGGA-GTTGG 214

  scaffold16|si    1073715 TAGATTCCTCCCAGAAACTGAGCAATCCCGTCAAGGACACCAGGGGCACT 1073764
                            i ??  i       ivv ??   v?     v i   ?     ?  v  i
  rnd-1_family-        215 TGGNNTCTTCCCAGAGCGTNNGCATNCCCGTGAGGGANACCAGNGGGACC 264

  scaffold16|si    1073765 TCTTCTCCTCTAAG--CACCGCCCCAAATTCAAGCAAGGTAAAGCACATC 1073812
                             i       v?  -- ?    vv-   v   -v  i iii  vv?    
  rnd-1_family-        265 TCCTCTCCTCGNAGGGCNCCGCAG-AAAGTCA-TCAGGACGAACGNCATC 312

  scaffold16|si    1073813 ACCTCTTCCCATGTTTCCTTCTCCTTTTCTTCTAAGGCAGCATTCCAC-- 1073860
                            v   i   v ivv          vii  iv i  v -  --  ?v  --
  rnd-1_family-        313 AACTCCTCCAACCGTTCCTTCTCCGCCTCCGCCAACG-AG--TTNGACCA 359

  scaffold16|si    1073861 ---ATTCTTT-CTGCTTCCAATGACAGTGCAAATATGAGTTTAGAAGTGA 1073906
                           ---i i  v?- ?i i  --i v-   v  iviv  ? vv?i? i?    
  rnd-1_family-        360 GAGGTCCTGNGCNACCTC--GTC-CAGGGCGTGGATNATGNCNGGNGTGA 406

  scaffold16|si    1073907 ATTCTTCATTTTGTTTTCGTATCTGGCCGGTTGTTAACTTGCATCACAGC 1073956
                           ivv i  i     ?iv         ?  vi iv?? i   ?vvi v    
  rnd-1_family-        407 GGGCCTCGTTTTGNCGTCGTATCTGNCCCATCCNNAGCTTNGCCCCCAGC 456

  scaffold16|si    1073957 TGGAAGCGCACGAACCATTCTCCCGCCGTCACCGATGAAGTGACATGCAC 1074006
                            v   v  ?        i     v     ?ivvv i vi   i i  ?  
  rnd-1_family-        457 TTGAACCGNACGAACCACTCTCCGGCCGTNGGGCACGTGGTGGCGTGNAC 506

  scaffold16|si    1074007 CTTCTTCTCATCTTTTGAGTAGATGGTGTCCACACAATAATCCTTTCCAG 1074056
                               i    i  i vv v   v v       i iiv   vi iiv   i 
  rnd-1_family-        507 CTTCCTCTCGTCCTGGGCGTACAGGGTGTCCGCGTTATACCCTCGTCCGG 556

  scaffold16|si    1074057 ACTGATGAGCATTACTGTACCGAGTCTGCGTGCGCCTGA-CACTTCCGGC 1074105
                           v vii  ?i i vv i     i?  vv v  viv   v -?i v  vvi 
  rnd-1_family-        557 CCGAGTGNACGTGTCCGTACCANGTGGGGGTTTTCCTCATNGCGTCGTAC 606

  scaffold16|si    1074106 TGGAGGTGGCCGGTATACTTTCCCTGCCTTAAGGAGGCATGCAAGGTCAG 1074155
                             ?     ? i  ii   ???   v ? vi i      i  ? i   ? v
  rnd-1_family-        607 TGNAGGTGNCTGGCGTACNNNCCCGGNCGCAGGGAGGCGTGNAGGGTNAC 656

  scaffold16|si    1074156 CAACGCCACACCCATCCCCACTCGATCCCTCACCT--GATCTGATCCCAG 1074203
                           v ?v  v  v     i     i vi  iii?  ? -- ii -- ?     
  rnd-1_family-        657 GANGGCGACTCCCATTCCCACCCTGTCTTCNACNTNCGGCC--ANCCCAG 704

  scaffold16|si    1074204 CAAGGGTAG--------------CAAACAT--ACTCATCCCTTCTCAATA 1074237
                            vi   i  -------------- i   ii--    - v  v? - ii  
  rnd-1_family-        705 CTGGGGCAGATGGTCCGNCAGNTCGAACGCGAACTC-TGCCGNC-CGGTA 752

  scaffold16|si    1074238 GGCTCTCATCATCCTTGT-AAGGTTTGATGCAACTGTGCTGGGTGCTCGG 1074286
                            v ivv vv   v iv  -i     v vivii  i        i  i   
  rnd-1_family-        753 GTCCAGCCGCATGCCGGTTGAGGTTGGCCTTGACCGTGCTGGGCGCCCGG 802

  scaffold16|si    1074287 GCCCACATCACATCCAAATTTGCCCTCCTAATGCAAGTTAGCATGTAGGT 1074336
                           -      ?vi i    ii? v  i v? vi     v  i  vi    vvi
  rnd-1_family-        803 -CCCACANGGCGTCCAGGNTGGCTCGNCGGATGCACGTCAGGGTGTATTC 851

  scaffold16|si    1074337 GTCCCTTGGATCCCTCCAACATGGATTCCTTTGTGCGACGTCTTGAAAGT 1074386
                               vi  vi  vvvvv   i-  i i  v  vi       iii?i    
  rnd-1_family-        852 GTCCGCTGCGTCGGAGAAACG-GGGTCCCGTTTCGCGACGTTCCNGAAGT 900

  scaffold16|si    1074387 GACACAGATCACATTCAAAGGGTACCCCTGCCAGATGATCCCCATCTCGG 1074436
                            i  v  i  i  i  i  ?  v     iii   i  i     i    vv
  rnd-1_family-        901 GGCAGAGGTCGCACTCGAANGGGACCCCCATCAGGTGGTCCCCGTCTCTT 950

  scaffold16|si    1074437 CCTCTTTGATGGTCGCCTACCCTCACATCCTTGGTCTCCAACCAACCTTT 1074486
                                 --ii v    v i-------i  v i -   v iivv --   i
  rnd-1_family-        951 CCTCTT--GCGTTCGCGTG-------GTCGTCG-TCTACGGGGA--CTTC 988

  scaffold16|si    1074487 GGCATC--TTCTTCCTTGTCCATGAAGTCCTGTATGGGGAATGGGTCATT 1074534
                           --    --   v    iv   ivvi       v i      ?     i i
  rnd-1_family-        989 --CATCCCTTCGTCCTCCTCCGGCGAGTCCTGGACGGGGAANGGGTCGTC 1036

  scaffold16|si    1074535 CGTTGATGGGAGGTAGCATTCTCCGCACCATACATTGTTGCACAGGGGGA 1074584
                           v v  ?i v?v -  i  v? i        ?     vi     i      
  rnd-1_family-       1037 GGGTGNCGTNCG-TAACAGNCCCCGCACCANACATTCCTGCACGGGGGGA 1085

  scaffold16|si    1074585 AAGGATGCCTTGCCAGCAAAAAATTCGAGCAAAAGATCCCGGCTCCATTC 1074634
                             vvvivi  v ?  v   i           i  v v   ?         
  rnd-1_family-       1086 AACTCCCTCTGGNCATCAAGAAATTCGAGCAGAACAGCCCNGCTCCATTC 1135

  scaffold16|si    1074635 TTCCGCAGTTTGCCACACACCTGGCCCGTACCCTTCCAAGTCATGAAGTT 1074684
                                v ?   v     ?   i   v   i        i      v    
  rnd-1_family-       1136 TTCCGGANTTTCCCACANACCCGGCACGTGCCCTTCCAGGTCATGCAGTT 1185

  scaffold16|si    1074685 TCTCTGGAGCATGTCGTGCCTGGGACCAGCAAGTGAAGCCCTTCTCCAAC 1074734
                             ii   iv   v   iv   ?vvv   ?vivv     -   ivviii v
  rnd-1_family-       1186 TCCTTGGGTCATTTCGCCCCTNCCTCCANAGCTTGAAG-CCTCGGTTGAG 1234

  scaffold16|si    1074735 CGCTCTGT-CATACTTGTGGCCTCATCAGTTCCTCGGACCAACCATGGTC 1074783
                           v    i  - i v vv ?    - i?       iiv?i   v   ?  ? 
  rnd-1_family-       1235 GGCTCCGTCCGTTCGAGNGGCC-CGNCAGTTCCCTTNGCCACCCANGGNC 1283

  scaffold16|si    1074784 CCCTGTAGTCAGGCACATAAGTCAAGGGTAAGACCACAGCAACAATCAAT 1074833
                            ? v    i vv v  i? v iv ii  v     v iiiv   i  ? iv
  rnd-1_family-       1284 CNCGGTAGCCTTGGACGNATGCGAGAGGGAAGACGATGAGAACGATNAGG 1333

  scaffold16|si    1074834 GGTTCATGCATATCCTCCGGTCACAAGTTAGAGCGGCATGCAACAATAAA 1074883
                                i     i ?vv v  i  v   viv i ivi  v vi   i i  
  rnd-1_family-       1334 GGTTCGTGCATGTNAGCGGGCCAGAAGGCTGGGTCACAGGGGACAGTGAA 1383

  scaffold16|si    1074884 CAACAAGTCCACATCTTTGCTGAGATCTTTCCTCCAGAGATGTG------ 1074927
                             vv v   ?i i  i  ?v?v iv vi  i v   v  i  ? ------
  rnd-1_family-       1384 CACGACGTCNGCGTCCTTNGNCAACTGCTTTCGCCACAGGTGNGTCATCA 1433

  scaffold16|si    1074928 ---------------ACACATGGGGGATATGGGGATTCACAAGCCAGTCC 1074962
                           --------------- ?  i       ii  ?  i ? i v  ? i    
  rnd-1_family-       1434 GNCGGGGNACAGCAAANACGTGGGGGACGTGNGGGTNCGCCAGNCGGTCC 1483

  scaffold16|si    1074963 TCAGCAAAAGACTCAAGACATGTTC-TCATAGCTGCCGGAGGGGGATCCA 1075011
                             i? i  vi?   v  -  i v  -i   i  v  v  i      i   
  rnd-1_family-       1484 TCGNCGAACANCTCCAG-CACGGTCGCCATGGCGGCGGGGGGGGGACCCA 1532

  scaffold16|si    1075012 TAATCTAGGCTCATCAACTTCGTAGAGAGAGAACCAATCCATGGGTGTGA 1075061
                           ? ii  i    v   i?v     i?  ???      i  ivi   v iv 
  rnd-1_family-       1533 NAGCCTGGGCTGATCGNATTCGTGNAGNNNGAACCAGTCTTCGGGGGCTA 1582

  scaffold16|si    1075062 GCAACCTTAATGCAGACCCACACCATGGAGTTACCG--CTCGATTTCTCC 1075109
                           i?iv i v i? vv v   i     -  v viv   --   -vi  v   
  rnd-1_family-       1583 ANGTCTTGAGNGGTGCCCCGCACCA-GGCGGCCCCGTCCTC-CCTTGTCC 1630

  scaffold16|si    1075110 ACCAAGAATTAACCCAAT-CATA-CACCCTGGTGGATATCTCAAATGCGG 1075157
                               i  viv?     v -  v - i   ivviv ?ivv?  ivvv  v 
  rnd-1_family-       1631 ACCAGGACCGNACCCATTGCAGACCGCCCCTCCCGNCCGNTCGTCGGCCG 1680

  scaffold16|si    1075158 CCTCATTCAGTGGAATG-TATTGAATTGGTTCATTTCCTGACCGTATCAT 1075206
                              vii v iv  v ? -v ii v ??  v  i-?   i i ivi     
  rnd-1_family-       1681 CCTGGCTGAAGGGCANGAAACCGCANNGGGTCG-NTCCCGGCTTCATCAT 1729

  scaffold16|si    1075207 TCCTTCCATCATATCACCCCTCGAAAGACCATCTATTCCCAATGCTTTCA 1075256
                           ?       ?  vi  v    vv  v  ?  i  v  ?   iviv i    
  rnd-1_family-       1730 NCCTTCCANCAGGTCCCCCCGGGACAGNCCGTCGATNCCCGCCTCCTTCA 1779

  scaffold16|si    1075257 TTTGTGTTCCCGCAACATGCACCACATGAAGGATGCAGCCAGACTGTCTC 1075306
                            ?i ?  ?     v  i  v i?  i  ?  ?   vv   i v?i?  vi
  rnd-1_family-       1780 TNCGNGTNCCCGCCACGTGGATNACGTGNAGNATGACGCCGGTNCNTCGT 1829

  scaffold16|si    1075307 TCAGCCTG-----------GGATG----------------------GGGA 1075323
                            v?i    -----------     ----------------------??  
  rnd-1_family-       1830 TGNACCTGCCGNAGCCGNAGGATGANNTCGTTNAGCTTCTCGGAGTNNGA 1879

  scaffold16|si    1075324 GTGACCTTTGTAGAAGGTTCCTCCAAACACCAAGTTGTCCGTGAAGACAA 1075373
                              ?  i     i     ?  ii i   i viv               i 
  rnd-1_family-       1880 GTGNCCCTTGTAAAAGGTNCCCTCGAACGCGGCGTTGTCCGTGAAGACGA 1929

  scaffold16|si    1075374 ACATCTCC-TTTCCATCTAGC--CTGTCACCTTCCATCAAGCTCTCTATC 1075420
                            ? i    -iv   i  v   -- i  --     i-i   vii   i v 
  rnd-1_family-       1930 ANACCTCCGCGTCCGTCAAGCGNCCGT--CCTTCT-CCAACTCCTCCAGC 1976

  scaffold16|si    1075421 TTTGTAACCAGGTTGTCCGCTTCCCTGAAATTGGAAGACTCATCCCGGTA 1075470
                           ivv vi           ?     i ? ? i  ?  i v   v?? i    
  rnd-1_family-       1977 CGGGAGACCAGGTTGTCNGCTTCTCNGNAGTTNGAGGTCTCCNNCTGGTA 2026

  scaffold16|si    1075471 CTTCATGGCGTAGCTTCCAGACTCCCAGTGTATCCCATCAC--TGCCCCA 1075518
                           ?v  iv ?     i??  v        ?v v  vi--  ? --  i    
  rnd-1_family-       2027 NGTCGGGNCGTAGTNNCCCGACTCCCANAGGATGT--TCNCTGTGTCCCA 2074

  scaffold16|si    1075519 CATGGCTGAGCCAAAACCCTTTCCACTCGCATTGCCCATAAGGTAGCAAG 1075568
                           ? i   ?  ?  i  ?     i  i  v  i i?     v     -    
  rnd-1_family-       2075 NACGGCNGANCCGAANCCCTTCCCGCTGGCGTCNCCCATCAGGTA-CAAG 2123

Matrix = 20p43g.matrix
Kimura (with divCpGMod) = 33.98
Transitions / transversions = 1.09 (301/276)
Gap_init rate = 0.03 (69 / 2000), avg. gap size = 2.07 (143 / 69)


2477 28.32 3.02 3.72 scaffold16|size1078160 1075790 1076981 (89) rnd-1_family-482#Unknown 2284 3467 (141) m_b470s001i80 45020

  scaffold16|si    1075790 CATGTCAATCCACTTCTCCTCTTCCCACTCCCAAACCGTGA---GACGTC 1075836
                             i   i i     v    i       i     ?  v i  ---  v  i
  rnd-1_family-       2284 CACGTCGACCCACTGCTCCCCTTCCCATTCCCANACGGCGAATTGAGGTT 2333

  scaffold16|si    1075837 GGGTGGGCTTTGCCACCCTCCAACCTGACTTGTCCCGTCCAGGCCTCCAA 1075886
                           v  v?v    i  i---i       ivv  i vi   i  -vv      ?
  rnd-1_family-       2334 TGGGNCGCTTCGCT---TTCCAACCCCTCTCGGTCCGCCC-TCCCTCCAN 2379

  scaffold16|si    1075887 CCATCGATTGTCAGATGAAGTCCTTTGAGATATGGAACCATCCAGCGATA 1075936
                             i     v  ?  i  ?  ?  i  ?  i  v  ?   i    vivi  
  rnd-1_family-       2380 CCGTCGATGGTNAGGTGNAGNCCCTTNAGGTAGGGNACCGTCCACTCGTA 2429

  scaffold16|si    1075937 TGTCCGCGAGACATA-ATTAAAAAATCCTATAATTTGCTCCAACCTCTTC 1075985
                           ?     ?     i  -  i ii  ii  ii-i  i       i  v    
  rnd-1_family-       2430 NGTCCGNGAGACGTAGATCAGGAAGCCCCG-GATCTGCTCCAGCCGCTTC 2478

  scaffold16|si    1075986 TTGAAA-------CTTGAGCCTCCTTAACTAT---GTCGCTCAACTCCCA 1076025
                           ?  iii------- v vi   iiiiiiv    ---   vvv  i    iv
  rnd-1_family-       2479 NTGGGGATCCTCCCGTCGGCCCTTCCGTCTATCAGGTCCGACAGCTCCTC 2528

  scaffold16|si    1076026 CACCAACGATTTAACCTTGTGCCACTTTTTGTCTGTCACCAGTGCCTGTA 1076075
                           v i  i?vv  viii     v      i  v v? v     ii   --- 
  rnd-1_family-       2529 GATCAGNTCTTGGGTCTTGTCCCACTTCTTCTGNGACACCAACGCC---A 2575

  scaffold16|si    1076076 CACCTTCATC---TGTATGGACTAAACTACCTGTCCAAGACCCTGGCCTG 1076122
                            ?vv v i  ---   i     v vi  v  i i   i i?  i  --- 
  rnd-1_family-       2576 CNAGTGCGTCCCGTGTGTGGACGACGCTCCCCGCCCAGGGNCCCGG---G 2622

  scaffold16|si    1076123 GTGTAAGGT---TATGTTTGTTTGCGGGCTGCATCCTGGATGCCCAAGCA 1076169
                             v i  i ---?vi  ii i  v ?  vv  i     v  ?    iv i
  rnd-1_family-       2623 GTTTGAGATGGGNTCGTCCGCTTCCNGGAGGCGTCCTGCATNCCCAGCCG 2672

  scaffold16|si    1076170 AGAGCAAACTGAGGCAAATCTCC----TGCTGGCCTTCAAGCAA-GCAAA 1076214
                              ?  v  i   vv   ?    ----i  -    i---    v-  v--
  rnd-1_family-       2673 AGANCATACCGAGCAAAANCTCCGTGACGC-GGCCC---AGCACTGCT-- 2716

  scaffold16|si    1076215 CTTTGTTCAACCCACAGTTTTGCCATCGTCAACATAGATGTAAATTTCAC 1076264
                            i i iiv ?   iii?vii ?  i     v  i  ? i ? i iv  i 
  rnd-1_family-       2717 CCTCGCCGANCCCGTGNGCCTNCCGTCGTCCACGTANACGNAGACGTCGC 2766

  scaffold16|si    1076265 ACGCCAAGTTTTTGTCCCACCTCAGCTTATATACCTGTGGGAGGGATGGG 1076314
                           v?  ? v  v?ii   ?i?  vv?v   iv ?   ii?  ???v vv   
  rnd-1_family-       2767 TNGCNATGTGNCCGTCNTNCCGGNCCTTGAANACCCANGGNNNCGTGGGG 2816

  scaffold16|si    1076315 TTGTAGTGCGAGCTT--CCTGGGAGATTCAAAATGACTTCTTCCCAATGG 1076362
                            i     -  -    --  ?     i    i? i   ?iv?     ?   
  rnd-1_family-       2817 TCGTAGT-CG-GCTTGNCCNGGGAGGTTCAGNACGACNCGNTCCCANTGG 2864

  scaffold16|si    1076363 AAGGGATT----GTCTCTATCATCTCTGTCTCCGTATGCAATGACTTTTG 1076408
                             ?  i  ---- -----i vi  ii    i     i  ? i?vvi  v 
  rnd-1_family-       2865 AANGGGTTCGGGG-----GTGGTCCTTGTCCCCGTACGCNACNTGCTTGG 2909

  scaffold16|si    1076409 CTATCAGTAACATTTGTAAGGATCTGTATGGTGAGTCCCTCGAACCCATC 1076458
                            ?  ? ?i v      v v   ? v   i  v     ? v ii?     v
  rnd-1_family-       2910 CNATNANCACCATTTGGATGGANCGGTACGGGGAGTCNCGCAGNCCCATG 2959

  scaffold16|si    1076459 CAATTCCTGTACCACCGCTCCCACTTTTGCCGCCTCTTCCTCTACCACTT 1076508
                           ? i    v vv             ivi v vvv v  i v   v   vii
  rnd-1_family-       2960 NAGTTCCGGGTCCACCGCTCCCACCGCTTCGTGCGCTCCGTCTCCCAGCC 3009

  scaffold16|si    1076509 GTGAGGATCTTCTTGCCTAGTCCACCAAAGGGGAGGTGTCCCATTCTCTC 1076558
                            --i   v  -   -- i  ivvii iii i  v    vvv  vvii   
  rnd-1_family-       3010 G--GGGAACT-CTT--CCAGCGGGTCGGGGAGGTGGTGGGGCAGGTCCTC 3054

  scaffold16|si    1076559 TCATATCTTCCTGAGTCACATTCACATGGGAGATGTCAACCCCCGAAAAG 1076608
                           ivv i iv   v  ---------- i  ? v  i   ?     v  iv  
  rnd-1_family-       3055 CGCTGTTGTCCGGA----------CGTGNGTGACGTCNACCCCGGAGTAG 3094

  scaffold16|si    1076609 GGTTGGA-CCGCTTCTCCAAGCATGAAGTTGAGAAACATTTCACCTATGT 1076657
                             ?i ? - i ? i i   i -        ?  i     i  v? v i  
  rnd-1_family-       3095 GGNCGNAGCTGNTCCCCCAGG-ATGAAGTTNAGGAACATCTCCNCGACGT 3143

  scaffold16|si    1076658 CCAGGTCTGCTTGATAGTATCCCTCCGTGAGACTTCTGAAAGTATGCTGG 1076707
                            ? v   i     i     ?   vv??vv  i  ? v? iv ii   i ?
  rnd-1_family-       3144 CNATGTCCGCTTGGTAGTANCCCGGNNGCAGGCTNCGNAGCGCGTGCCGN 3193

  scaffold16|si    1076708 ATGGTGGGCAGACCAAAATGTGGTGCAAATAGGCAATCGTTCAAACCACA 1076757
                              ii   ?  ?  i  i  ?  ?  i  i     ?     ? ??  iv 
  rnd-1_family-       3194 ATGACGGGNAGNCCGAAGTGNGGNGCGAACAGGCANTCGTTNANNCCGGA 3243

  scaffold16|si    1076758 CGAAGTCCCATTATATGCCATTCGGATGTCTTCCTCTCCCTTGGGG-CGT 1076806
                           ?  ?     i  i  ?i    i    i   ?v?v  i        ?-   
  rnd-1_family-       3244 NGANGTCCCGTTGTANACCATCCGGACGTCNGNGTCCCCCTTGGGNACGT 3293

  scaffold16|si    1076807 AGAAATAGTGTGCTAAACTCTCCACACT--CCCTTCATGAATGTAGTTCC 1076854
                                 -   i -   i v  -? v  i--   vv i vi     v??  
  rnd-1_family-       3294 AGAAAT-GTGCG-TAAGCGCT-NAGACCGGCCCGGCGTCGATGTACNNCC 3340

  scaffold16|si    1076855 TCTGCC-GAGCTGGCCCCACTTTTGCCTGTACCTTCATTCTATCCTCAGG 1076903
                              v  -  v  v   ?v?   i    v i -   v  i ii     v  
  rnd-1_family-       3341 TCTCCCGGACCTTGCCNANCTTCTGCCAGCA-CTTGATCCCGTCCTCCGG 3389

  scaffold16|si    1076904 CATCTTTGGGGGACGCTGTGGCTTCTTGTATGTCGGAAACCTCTTTGTGA 1076953
                           ?i ii ?    vvi    v     vv  v vvv?  i i?ii  iv  ii
  rnd-1_family-       3390 NGTTCTNGGGGCCTGCTGGGGCTTGGTGAAACGNGGGAGNTCCTCGGTAG 3439

  scaffold16|si    1076954 CCAAGTGGGGCTGGCCATCCCGTGCCCA 1076981
                           vvv          ?        v     
  rnd-1_family-       3440 GGTAGTGGGGCTGNCCATCCCGGGCCCA 3467

Matrix = 20p43g.matrix
Kimura (with divCpGMod) = 31.33
Transitions / transversions = 1.29 (183/142)
Gap_init rate = 0.05 (58 / 1191), avg. gap size = 1.38 (80 / 58)


305 0.00 0.00 0.00 scaffold16|size1078160 1077038 1077070 (0) rnd-1_family-20#Unknown 1 33 (786) m_b470s001i81 45021

  scaffold16|si    1077038 CACTGCAAACGAATTGTTAGTAAGCTGTTAGTA 1077070
                                                            
  rnd-1_family-          1 CACTGCAAACGAATTGTTAGTAAGCTGTTAGTA 33

Matrix = 20p43g.matrix
Kimura (with divCpGMod) = 0.00
Transitions / transversions = 1.00 (0/0)
Gap_init rate = 0.00 (0 / 32), avg. gap size = 0.0 (0 / 0)


3985 19.31 2.16 2.05 scaffold170|size558746 2 974 (557749) rnd-5_family-1745#Unknown 5391 6364 (1849) m_b1383s001i0 45022

  scaffold170|s          2 CACCAGATGGCAAAATCGCCTTCATGAGCCTCTGCTTCCGCAAGCAGAAA 51
                               v  i v i v  vi      i  v      i?     i        
  rnd-5_family-       5391 CACCCGACGCCGACATAACCTTCACGACCCTCTGTNTCCGCGAGCAGAAA 5440

  scaffold170|s         52 AACAATGACAAATGGTCAAACCCTCACCTACTGGCGCAGAGCAGACTCGC 101
                                      - ?    i  v         i       ?i i     vv
  rnd-5_family-       5441 AACAATGACAA-TNGTCAGACGCTCACCTACCGGCGCAGNACGGACTCCG 5489

  scaffold170|s        102 ACTGGATGTGCCCTACGCAAGCCAGCCTCGACATCAATCGGCGCGCCAGT 151
                                  v     i                     ivi        v?iv
  rnd-5_family-       5490 ACTGGATCTGCCCCACGCAAGCCAGCCTCGACATCGTCCGGCGCGCANAA 5539

  scaffold170|s        152 CGACTCAGCACCCCCCGCGACTGCCCAGCGGCAGTATATCTCAACCAGTC 201
                             v   i    i   v   i  v   v  v     v  i   i   vivv
  rnd-5_family-       5540 CGCCTCGGCACTCCCAGCGGCTTCCCCGCCGCAGTCTACCTCGACCCAAA 5589

  scaffold170|s        202 CACTGGAACACGGCAACAGATCACCGCTACCCAGGTCGCAAACTTCCTAC 251
                              v  i  v    i         v   i     v    v ?      ii
  rnd-5_family-       5590 CACGGGGACCCGGCGACAGATCACAGCTGCCCAGTTCGCCANCTTCCTGT 5639

  scaffold170|s        252 GGCACGTGGCGCTCAAGGTCTTTGACATACCCGCTGGCCACAGGGACCTC 301
                            -    iv  v v   i iv  i     v     i   -   i       
  rnd-5_family-       5640 G-CACGCCGCCCACAAAGCGTTCGACATCCCCGCCGGC-ACAAGGACCTC 5687

  scaffold170|s        302 CTCGCATGGTCCTGTCACTCAATCCA-TGTCACGGCGGCAAACCTCCTCC 350
                                v        i     i  ? i-i        v  ?          
  rnd-5_family-       5688 CTCGCCTGGTCCTGCCACTCGATNCGGCGTCACGGCCGCNAACCTCCTCC 5737

  scaffold170|s        351 ATCGCACTTGGTTCTCCGACTCTTATATCAAGAACCGCCTACGCTGGCGA 400
                            i  vi  ii               i     i        v  i     ?
  rnd-5_family-       5738 ACCGAGCTCAGTTCTCCGACTCTTACATCAAAAACCGCCTCCGTTGGCGN 5787

  scaffold170|s        401 AGCGACACCTTCCTCATGTATCTTCGCAACACATTTTACACGGCCAACCA 450
                                   ?     ?     i  i           i        ?i   ?
  rnd-5_family-       5788 AGCGACACNTTCCTNATGTACCTCCGCAACACATTCTACACGGCNGACCN 5837

  scaffold170|s        451 GCACACGAAGGCCATCACCCTTGGTTTTGATCCTCCCACTTGGGGACTCA 500
                           ?                       vi i        ?  vi  ? - v i
  rnd-5_family-       5838 NCACACGAAGGCCATCACCCTTGGACTCGATCCTCCNACACGGNG-CACG 5886

  scaffold170|s        501 CTCAACCCCTCAAACCGCACAAGGAACTCCTCTGCGCCGGCGCCGCCTCA 550
                            i i       i        i       i        v     v    v 
  rnd-5_family-       5887 CCCGACCCCTCGAACCGCACGAGGAACTTCTCTGCGCGGGCGCAGCCTAA 5936

  scaffold170|s        551 TGGTGCCCATGCCGCTGGC-ATGCCTCGGCTTCTCCATAACCTATGAAAT 599
                           i   i    i    vi v -i v    i   i           ii v v 
  rnd-5_family-       5937 CGGTACCCACGCCGGCGCCGGTTCCTCAGCTCCTCCATAACCTGCGCACT 5986

  scaffold170|s        600 ACATTTGGTTGTCGTTAACAAATAACTCTTTCAT-TTAAACAA-ATCACT 647
                             i--  ? ?  ?? i     ?   -     vi -   ?v  i-v   v?
  rnd-5_family-       5987 ACG--TGNTNGTNNTCAACAANTAA-TCTTTAGTGTTANTCAGTCTCAAN 6033

  scaffold170|s        648 ATACACGACACCGACTACCGTTAACACTTCAATCA-CTCTACTTTCAATA 696
                           ? v i?i  ??  i   ?i   vvi viv  ?   -  i    v i ?i?
  rnd-5_family-       6034 NTCCGNAACNNCGGCTANTGTTCTTAGCGCANTCACCTTTACTATTANCN 6083

  scaffold170|s        697 T-----GTCATTCAATGGTTACTTTA---AGGTCTATAAAAACTACATTC 738
                            -----   v?  -- vi  i     --- v   - i v        -  
  rnd-5_family-       6084 TCGCGAGTCTNTC--TCATTGCTTTAACTACGTC-ACACAAACTACA-TC 6129

  scaffold170|s        739 CGTTGTTTTCCCCCCTACTCCTCGATCCACGTCAGTCCAATGGCACCACC 788
                             ii ----  v    v   ?  vvi  i    ?    i ?v    ? ? 
  rnd-5_family-       6130 CGCCG----CCACCCTCCTCNTCTCCCCGCGTCNGTCCGANTGCACNANC 6175

  scaffold170|s        789 TCATGCGTATACCCGGTGCCAGCCAAGCGAGGCTGGAAGTAGCGACCACC 838
                             ii vii            ii v i   v    v            ?  
  rnd-5_family-       6176 TCGCGAACATACCCGGTGCCGACAAGGCGTGGCTCGAAGTAGCGACCNCC 6225

  scaffold170|s        839 CCTCTCCGGATGCAGTTCGCTACTGCGGTAGAGCC-CAGCCTCGTACTCC 887
                               v    ii ? ii v   v ?      v i  - v        i   
  rnd-5_family-       6226 CCTCGCCGGGCGNAACTGGCTCCNGCGGTACAACCGCCGCCTCGTATTCC 6275

  scaffold170|s        888 TCCTCCGTCATCTCGGCATCACCCCCCCCCATCCACTCGACATCCAACAT 937
                                           ?i     v  v? ---         v    i vv
  rnd-5_family-       6276 TCCTCCGTCATCTCGGNGTCACCGCCGNC---CCACTCGACCTCCAGCTG 6322

  scaffold170|s        938 CTCGTT--CTGAGCCGAGCTAT-----TAGTCCACAAGCCTGTT 974
                                 --    v   i  vi -----      i --       
  rnd-5_family-       6323 CTCGTTCGCTGACCCGGGCGGTAGTCGTAGTCCGC--GCCTGTT 6364

Matrix = 20p43g.matrix
Kimura (with divCpGMod) = 18.72
Transitions / transversions = 1.27 (103/81)
Gap_init rate = 0.03 (30 / 972), avg. gap size = 1.37 (41 / 30)


1290 6.41 0.00 0.00 scaffold170|size558746 955 1110 (557613) rnd-5_family-1745#Unknown 8058 8213 (0) m_b1383s001i1 45023

  scaffold170|s        955 TATTAGTCCACAAGCCTGTTACTTTAGGGACTCTGTTACATCCTTACATA 1004
                                     i     i               i               i 
  rnd-5_family-       8058 TATTAGTCCATAAGCCCGTTACTTTAGGGACTTTGTTACATCCTTACACA 8107

  scaffold170|s       1005 ATGTGTCCCACTACCTACTACCTAGTCATCTCTTAACCACTAGCAATCTA 1054
                           v                         i      i v              
  rnd-5_family-       8108 CTGTGTCCCACTACCTACTACCTAGTTATCTCTCACCCACTAGCAATCTA 8157

  scaffold170|s       1055 GCAGACAGCCGCATGCAGCCTAGGACCAAGGTGTCGCGTGGTTATTCTGC 1104
                                                          i i                
  rnd-5_family-       8158 GCAGACAGCCGCATGCAGCCTAGGACCAAGGCGCCGCGTGGTTATTCTGC 8207

  scaffold170|s       1105 TCGCAG 1110
                                 
  rnd-5_family-       8208 TCGCAG 8213

Matrix = 20p43g.matrix
Kimura (with divCpGMod) = 5.49
Transitions / transversions = 4.00 (8/2)
Gap_init rate = 0.00 (0 / 155), avg. gap size = 0.0 (0 / 0)


4494 16.92 0.75 3.46 scaffold170|size558746 1105 1906 (556817) C scaffold5|size2025720_(dbseq-nr_679)_[711532,717282]#LTR/Copia (4344) 1407 627 m_b1383s001i2 45024

  scaffold170|s       1105 TCGCAGAA---TAGAGGGATCCGGCGGCCTTCTGTAGGGGTCATGCCATT 1151
                            i      --- v i   ---  v v      v ii  v vvi       
C scaffold5|siz       1407 TTGCAGAAACGTTGGGGG---CGTCTGCCTTCAGCGGGTGGAGTGCCATT 1361

  scaffold170|s       1152 GGATCTGTTGCACTGATGGCGAGGTACAGTGGGAGGTGAAAGGGGTGCTC 1201
                                      ii  v         i                --------
C scaffold5|siz       1360 GGATCTGTTGCGTTGCTGGCGAGGTGCAGTGGGAGGTGAAAG-------- 1319

  scaffold170|s       1202 GGTTTGTTGGGGAAAGGAGGGCCATGAACTTGGCCTGTTGCTCAAGGATG 1251
                           ----------------   i i  v      i  i     v  v     i
C scaffold5|siz       1318 ----------------GAGAGTCAAGAACTTAGCTTGTTGGTCTAGGATA 1285

  scaffold170|s       1252 TCTTTCTGTTGGGCTTCGAGTTTTTGGAGGAGGGTGATGTTATCCAGTGT 1301
                           v                i     v        v   i    i     v  
C scaffold5|siz       1284 GCTTTCTGTTGGGCTTCAAGTTTGTGGAGGAGCGTGGTGTTGTCCAGAGT 1235

  scaffold170|s       1302 AATGGTGGCGACCTGTTCAGTGGCAGTCTCCAATGCCCCTTCCAAGCTGT 1351
                           i    i    i v     i              v     i          
C scaffold5|siz       1234 GATGGCGGCGGCGTGTTCGGTGGCAGTCTCCAAAGCCCCCTCCAAGCTGT 1185

  scaffold170|s       1352 TTGTGTACTCCAGCAGTGAGTGGTGGTCGGCGGTTGAGAAGGAGGATGTG 1401
                            v        v  v              v  i vi  v    v   v   
C scaffold5|siz       1184 TGGTGTACTCAAGGAGTGAGTGGTGGTCTGCAGGCGACAAGGCGGAGGTG 1135

  scaffold170|s       1402 ATGTTGGGCAGAACACGTGGTGGATTGTTGGATGAGCGGCTGCCGCTGTC 1451
                              i   i i     i                  i         i     
C scaffold5|siz       1134 ATGCTGGACGGAACATGTGGTGGATTGTTGGATGGGCGGCTGCCACTGTC 1085

  scaffold170|s       1452 AAAGAAACTGCTGGCACTTTCAAATCCACCCGGGCGTGCTTCACATTCCA 1501
                              i  i        i  i  i  i  v    iv  i       ii  vi
C scaffold5|siz       1084 AAAAAAGCTGCTGGCGCTCTCGAACCCTCCCGACCGCGCTTCACGCTCGG 1035

  scaffold170|s       1502 CATTGAACTTCTCCTTGCTCTTGTAGATGGTGACAAAATGGGTTCTTGCC 1551
                            i  i     i                   ii  i  i  v iii v   
C scaffold5|siz       1034 CGTTAAACTTTTCCTTGCTCTTGTAGATGGCAACGAAGTGTGCCTTAGCC 985

  scaffold170|s       1552 ACCTCCCAAGTTTTGTCGGTGGACGGCTTGATCTCCCATGCTTGCATCTC 1601
                           i v     i          ii  v        i     v  i     i  
C scaffold5|siz        984 GCGTCCCAGGTTTTGTCGGCAGAAGGCTTGATTTCCCAAGCCTGCATTTC 935

  scaffold170|s       1602 CTTGTTGTCAAACATTTCGGTGGCGTACATGCTCTCGACGTAATGTTGAA 1651
                                i   i     v    v                           i 
C scaffold5|siz        934 CTTGTCGTCGAACATGTCGGAGGCGTACATGCTCTCGACGTAATGTTGGA 885

  scaffold170|s       1652 TCTTCATGGCCTCCACGGCTGGGACACCAATGTCACGACAGAGCTTCTGT 1701
                                i       ii    i        i     v           i  i
C scaffold5|siz        884 TCTTCGTGGCCTCTGCGGCCGGGACACCGATGTCCCGACAGAGCTTTTGC 835

  scaffold170|s       1702 TGCTTGTCGAGCTCACGGGCAAACTTCGTGATGTGGCACGTGAGGTCCCA 1751
                                      i                    i    v     i      
C scaffold5|siz        834 TGCTTGTCGAGTTCACGGGCAAACTTCGTGATATGGCTCGTGAAGTCCCA 785

  scaffold170|s       1752 TTGGACGTG---GGCTTGGGCAGCTTGCTTTTTTTCGAGGGTTGTGAGGA 1798
                                    ---         v     i     i        i    v  
C scaffold5|siz        784 TTGGACGTGGAAGGCTTGGGCTGCTTGTTTTTTCTCGAGGGTCGTGACGA 735

  scaffold170|s       1799 TTCACCACTCGGTCCGGAGATGCTGTACGATTGTCTTGATCGTCTGGCCA 1848
                            v     i     v           v     i           i     i
C scaffold5|siz        734 TGCACCATTCGGTGCGGAGATGCTGGACGATCGTCTTGATCGTTTGGCCG 685

  scaffold170|s       1849 CTGTAGCCAACGTAATCATCTTTGAGCTCTTCAACATACGTGGTATCAAT 1898
                                   v     i  i    i      i  i  i       v   i i
C scaffold5|siz        684 CTGTAGCCCACGTAGTCGTCTTCGAGCTCCTCGACGTACGTGGGATCGAC 635

  scaffold170|s       1899 GGCTTCGC 1906
                              i  i 
C scaffold5|siz        634 GGCCTCAC 627

Matrix = 20p43g.matrix
Kimura (with divCpGMod) = 15.33
Transitions / transversions = 1.98 (87/44)
Gap_init rate = 0.04 (29 / 801), avg. gap size = 1.14 (33 / 29)


2665 16.59 1.14 0.00 scaffold170|size558746 3464 3903 (554820) C scaffold235|size475901_(dbseq-nr_53)_[187924,193741]#LTR/Copia (5150) 668 224 m_b1383s001i3 45025

  scaffold170|s       3464 ACAATTTTGTCAACAATGAGCGCGTCGACGGCTTCTTGCTTCCAAAACTC 3513
                             i v      i  i        i                          
C scaffold235|s        668 ACGAGTTTGTCGACGATGAGCGCATCGACGGCTTCTTGCTTCCAAAACTC 619

  scaffold170|s       3514 TTGGCATGCAAGGTTGTGCAGGCCCCTGATCGACGCTCAATTTGTGAGCG 3563
                                 v  i               v       i    i   i       
C scaffold235|s        618 TTGGCAAGCGAGGTTGTGCAGGCCCGTGATCGATGCTCGATTCGTGAGCG 569

  scaffold170|s       3564 TGGTGGTGTTCGTGAGGCCCGTGGTGATGATAGGAGGTGTTGGGAGGCGA 3613
                                              i iv i  i   v  v  i           i
C scaffold235|s        568 TGGTGGTGTTCGTGAGGCCTGCCGCGACGATCGGCGGCGTTGGGAGGCGG 519

  scaffold170|s       3614 TTGATGTCAATGTCCGGGTTGCCCGTAACGGTCCGATACTCGGCATCAGT 3663
                            i    vii                 i  v  v i         i  i  
C scaffold235|s        518 TCGATGGTGATGTCCGGGTTGCCCGTGACCGTGCAATACTCGGCGTCGGT 469

  scaffold170|s       3664 GAGCACAAGTGCGAGATGGCCATGACGCCTGCCCCAGCTTG-----TTGA 3708
                                 i           i        i ii        i -----    
C scaffold235|s        468 GAGCACGAGTGCGAGATGACCATGACGTCCACCCCAGCTCGTAGTTTTGA 419

  scaffold170|s       3709 TGGCTGCCGCAATTTTTGTGATTTGTTGCCGGAGATGGTTGACGGTGGAG 3758
                           i         i     i i                     v         
C scaffold235|s        418 CGGCTGCCGCGATTTTCGCGATTTGTTGCCGGAGATGGTTTACGGTGGAG 369

  scaffold170|s       3759 GTCGTTGGTTGGCCGACAATCTTGTCGAGAGGCAGTGGCATGACAATGGC 3808
                                         v  i           vi       iiiv ii     
C scaffold235|s        368 GTCGTTGGTTGGCCCACGATCTTGTCGAGCAGCAGTGGTGCTATGATGGC 319

  scaffold170|s       3809 TTGTACAGCCTCGTAGACAGTGGCTTCATTTGCCGTTGGCGAGGACATGG 3858
                            i    i     i     i        i  i  v  v             
C scaffold235|s        318 TCGTACGGCCTCATAGACGGTGGCTTCGTTCGCGGTGGGCGAGGACATGG 269

  scaffold170|s       3859 TGTTGGCTTGTTTTGGTGCCTGTTACCTTGGGTGAATTGCAGATG 3903
                             v     vi   v   vvi    ii v   i  vv      i  
C scaffold235|s        268 TGGTGGCTGATTTAGGTTGTTGTTGTCGTGGATGTTTTGCAGGTG 224

Matrix = 20p43g.matrix
Kimura (with divCpGMod) = 12.77
Transitions / transversions = 2.17 (50/23)
Gap_init rate = 0.00 (1 / 439), avg. gap size = 5.00 (5 / 1)


1552 10.13 0.88 0.44 scaffold170|size558746 3944 4171 (554552) C scaffold5|size2025720_(dbseq-nr_679)_[10354,16114]#LTR/Copia (5524) 237 9 m_b1383s001i4 45026

  scaffold170|s       3944 GGTGGCTTGTTTTGGTGCCTGTTACCTCGGGTGAATTGCAGGTGTTGCTC 3993
                                  vi       vvi    ii vi  i  vv               
C scaffold5|siz        237 GGTGGCTGATTTTGGTTGTTGTTGTCGTGGATGTTTTGCAGGTGTTGCTC 188

  scaffold170|s       3994 AGTGCAAAA--TTTAGTAATCACTGCTGAGCATAGCAAATACGTAGATGT 4041
                                    --                            i     i  i 
C scaffold5|siz        187 AGTGCAAAAAATTTAGTAATCACTGCTGAGCATAGCAAACACGTAAATAT 138

  scaffold170|s       4042 TGACAATTGGGTGATTACTAAATTATGACTGGTTTATGCTAGTCCATTCG 4091
                              i   ii                      v v        -    v v
C scaffold5|siz        137 TGATAATCAGGTGATTACTAAATTATGACTGTTGTATGCTAG-CCATACC 89

  scaffold170|s       4092 GTATAGTAATCAGGTAGACATGTAAAGTTCTAAGTCTGTACCGCTGTGTA 4141
                                               v                             
C scaffold5|siz         88 GTATAGTAATCAGGTAGACAGGTAAAGTTCTAAGTCTGTACCGCTGTGTA 39

  scaffold170|s       4142 AGTAATGAGGTACACAGGTAAAGTATGTGT 4171
                                                         
C scaffold5|siz         38 AGTAATGAGGTACACAGGTAAAGTATGTGT 9

Matrix = 20p43g.matrix
Kimura (with divCpGMod) = 10.92
Transitions / transversions = 1.09 (12/11)
Gap_init rate = 0.01 (2 / 227), avg. gap size = 1.50 (3 / 2)


2023 15.29 0.30 0.30 scaffold170|size558746 4222 4549 (554174) rnd-1_family-98#Unknown 148 475 (0) m_b1383s001i5 45027

  scaffold170|s       4222 ACTTTTTCAATAAAATTGTTACATTTTGGATCC-ACCTGCAATCAATCAC 4270
                            i         v      i i -    iiv  ?-  vi  i   vi vii
  rnd-1_family-        148 ATTTTTTCAATTAAATTGCTGC-TTTTAATTCNTACGCGCGATCTGTGGT 196

  scaffold170|s       4271 ATTGAATCCCACAGACTGTTTTTTGCTCCACTGTTGCTGCCACCTGCTCG 4320
                                 v         i  i      ?  i i     i      i     
  rnd-1_family-        197 ATTGAAGCCCACAGACCGTCTTTTGCNCCGCCGTTGCCGCCACCCGCTCG 246

  scaffold170|s       4321 CGTTCATTTCAGAAGAGCGGCAGCACAAAAAAAATGGTGAGAAAACATCT 4370
                                   ?   v         ivi      i  i          ?   v
  rnd-1_family-        247 CGTTCATTNCAGCAGAGCGGCAAAGCAAAAAGAACGGTGAGAAAANATCA 296

  scaffold170|s       4371 AGTTATGATGATGTTACAGTTTTTTTACTCACCATTTTTTCAATTAAATC 4420
                           ?   v                                            i
  rnd-1_family-        297 NGTTTTGATGATGTTACAGTTTTTTTACTCACCATTTTTTCAATTAAATT 346

  scaffold170|s       4421 GCTCCATTTAATTCGTAAGTGTGATCTGGGCTATTGAAGCCCACAGACCG 4470
                              v v        v  v i i      v v                   
  rnd-1_family-        347 GCTGCTTTTAATTCTTACGCGCGATCTGTGGTATTGAAGCCCACAGACCG 396

  scaffold170|s       4471 TCTTTTGCTCCGCTGTTGCTGCCACCTGCTTGCGTTCATTACAGAAGAGG 4520
                                   v    i     i      i   i         v   v    v
  rnd-1_family-        397 TCTTTTGCGCCGCCGTTGCCGCCACCCGCTCGCGTTCATTTCAGCAGAGC 446

  scaffold170|s       4521 GGCAAAGCAAAAAGAATGGTGAGAAAACA 4549
                               iv          i            
  rnd-1_family-        447 GGCAGCGCAAAAAGAACGGTGAGAAAACA 475

Matrix = 20p43g.matrix
Kimura (with divCpGMod) = 12.30
Transitions / transversions = 1.38 (29/21)
Gap_init rate = 0.01 (2 / 327), avg. gap size = 1.00 (2 / 2)

3473 10.64 0.00 0.00 scaffold170|size558746 4259 4728 (553995) rnd-1_family-98#Unknown 3 472 (3) m_b1383s001i6 45027

  scaffold170|s       4259 GCAATCAATCACATTGAATCCCACAGACTGTTTTTTGCTCCACTGTTGCT 4308
                             i   vi vii      v         i  i         i       i
  rnd-1_family-          3 GCGATCTGTGGTATTGAAGCCCACAGACCGTCTTTTGCTCCGCTGTTGCC 52

  scaffold170|s       4309 GCCACCTGCTCGCGTTCATTTCAGAAGAGCGGCAGCACAAAAAAAATGGT 4358
                                 i             i   v         ivi      i  i   
  rnd-1_family-         53 GCCACCCGCTCGCGTTCATTCCAGCAGAGCGGCAAAGCAAAAAGAACGGT 102

  scaffold170|s       4359 GAGAAAACATCTAGTTATGATGATGTTACAGTTTTTTTACTCACCATTTT 4408
                                      v    v                i                
  rnd-1_family-        103 GAGAAAACATCAAGTTTTGATGATGTTACAGTTCTTTTACTCACCATTTT 152

  scaffold170|s       4409 TTCAATTAAATCGCTCCATTTAATTCGTAAGTGTGATCTGGGCTATTGAA 4458
                                      i   v v        ?  v i i      v v       
  rnd-1_family-        153 TTCAATTAAATTGCTGCTTTTAATTCNTACGCGCGATCTGTGGTATTGAA 202

  scaffold170|s       4459 GCCCACAGACCGTCTTTTGCTCCGCTGTTGCTGCCACCTGCTTGCGTTCA 4508
                                               ?    i     i      i   i       
  rnd-1_family-        203 GCCCACAGACCGTCTTTTGCNCCGCCGTTGCCGCCACCCGCTCGCGTTCA 252

  scaffold170|s       4509 TTACAGAAGAGGGGCAAAGCAAAAAGAATGGTGAGAAAACATCAAGTTTT 4558
                             ?   v    v                i          ?    ?     
  rnd-1_family-        253 TTNCAGCAGAGCGGCAAAGCAAAAAGAACGGTGAGAAAANATCANGTTTT 302

  scaffold170|s       4559 GATGATGTTACAGTTTTTTTACTCACCATTTTTTCAATTAAATTGCTCCT 4608
                                                                          v  
  rnd-1_family-        303 GATGATGTTACAGTTTTTTTACTCACCATTTTTTCAATTAAATTGCTGCT 352

  scaffold170|s       4609 TTTAATTTGTACGCAAGATCTGTGGTATTGAAGCCCACAGACCGTCTTTT 4658
                                  iv     iv                                  
  rnd-1_family-        353 TTTAATTCTTACGCGCGATCTGTGGTATTGAAGCCCACAGACCGTCTTTT 402

  scaffold170|s       4659 GCTCCGCTGTTGCTGCCACCTGCTCGCGTTTATTCCAGCAGAGCGGCAAA 4708
                             v    i     i      i         i   i             iv
  rnd-1_family-        403 GCGCCGCCGTTGCCGCCACCCGCTCGCGTTCATTTCAGCAGAGCGGCAGC 452

  scaffold170|s       4709 GCAAAAAGAACGGTGAGAAA 4728
                                               
  rnd-1_family-        453 GCAAAAAGAACGGTGAGAAA 472

Matrix = 20p43g.matrix
Kimura (with divCpGMod) = 7.87
Transitions / transversions = 1.63 (31/19)
Gap_init rate = 0.00 (0 / 469), avg. gap size = 0.0 (0 / 0)

1298 9.14 0.57 0.00 scaffold170|size558746 4578 4752 (553971) rnd-1_family-45#Unknown 418 593 (265) m_b1383s001i7 45027

  scaffold170|s       4578 TACTCACCATTTTTTCAATTAAATTGCTCCTTTTA-ATTTGTACGCAAGA 4626
                                    i                  ?     i-  ii      iv  
  rnd-1_family-        418 TACTCACCACTTTTTCAATTAAATTGCTNCTTTTGGATCCGTACGCGCGA 467

  scaffold170|s       4627 TCTGTGGTATTGAAGCCCACAGACCGTCTTTTGCTCCGCTGTTGCTGCCA 4676
                             i    i i                                        
  rnd-1_family-        468 TCCGTGGCACTGAAGCCCACAGACCGTCTTTTGCTCCGCTGTTGCTGCCA 517

  scaffold170|s       4677 CCTGCTCGCGTTTATTCCAGCAGAGCGGCAAAGCAAAAAGAACGGTGAGA 4726
                             i         i   ?                                 
  rnd-1_family-        518 CCCGCTCGCGTTCATTNCAGCAGAGCGGCAAAGCAAAAAGAACGGTGAGA 567

  scaffold170|s       4727 AATGATCATCTTTTGATTATGTTACA 4752
                             vv   ?vv       v        
  rnd-1_family-        568 AAACATCNAGTTTTGATGATGTTACA 593

Matrix = 20p43g.matrix
Kimura (with divCpGMod) = 7.60
Transitions / transversions = 1.67 (10/6)
Gap_init rate = 0.01 (1 / 174), avg. gap size = 1.00 (1 / 1)


3124 6.11 0.00 1.78 scaffold170|size558746 4751 5150 (553573) C rnd-1_family-16#Unknown (56) 3500 3108 m_b1383s001i8 45028

  scaffold170|s       4751 CACAGACCGTCTTCTGCGCCACCATTGCCACCACCCACTCCCGTTCATTT 4800
                                        i      i                   v  i ---  
C rnd-1_family-       3500 CACAGACCGTCTTTTGCGCCGCCATTGCCACCACCCACTCGCGCT---TT 3454

  scaffold170|s       4801 CAGTAGAGTGGCAGCATAAAAAGAGCAGTGAGAAAAGATCATGTGTTGAT 4850
                              i            i    i  i i                 ?     
C rnd-1_family-       3453 CAGCAGAGTGGCAGCACAAAAGGAACGGTGAGAAAAGATCATGTNTTGAT 3404

  scaffold170|s       4851 GATGTTACAGTTTCTTTACTCACCAATTTTTCAATTAAATTACTGCTTTC 4900
                                        i         ?                          
C rnd-1_family-       3403 GATGTTACAGTTTTTTTACTCACNAATTTTTCAATTAAATTACTGCTTTC 3354

  scaffold170|s       4901 ATTTCTTAACCGCGATCTGTGGTTTTGAAGCCCACAGATCGTCTTTTGTG 4950
                                                  ?              i         i 
C rnd-1_family-       3353 ATTTCTTAACCGCGATCTGTGGTNTTGAAGCCCACAGACCGTCTTTTGCG 3304

  scaffold170|s       4951 CCACCATTGCTGCCACCCGTTTGCGTTCAAGACAGCAGAGTGGCAGCACA 5000
                             i       i        i i        vv                  
C rnd-1_family-       3303 CCGCCATTGCCGCCACCCGCTCGCGTTCAATTCAGCAGAGTGGCAGCACA 3254

  scaffold170|s       5001 AAAAGATAGGTGAGAAATCATCATGTTTTGATGATGTTTCTGTTTTTTTT 5050
                                 vv                                v --      
C rnd-1_family-       3253 AAAAGAACGGTGAGAAATCATCATGTTTTGATGATGTTTCAG--TTTTTT 3206

  scaffold170|s       5051 TAACTCACCAGTTTTTCAATTAAATTTCTGTTCTGCAAATCTCCCAACTC 5100
                                                       i                     
C rnd-1_family-       3205 TAACTCACCAGTTTTTCAATTAAATTTCCGTTCTGCAAATCTCCCAACTC 3156

  scaffold170|s       5101 AACAATGGGAAACTTTGCACACAGATTGATTGAGGCCACGCCCCCACCAC 5150
                                                      v          --     i    
C rnd-1_family-       3155 AACAATGGGAAACTTTGCACACAGATTTATTGAGGCCA--CCCCCGCCAC 3108

Matrix = 20p43g.matrix
Kimura (with divCpGMod) = 4.45
Transitions / transversions = 2.43 (17/7)
Gap_init rate = 0.02 (7 / 399), avg. gap size = 1.00 (7 / 7)

1247 7.74 0.00 1.19 scaffold170|size558746 5036 5205 (553518) C rnd-1_family-666#Unknown (0) 168 1 m_b1383s001i9 45028

  scaffold170|s       5036 GTTTCTGTTTTTTTTTAACTCACCAGTTTTTCAATTAAATTTCTGTTCTG 5085
                                v        --                                  
C rnd-1_family-        168 GTTTCAGTTTTTTT--AACTCACCAGTTTTTCAATTAAATTTCTGTTCTG 121

  scaffold170|s       5086 CAAATCTCCCAACTCAACAATGGGAAACTTTGCACACAGATTGATTGAGG 5135
                                                     ?      ?       v  ? v   
C rnd-1_family-        120 CAAATCTCCCAACTCAACAATGGGAANCTTTGCNCACAGATGGANTTAGG 71

  scaffold170|s       5136 CCACGCCCCCACCACTCATCACTAGCCAACATCATTCTCTGTCATCAAAT 5185
                             i       i    i  i            v     i      v i   
C rnd-1_family-         70 CCGCGCCCCCGCCACCCACCACTAGCCAACAGCATTCCCTGTCAGCGAAT 21

  scaffold170|s       5186 CCCACACGCAAGGTGAGACT 5205
                              i i              
C rnd-1_family-         20 CCCGCGCGCAAGGTGAGACT 1

Matrix = 20p43g.matrix
Kimura (with divCpGMod) = 5.34
Transitions / transversions = 1.60 (8/5)
Gap_init rate = 0.01 (2 / 169), avg. gap size = 1.00 (2 / 2)


477 25.71 9.30 8.05 scaffold170|size558746 5062 5577 (553146) rnd-4_family-49#Unknown 442 963 (268) m_b1383s001i10 45029

  scaffold170|s       5062 TTTTTCAATTAAATT--TCTGTTCTGCAAATCTCCCAACTCAACAATGGG 5109
                                          -- vi    ii v ii v v    ---- vii  i
  rnd-4_family-        442 TTTTTCAATTAAATTGTTACGTTCCACCAGCCACGCAAC----CTGCGGA 487

  scaffold170|s       5110 AAACTTTGCACACAGATTGATTGAGGCCAC-GCCCCCACCACTCATCACT 5158
                           v v  iv  v     vvi  v v  ? ?i -   v  ?i  vi -- ?  
  rnd-4_family-        488 TATCTCGGCCCACAGTGCGAATTAGNCNGCCGCCGCCNTCAGCC--CNCT 535

  scaffold170|s       5159 AGCCAACATCATTCTCT-GTC-ATCAAATCCCACACGC-AAGGTGAGACT 5205
                              i i  v  vivv  - i - i  --   v  -   -         v 
  rnd-4_family-        536 AGCTAGCAACAACAGCTAGCCGACCA--TCCAAC-CGCCAAGGTGAGAAT 582

  scaffold170|s       5206 GTATTTGGTTTTTTTGTTT--TC-ACTCTTCCCTTCCCTGACAATTTAAC 5252
                           vi  i              --  - i i   v viv v?v   vvi    
  rnd-4_family-        583 CCATCTGGTTTTTTTGTTTCGTCAATTTTTCGCACACANCACATACTAAC 632

  scaffold170|s       5253 AATTTT--CAATTAAATTGTTCACCTTCCTCTCAACTTTACCACGGATAT 5300
                            v    -- i           -  v ?    - ii iiv    i   i  
  rnd-4_family-        633 ATTTTTTCCGATTAAATTGTT-ACGTNCCTC-CGGCCCAACCATGGACAT 680

  scaffold170|s       5301 CTTGGCCCACAGAGGAAATTAGGCCGTGCCACCAACACCCACCACTAGCC 5350
                            iii       ------------  --   i   --  ivi  i   i  
  rnd-4_family-        681 CCCAGCCCACA------------CC--GCCGCCA--ACTAGCCGCTAACC 714

  scaffold170|s       5351 ATCAGAATTCCCTGTCAGGCAATCCTGCCCGCAAGGTGAGACTATGTTTG 5400
                           i-   --i v vi i   ---- i  v i v          v v v i  
  rnd-4_family-        715 G-CAG--CTACACGCCAG----TTCTTCTCCCAAGGTGAGAATTTCTCTG 757

  scaffold170|s       5401 ATTTTTTTGTTATCACAGTTCAAGCCATGA-GGACA----AGTTAACAAT 5445
                           i   v      v    vv  i---    v -i    ----  i   ivv 
  rnd-4_family-        758 GTTTGTTTGTTCTCACCTTTT---CCATCACAGACACATCAGCTAATTTT 804

  scaffold170|s       5446 TTTCAATTATATTGTCCACCTCCCTCCCAACTCTACCCTGGGAATC---- 5491
                                    v     -i  v v      -    v   v   iv   ----
  rnd-4_family-        805 TTTCAATTAAATTGT-TACGTGCCTCCC-ACTCAACCATGGACATCCCAG 852

  scaffold170|s       5492 ------TTGGG--CCA-----TGCTGCCATCACCCACC-ACTAGCCAACA 5527
                           ------     --   -----   i   v  - v i  -        v  
  rnd-4_family-        853 CCCACATTGGGAACCAGGACCTGCCGCCCTC-CGCGCCAACTAGCCATCA 901

  scaffold170|s       5528 G----AATTCCTA-------CTGCTTGCA---AGGTGAGACTGCTTTGCT 5563
                           i---- iiiv   -------  ?  iv  ---        v v   --  
  rnd-4_family-        902 ATCGCAGCCACTAGCCAGTCCTNCTCCCAGGCAGGTGAGAGTCCTT--CT 949

  scaffold170|s       5564 GTTTTGTTTTTGTT 5577
                            v   ?   v    
  rnd-4_family-        950 GGTTTNTTTGTGTT 963

Matrix = 20p43g.matrix
Kimura (with divCpGMod) = 28.83
Transitions / transversions = 0.97 (60/62)
Gap_init rate = 0.12 (60 / 515), avg. gap size = 1.50 (90 / 60)

596 24.62 5.07 2.70 scaffold170|size558746 5194 5410 (553313) rnd-4_family-49#Unknown 739 960 (271) m_b1383s001i11 45029

  scaffold170|s       5194 CAAGGTGAGACTGTATTTGGTTTTTTTGTTTTCACTCTTCCCTTCCCTGA 5243
                                     v v v i      v      i    ii  i  v  v v  
  rnd-4_family-        739 CAAGGTGAGAATTTCTCTGGTTTGTTTGTTCTCACCTTTTCCATCACAGA 788

  scaffold170|s       5244 CAATTTAAC-AA---TTTTCAATTAAATTGTTCACCTTCCTCTCAACTTT 5289
                             vv i i -  ---                 -  v v    i -   iv
  rnd-4_family-        789 CACATCAGCTAATTTTTTTCAATTAAATTGTT-ACGTGCCTCCC-ACTCA 836

  scaffold170|s       5290 ACCACGGATATCTTGGCCCACAGAGGAAATTAGGCCGTGCCACCAACACC 5339
                               i   i   iii       vv  i  ii   v v    i  -- v  
  rnd-4_family-        837 ACCATGGACATCCCAGCCCACATTGGGAACCAGGACCTGCCGCC--CTCC 884

  scaffold170|s       5340 -CACC-ACTAGCCATCAGAATTCC--CTGTCAGGCAATCCTGCCCGCA-- 5383
                           - i  -          --   iv -- iiii  v  i    ? i v  --
  rnd-4_family-        885 GCGCCAACTAGCCATC--AATCGCAGCCACTAGCCAGTCCTNCTCCCAGG 932

  scaffold170|s       5384 -AGGTGAGACTATGTTTGATTTTTTTGT 5410
                           -        v viv i  i   ?     
  rnd-4_family-        933 CAGGTGAGAGTCCTTCTGGTTTNTTTGT 960

Matrix = 20p43g.matrix
Kimura (with divCpGMod) = 28.66
Transitions / transversions = 1.26 (29/23)
Gap_init rate = 0.06 (12 / 216), avg. gap size = 1.42 (17 / 12)

581 28.68 4.95 4.18 scaffold170|size558746 5196 5599 (553124) rnd-4_family-49#Unknown 380 786 (445) m_b1383s001i12 45029

  scaffold170|s       5196 AGGTGAGACTGTATTTGGTTTTTTTGTTTTCACTCTTCCCTTCCCTGACA 5245
                                   v viv i               vv vv  i--   v vii  
  rnd-4_family-        380 AGGTGAGAGTCCTTCTGGTTTTTTTGTTTTGTCGATTT--TTCGCAAGCA 427

  scaffold170|s       5246 ---AT-TTAACAATTTT--CAATTAAATTGTTCACCTTCCTCT--CAACT 5287
                           ---  -i     v    --             -  v    v i-- v  v
  rnd-4_family-        428 CNCATACTAACATTTTTTTCAATTAAATTGTT-ACGTTCCACCAGCCACG 476

  scaffold170|s       5288 TTACC-ACGGATATCTTGGCCCACAGAGGAAATTAGGCCG-TGCCACCAA 5335
                           iv   -i         i         v vi      ? ? -i   i  ?v
  rnd-4_family-        477 CAACCTGCGGATATCTCGGCCCACAGTGCGAATTAGNCNGCCGCCGCCNT 526

  scaffold170|s       5336 CACCCACCACTAGCCATCAGAATTCCCTGTCAGGCAATCCTGCCCGCAAG 5385
                             v --  ?     i v  iv vivv  iv v i v    vi  vv    
  rnd-4_family-        527 CAGC--CCNCTAGCTAGCAACAACAGCTAGCCGACCATCCAACCGCCAAG 574

  scaffold170|s       5386 GTGAGACTATGTTTGATTTTTTTGTT--ATCACAGTTCAAGC-CATGAGG 5432
                                 v vii i  i          --i   - v  ivv  -  i- ?v
  rnd-4_family-        575 GTGAGAATCCATCTGGTTTTTTTGTTTCGTCA-ATTTTTCGCACAC-ANC 622

  scaffold170|s       5433 ACAAGTTAACAATTTT--CAATTATATTGTCCACCTCCCTCCCAACTCTA 5480
                              vii     v    -- i    v     -i  v ?   -  ii i v 
  rnd-4_family-        623 ACATACTAACATTTTTTCCGATTAAATTGT-TACGTNCCT-CCGGCCCAA 670

  scaffold170|s       5481 CCCTGGGAATCTTGGGCCATGCTGCCATCACCCA-CCACTAGC--CAACA 5527
                             v   iv   iii v   ii i   ii  v i -  i   i --  i v
  rnd-4_family-        671 CCATGGACATCCCAGCCCACACCGCCGCCAACTAGCCGCTAACCGCAGCT 720

  scaffold170|s       5528 GAATTCC--TACTGCTTGCAAGGTGAGACTGCTTTGCTGTTTTGTTTTTG 5575
                           iv iv  -- v  v  iv          v --  iv   ---- --    
  rnd-4_family-        721 ACACGCCAGTTCTTCTCCCAAGGTGAGAAT--TTCTCTG----G--TTTG 762

  scaffold170|s       5576 TTTGTTTTTGCTCTTCATATCACA 5599
                                 i ii ii  ivi      
  rnd-4_family-        763 TTTGTTCTCACCTTTTCCATCACA 786

Matrix = 20p43g.matrix
Kimura (with divCpGMod) = 32.96
Transitions / transversions = 1.06 (57/54)
Gap_init rate = 0.07 (29 / 403), avg. gap size = 1.28 (37 / 29)

461 4.33 0.00 10.00 scaffold170|size558746 5544 5620 (553103) rnd-1_family-1225#Unknown 1 70 (0) m_b1383s001i14 45029

  scaffold170|s       5544 CAAGGTGAGACTGCTTTGCTGTTTTGTTTTTGTTTGTTTTTGCTCTTCAT 5593
                                        ------ i   - ?             i         
  rnd-1_family-          1 CAAGGTGAGACTG------TATTT-GNTTTTGTTTGTTTTCGCTCTTCAT 43

  scaffold170|s       5594 ATCACAAGGGTTTAACAATTTTCAATT 5620
                                i                     
  rnd-1_family-         44 ATCACGAGGGTTTAACAATTTTCAATT 70

Matrix = 20p43g.matrix
Kimura (with divCpGMod) = 1.77
Transitions / transversions = 1.00 (3/0)
Gap_init rate = 0.09 (7 / 76), avg. gap size = 1.00 (7 / 7)


662 18.71 2.88 0.00 scaffold170|size558746 5255 5393 (553330) C rnd-1_family-666#Unknown (25) 143 1 m_b1383s001i13 45030

  scaffold170|s       5255 TTTTCAATTAAATTGTTCACCTTC----CTCTCAACTTTACCACGGATAT 5300
                                         vi vvi  v ----   i     iv  v i  iv ?
C rnd-1_family-        143 TTTTCAATTAAATTTCTGTTCTGCAAATCTCCCAACTCAACAATGGGAAN 94

  scaffold170|s       5301 CTTGGCCCACAGAGGAAATTAGGCCGTGCCACCAACACCCACCACTAGCC 5350
                              v  ?      v i ?        i   v  iv               
C rnd-1_family-         93 CTTTGCNCACAGATGGANTTAGGCCGCGCCCCCGCCACCCACCACTAGCC 44

  scaffold170|s       5351 ATCAGAATTCCCTGTCAGGCAATCCTGCCCGCAAGGTGAGACT 5393
                            v   v            vv     i  v              
C rnd-1_family-         43 AACAGCATTCCCTGTCAGCGAATCCCGCGCGCAAGGTGAGACT 1

Matrix = 20p43g.matrix
Kimura (with divCpGMod) = 19.45
Transitions / transversions = 0.62 (10/16)
Gap_init rate = 0.01 (1 / 138), avg. gap size = 4.00 (4 / 1)


477 25.71 9.30 8.05 scaffold170|size558746 5062 5577 (553146) rnd-4_family-49#Unknown 442 963 (268) m_b1383s001i10 45029

  scaffold170|s       5062 TTTTTCAATTAAATT--TCTGTTCTGCAAATCTCCCAACTCAACAATGGG 5109
                                          -- vi    ii v ii v v    ---- vii  i
  rnd-4_family-        442 TTTTTCAATTAAATTGTTACGTTCCACCAGCCACGCAAC----CTGCGGA 487

  scaffold170|s       5110 AAACTTTGCACACAGATTGATTGAGGCCAC-GCCCCCACCACTCATCACT 5158
                           v v  iv  v     vvi  v v  ? ?i -   v  ?i  vi -- ?  
  rnd-4_family-        488 TATCTCGGCCCACAGTGCGAATTAGNCNGCCGCCGCCNTCAGCC--CNCT 535

  scaffold170|s       5159 AGCCAACATCATTCTCT-GTC-ATCAAATCCCACACGC-AAGGTGAGACT 5205
                              i i  v  vivv  - i - i  --   v  -   -         v 
  rnd-4_family-        536 AGCTAGCAACAACAGCTAGCCGACCA--TCCAAC-CGCCAAGGTGAGAAT 582

  scaffold170|s       5206 GTATTTGGTTTTTTTGTTT--TC-ACTCTTCCCTTCCCTGACAATTTAAC 5252
                           vi  i              --  - i i   v viv v?v   vvi    
  rnd-4_family-        583 CCATCTGGTTTTTTTGTTTCGTCAATTTTTCGCACACANCACATACTAAC 632

  scaffold170|s       5253 AATTTT--CAATTAAATTGTTCACCTTCCTCTCAACTTTACCACGGATAT 5300
                            v    -- i           -  v ?    - ii iiv    i   i  
  rnd-4_family-        633 ATTTTTTCCGATTAAATTGTT-ACGTNCCTC-CGGCCCAACCATGGACAT 680

  scaffold170|s       5301 CTTGGCCCACAGAGGAAATTAGGCCGTGCCACCAACACCCACCACTAGCC 5350
                            iii       ------------  --   i   --  ivi  i   i  
  rnd-4_family-        681 CCCAGCCCACA------------CC--GCCGCCA--ACTAGCCGCTAACC 714

  scaffold170|s       5351 ATCAGAATTCCCTGTCAGGCAATCCTGCCCGCAAGGTGAGACTATGTTTG 5400
                           i-   --i v vi i   ---- i  v i v          v v v i  
  rnd-4_family-        715 G-CAG--CTACACGCCAG----TTCTTCTCCCAAGGTGAGAATTTCTCTG 757

  scaffold170|s       5401 ATTTTTTTGTTATCACAGTTCAAGCCATGA-GGACA----AGTTAACAAT 5445
                           i   v      v    vv  i---    v -i    ----  i   ivv 
  rnd-4_family-        758 GTTTGTTTGTTCTCACCTTTT---CCATCACAGACACATCAGCTAATTTT 804

  scaffold170|s       5446 TTTCAATTATATTGTCCACCTCCCTCCCAACTCTACCCTGGGAATC---- 5491
                                    v     -i  v v      -    v   v   iv   ----
  rnd-4_family-        805 TTTCAATTAAATTGT-TACGTGCCTCCC-ACTCAACCATGGACATCCCAG 852

  scaffold170|s       5492 ------TTGGG--CCA-----TGCTGCCATCACCCACC-ACTAGCCAACA 5527
                           ------     --   -----   i   v  - v i  -        v  
  rnd-4_family-        853 CCCACATTGGGAACCAGGACCTGCCGCCCTC-CGCGCCAACTAGCCATCA 901

  scaffold170|s       5528 G----AATTCCTA-------CTGCTTGCA---AGGTGAGACTGCTTTGCT 5563
                           i---- iiiv   -------  ?  iv  ---        v v   --  
  rnd-4_family-        902 ATCGCAGCCACTAGCCAGTCCTNCTCCCAGGCAGGTGAGAGTCCTT--CT 949

  scaffold170|s       5564 GTTTTGTTTTTGTT 5577
                            v   ?   v    
  rnd-4_family-        950 GGTTTNTTTGTGTT 963

Matrix = 20p43g.matrix
Kimura (with divCpGMod) = 28.83
Transitions / transversions = 0.97 (60/62)
Gap_init rate = 0.12 (60 / 515), avg. gap size = 1.50 (90 / 60)

596 24.62 5.07 2.70 scaffold170|size558746 5194 5410 (553313) rnd-4_family-49#Unknown 739 960 (271) m_b1383s001i11 45029

  scaffold170|s       5194 CAAGGTGAGACTGTATTTGGTTTTTTTGTTTTCACTCTTCCCTTCCCTGA 5243
                                     v v v i      v      i    ii  i  v  v v  
  rnd-4_family-        739 CAAGGTGAGAATTTCTCTGGTTTGTTTGTTCTCACCTTTTCCATCACAGA 788

  scaffold170|s       5244 CAATTTAAC-AA---TTTTCAATTAAATTGTTCACCTTCCTCTCAACTTT 5289
                             vv i i -  ---                 -  v v    i -   iv
  rnd-4_family-        789 CACATCAGCTAATTTTTTTCAATTAAATTGTT-ACGTGCCTCCC-ACTCA 836

  scaffold170|s       5290 ACCACGGATATCTTGGCCCACAGAGGAAATTAGGCCGTGCCACCAACACC 5339
                               i   i   iii       vv  i  ii   v v    i  -- v  
  rnd-4_family-        837 ACCATGGACATCCCAGCCCACATTGGGAACCAGGACCTGCCGCC--CTCC 884

  scaffold170|s       5340 -CACC-ACTAGCCATCAGAATTCC--CTGTCAGGCAATCCTGCCCGCA-- 5383
                           - i  -          --   iv -- iiii  v  i    ? i v  --
  rnd-4_family-        885 GCGCCAACTAGCCATC--AATCGCAGCCACTAGCCAGTCCTNCTCCCAGG 932

  scaffold170|s       5384 -AGGTGAGACTATGTTTGATTTTTTTGT 5410
                           -        v viv i  i   ?     
  rnd-4_family-        933 CAGGTGAGAGTCCTTCTGGTTTNTTTGT 960

Matrix = 20p43g.matrix
Kimura (with divCpGMod) = 28.66
Transitions / transversions = 1.26 (29/23)
Gap_init rate = 0.06 (12 / 216), avg. gap size = 1.42 (17 / 12)

581 28.68 4.95 4.18 scaffold170|size558746 5196 5599 (553124) rnd-4_family-49#Unknown 380 786 (445) m_b1383s001i12 45029

  scaffold170|s       5196 AGGTGAGACTGTATTTGGTTTTTTTGTTTTCACTCTTCCCTTCCCTGACA 5245
                                   v viv i               vv vv  i--   v vii  
  rnd-4_family-        380 AGGTGAGAGTCCTTCTGGTTTTTTTGTTTTGTCGATTT--TTCGCAAGCA 427

  scaffold170|s       5246 ---AT-TTAACAATTTT--CAATTAAATTGTTCACCTTCCTCT--CAACT 5287
                           ---  -i     v    --             -  v    v i-- v  v
  rnd-4_family-        428 CNCATACTAACATTTTTTTCAATTAAATTGTT-ACGTTCCACCAGCCACG 476

  scaffold170|s       5288 TTACC-ACGGATATCTTGGCCCACAGAGGAAATTAGGCCG-TGCCACCAA 5335
                           iv   -i         i         v vi      ? ? -i   i  ?v
  rnd-4_family-        477 CAACCTGCGGATATCTCGGCCCACAGTGCGAATTAGNCNGCCGCCGCCNT 526

  scaffold170|s       5336 CACCCACCACTAGCCATCAGAATTCCCTGTCAGGCAATCCTGCCCGCAAG 5385
                             v --  ?     i v  iv vivv  iv v i v    vi  vv    
  rnd-4_family-        527 CAGC--CCNCTAGCTAGCAACAACAGCTAGCCGACCATCCAACCGCCAAG 574

  scaffold170|s       5386 GTGAGACTATGTTTGATTTTTTTGTT--ATCACAGTTCAAGC-CATGAGG 5432
                                 v vii i  i          --i   - v  ivv  -  i- ?v
  rnd-4_family-        575 GTGAGAATCCATCTGGTTTTTTTGTTTCGTCA-ATTTTTCGCACAC-ANC 622

  scaffold170|s       5433 ACAAGTTAACAATTTT--CAATTATATTGTCCACCTCCCTCCCAACTCTA 5480
                              vii     v    -- i    v     -i  v ?   -  ii i v 
  rnd-4_family-        623 ACATACTAACATTTTTTCCGATTAAATTGT-TACGTNCCT-CCGGCCCAA 670

  scaffold170|s       5481 CCCTGGGAATCTTGGGCCATGCTGCCATCACCCA-CCACTAGC--CAACA 5527
                             v   iv   iii v   ii i   ii  v i -  i   i --  i v
  rnd-4_family-        671 CCATGGACATCCCAGCCCACACCGCCGCCAACTAGCCGCTAACCGCAGCT 720

  scaffold170|s       5528 GAATTCC--TACTGCTTGCAAGGTGAGACTGCTTTGCTGTTTTGTTTTTG 5575
                           iv iv  -- v  v  iv          v --  iv   ---- --    
  rnd-4_family-        721 ACACGCCAGTTCTTCTCCCAAGGTGAGAAT--TTCTCTG----G--TTTG 762

  scaffold170|s       5576 TTTGTTTTTGCTCTTCATATCACA 5599
                                 i ii ii  ivi      
  rnd-4_family-        763 TTTGTTCTCACCTTTTCCATCACA 786

Matrix = 20p43g.matrix
Kimura (with divCpGMod) = 32.96
Transitions / transversions = 1.06 (57/54)
Gap_init rate = 0.07 (29 / 403), avg. gap size = 1.28 (37 / 29)

461 4.33 0.00 10.00 scaffold170|size558746 5544 5620 (553103) rnd-1_family-1225#Unknown 1 70 (0) m_b1383s001i14 45029

  scaffold170|s       5544 CAAGGTGAGACTGCTTTGCTGTTTTGTTTTTGTTTGTTTTTGCTCTTCAT 5593
                                        ------ i   - ?             i         
  rnd-1_family-          1 CAAGGTGAGACTG------TATTT-GNTTTTGTTTGTTTTCGCTCTTCAT 43

  scaffold170|s       5594 ATCACAAGGGTTTAACAATTTTCAATT 5620
                                i                     
  rnd-1_family-         44 ATCACGAGGGTTTAACAATTTTCAATT 70

Matrix = 20p43g.matrix
Kimura (with divCpGMod) = 1.77
Transitions / transversions = 1.00 (3/0)
Gap_init rate = 0.09 (7 / 76), avg. gap size = 1.00 (7 / 7)


3626 9.92 4.10 0.54 scaffold170|size558746 5591 6127 (552596) rnd-1_family-43#Unknown 1 556 (0) m_b1383s001i15 45031

  scaffold170|s       5591 CATATCACAAGGGTTTAACAATTTTCAATTTATTGTTTGACTTCTCTACA 5640
                                   i                                         
  rnd-1_family-          1 CATATCACGAGGGTTTAACAATTTTCAATTTATTGTTTGACTTCTCTACA 50

  scaffold170|s       5641 TTGGCTAAGCATTAGGTAACAGTTATATAGAGGGGCAACTAAAGTAGAAT 5690
                                                                      i      
  rnd-1_family-         51 TTGGCTAAGCATTAGGTAACAGTTATATAGAGGGGCAACTAAAATAGAAT 100

  scaffold170|s       5691 GGTGAGAAA-TATCACAATTTAATGATGTTGCAGTTCTTTCCACTCACCA 5739
                                    -      vi   i                            
  rnd-1_family-        101 GGTGAGAAAATATCACCGTTTGATGATGTTGCAGTTCTTTCCACTCACCA 150

  scaffold170|s       5740 TTTTTCAATTAAATTTCTTTGAG---------------TCCCACAGCTGA 5774
                                                  ---------------        vi  
  rnd-1_family-        151 TTTTTCAATTAAATTTCTTTGAGATCTGCGATATCAGATCCCACAGACGA 200

  scaffold170|s       5775 AGCTTTGTCCTGCTGTCAATGCCACCAGCAGCAATTCAAAAGATTGGTTG 5824
                                                i            ii              
  rnd-1_family-        201 AGCTTTGTCCTGCTGTCAATGTCACCAGCAGCAACCCAAAAGATTGGTTG 250

  scaffold170|s       5825 GCCTGCATCGCCACTGCTTACTCCCTTCCACCATGTCTCAAATCTTGTCA 5874
                              --  i          i       i             i       ii
  rnd-1_family-        251 GCC--CACCGCCACTGCTCACTCCCTCCCACCATGTCTCAGATCTTGTTG 298

  scaffold170|s       5875 ATGTTATACTGTCTGTTTATTTTGTTTGTACCTGTTTATTTG-TTTGTTG 5923
                                  v                     ?         v  -       
  rnd-1_family-        299 ATGTTATTCTGTCTGTTTATTTTGTTTGTNCCTGTTTATATGTTTTGTTG 348

  scaffold170|s       5924 ATTGTTGTTTTGCCTGG--TTGGGA-ATGGTGGGACATTTTGATTTGACT 5970
                                     viv    -- v    - ?  i  v           i  i 
  rnd-1_family-        349 ATTGTTGTTTGAACTGGACTGGGGAGANGGCGGCACATTTTGATTCGATT 398

  scaffold170|s       5971 GATTTGATTGCA-TGAACTGGGATCGTGGTCTTGCAACTGCAGTACTAGT 6019
                               vvvi   i- i                 i iv    i     i   
  rnd-1_family-        399 GATTGCTCTGCGTTAAACTGGGATCGTGGTCTCGTCACTGTAGTACCAGT 448

  scaffold170|s       6020 GTCCTTTGTGGGCGTAGACACTTTTG-CGAAACGAGATTCTGTTCTTGCA 6068
                                 i i      i   v    v -                 i    i
  rnd-1_family-        449 GTCCTTCGCGGGCGTGGACTCTTTGGACGAAACGAGATTCTGTTTTTGCG 498

  scaffold170|s       6069 TTGAAATCTTTCACTTTAAAATTAATTCCAATTATCTCCCAGCCACTCCC 6118
                           i           i   i      ivii  iv               -   
  rnd-1_family-        499 CTGAAATCTTTCGCTTCAAAATTGTCCCCGCTTATCTCCCAGCCAC-CCC 547

  scaffold170|s       6119 TCTTCCTCC 6127
                                    
  rnd-1_family-        548 TCTTCCTCC 556

Matrix = 20p43g.matrix
Kimura (with divCpGMod) = 8.43
Transitions / transversions = 2.31 (37/16)
Gap_init rate = 0.02 (10 / 536), avg. gap size = 2.50 (25 / 10)


813 28.29 8.03 3.52 scaffold170|size558746 5949 6384 (552339) C rnd-1_family-28#LTR/Gypsy (5275) 474 20 m_b1383s001i16 45032

  scaffold170|s       5949 GGTGGGACATTTT--GATTTGACTGATTTGATTGCAT-GAACTGGGATCG 5995
                             i iv       --    i  i     vvvi  ii -i           
C rnd-1_family-        474 GGCGACACATTTTCGGATTCGATTGATTGCTCTGTGTTAAACTGGGATCG 425

  scaffold170|s       5996 TGGTCTTGCAACTGCAGTACTAGTGTCCTTTGTGGGCGTAGACACTTTTG 6045
                                   iv    i     i   i     i i   i  i   v    v 
C rnd-1_family-        424 TGGTCTTGTCACTGTAGTACCAGTATCCTTCGCGGGTGTGGACTCTTTGG 375

  scaffold170|s       6046 -CGAAACGAGATTCTGTTCTT-GCATTGAAATCTTTCAC--TTTAAAATT 6091
                           -                 i  -  v v vvi  i   i --  ii i i 
C rnd-1_family-        374 ACGAAACGAGATTCTGTTTTTCGCTTGGCCGTCCTTCGCATTTCGAGACT 325

  scaffold170|s       6092 AATTCCAATTATCTCCCAGCCACTCCCTCTTCCTCCACGTCAC-----TA 6136
                           vi  ---i  i--- i i  iv i  iv  v      vv    ----- v
C rnd-1_family-        324 TGTT---GTTG---CTCGGCTCCCCCTGCTACCTCCAATTCACTTCCGTC 281

  scaffold170|s       6137 GTTC-CTGTCTCAATGTATGTT----TTGTTGATTGTGGTT-TTACCTCG 6180
                             i - i i iv   -i ii i----     vvi v  vii- i v v  
C rnd-1_family-        280 GTCCACCGCCCGAAT-CACATCCACATTGTTTCCTCTGCCCATCAACGCG 232

  scaffold170|s       6181 TTGG---GGA----TAATGGTGGGACA--TTTT--GATTTGAACTGATTT 6219
                           --  ---   ---- i v  v v    --    --    i - i     v
C rnd-1_family-        231 --GGAACGGAAACGTGAGGGGGCGACACATTTTCGGATTCG-ATTGATTG 185

  scaffold170|s       6220 CATTGCA-TGAACTGGGATCATGGTCTTGCAACTGCAGTACTAGTGTCCT 6268
                            vi  ii- i          i        iv    i     i   i    
C rnd-1_family-        184 CTCTGTGTTAAACTGGGATCGTGGTCTTGTCACTGTAGTACCAGTATCCT 135

  scaffold170|s       6269 TCGTGGGCGTAGACTCTTTTG-CAAAATGAGATTCTGTTCTT-GCATTGA 6316
                              i   i  i        v - i   i           i  -  v v v
C rnd-1_family-        134 TCGCGGGTGTGGACTCTTTGGACGAAACGAGATTCTGTTTTTCGCTTGGC 85

  scaffold170|s       6317 AATCTTTTGC-TTT--AAAATTGTAGCCACTTATCTCCCAGCCACCCCTC 6363
                           vi  i  i  -   -- i v    v iii  iiv    ------   iv 
C rnd-1_family-         84 CGTCCTTCGCATTTCGAGACTTGTTGTTGCTCGGCTCC------CCCTGC 41

  scaffold170|s       6364 TTCCTCCTATTTACCCTTGTC 6384
                            v     v   i  iiii   
C rnd-1_family-         40 TACCTCCAATTCACTTCCGTC 20

Matrix = 20p43g.matrix
Kimura (with divCpGMod) = 29.83
Transitions / transversions = 1.83 (77/42)
Gap_init rate = 0.08 (34 / 435), avg. gap size = 1.50 (51 / 34)


1236 15.79 1.28 2.60 scaffold170|size558746 6137 6370 (552353) rnd-1_family-43#Unknown 326 556 (0) m_b1383s001i17 45033

  scaffold170|s       6137 GTTCCTGTCTCAATGTATGTTTTGTTGATTGTGGTTTTACCTCG-TTGGG 6185
                             ?     i ----i                 v    v v  v -i    
  rnd-1_family-        326 GTNCCTGTTT----ATATGTTTTGTTGATTGTTGTTTGAACTGGACTGGG 371

  scaffold170|s       6186 GATAATGGTGGGACATTTTGATTTGAACTGATTTCATTGCAT-GAACTGG 6234
                             -i ?  i  v           i  -i     v vi   i -i      
  rnd-1_family-        372 GA-GANGGCGGCACATTTTGATTCGA-TTGATTGCTCTGCGTTAAACTGG 419

  scaffold170|s       6235 GATCATGGTCTTGCAACTGCAGTACTAGTGTCCTTCGTGGGCGTAGACTC 6284
                               i      i iv    i     i           i      i     
  rnd-1_family-        420 GATCGTGGTCTCGTCACTGTAGTACCAGTGTCCTTCGCGGGCGTGGACTC 469

  scaffold170|s       6285 TTTTG-CAAAATGAGATTCTGTTCTTGCATTGAAATCTTTTGCTTTAAAA 6333
                              v - i   i           i    ii          i    i    
  rnd-1_family-        470 TTTGGACGAAACGAGATTCTGTTTTTGCGCTGAAATCTTTCGCTTCAAAA 519

  scaffold170|s       6334 TTGTAGCCACTTATCTCCCAGCCACCCCTCTTCCTCC 6370
                               vv  i                            
  rnd-1_family-        520 TTGTCCCCGCTTATCTCCCAGCCACCCCTCTTCCTCC 556

Matrix = 20p43g.matrix
Kimura (with divCpGMod) = 12.62
Transitions / transversions = 2.27 (25/11)
Gap_init rate = 0.04 (9 / 233), avg. gap size = 1.00 (9 / 9)


458 19.43 8.51 3.66 scaffold170|size558746 6305 6539 (552184) C rnd-5_family-1397#Unknown (48) 447 202 m_b1383s001i18 45034

  scaffold170|s       6305 TTCTTGCATTGAAATCTTTTGCTTT-AAAATTGTAGCCACTTATCTCCCA 6353
                                  v           i ?  i-    i ? --i vi  v     i 
C rnd-5_family-        447 TTCTTGCTTTGAAATCTTTCGNTTCAAAAACTNT--TCCTTTCTCTCCTA 400

  scaffold170|s       6354 GCCACCC-CTCTTCCTCCTATTTACCCTTGTCTCTATTTATT---GCCTC 6399
                                  -v         -    v i i v i iiv  ii  ---     
C rnd-5_family-        399 GCCACCCGGTCTTCCTCC-ATTTCCTCCTCTTTTCCTTCGTTTCCGCCTC 351

  scaffold170|s       6400 AATTTTATTTTTTGGTAAATGTTGATGGTTATTCTTTCTACATTGTCATT 6449
                                  v v   -  ivv     v  iv    -     v    v  v  
C rnd-5_family-        350 AATTTTAATGTTT-GTGTTTGTTGTTGAATATT-TTTCTCCATTCTCTTT 303

  scaffold170|s       6450 CTTGGTTTGAAATCTTTTGTTTCAAAAAC---TCCTCCTTTCTCTGCTAG 6496
                              vvv  i     i ? iv         ---     i      --    
C rnd-5_family-        302 CTTCCATTAAAATCCTNTAGTTCAAAAACTATTCCTCTTTTCTC--CTAG 255

  scaffold170|s       6497 CCA----G--------CCGGTCTTCCTCCTTTTGCTCCTCTTTTCCTTCG 6534
                              ---- --------  v          v   v  -       -    v
C rnd-5_family-        254 CCACCCCGTCAATGCTCCTGTCTTCCTCCATTTCCT-CTCTTTT-CTTCT 207

  scaffold170|s       6535 TTTTC 6539
                             i  
C rnd-5_family-        206 TTCTC 202

Matrix = 20p43g.matrix
Kimura (with divCpGMod) = 21.79
Transitions / transversions = 0.83 (20/24)
Gap_init rate = 0.06 (15 / 234), avg. gap size = 1.93 (29 / 15)

3154 7.33 5.39 0.00 scaffold170|size558746 6400 6863 (551860) C rnd-5_family-1397#Unknown (0) 495 7 m_b1383s001i19 45034

  scaffold170|s       6400 AATTTTATTTTTTGGTAAATGTTGATGGTTATTCTTTCTACATTGTCATT 6449
                                     v  ?             i           v          
C rnd-5_family-        495 AATTTTATTTGTTNGTAAATGTTGATGATTATTCTTTCTCCATTGTCATT 446

  scaffold170|s       6450 CTTGGTTTGAAATCTTTTGTTTCAAAAACTCCTCCTTTCTCTGCTAGCCA 6499
                               v            i ?          ?i          v       
C rnd-5_family-        445 CTTGCTTTGAAATCTTTCGNTTCAAAAACTNTTCCTTTCTCTCCTAGCCA 396

  scaffold170|s       6500 GCCGGTCTTCCTCCTTTTGCTCCTCTTTTCCTTCGTTTTCAACACAATTT 6549
                           v             v   v                   i iv v      
C rnd-5_family-        395 CCCGGTCTTCCTCCATTTCCTCCTCTTTTCCTTCGTTTCCGCCTCAATTT 346

  scaffold170|s       6550 TAAT-------------------------TCTCCATTCTGTGACTTCCAT 6574
                               -------------------------          v vv       
C rnd-5_family-        345 TAATGTTTGTGTTTGTTGTTGAATATTTTTCTCCATTCTCTTTCTTCCAT 296

  scaffold170|s       6575 TAAAATCCTGTAGTTCAAAAACTATTCCTCTTTTCTCCTAGCCACCTCGT 6624
                                    ?                                    i   
C rnd-5_family-        295 TAAAATCCTNTAGTTCAAAAACTATTCCTCTTTTCTCCTAGCCACCCCGT 246

  scaffold170|s       6625 CAATGATCCTCTCTTCTTCCATTTCCACTCTTTTCTTCTTTCTCTGGCAG 6674
                                v    v     i         v                 i     
C rnd-5_family-        245 CAATGCTCCTGTCTTCCTCCATTTCCTCTCTTTTCTTCTTTCTCCGGCAG 196

  scaffold170|s       6675 TTCTGCCTTTAAAGTTCCTATCTTAGAACAGTGAACACTTTTTGTTAATA 6724
                                      v       i ii                           
C rnd-5_family-        195 TTCTGCCTTTACAGTTCCTGTTCTAGAACAGTGAACACTTTTTGTTAATA 146

  scaffold170|s       6725 TGGTAAGATTTTATTAGACCTATTTTTTCTCCCTGAGACTAAACCTAATT 6774
                                               i                            i
C rnd-5_family-        145 TGGTAAGATTTTATTAGACCCATTTTTTCTCCCTGAGACTAAACCTAATC 96

  scaffold170|s       6775 CTTTTGTCACCCAACCCAATGCTACTGTCCATCTCAGTTAATATGGTGAG 6824
                                             v          i                    
C rnd-5_family-         95 CTTTTGTCACCCAACCCACTGCTACTGTCTATCTCAGTTAATATGGTGAG 46

  scaffold170|s       6825 TTTTTAACTCATATTCCAAGACATTGCTTTTTCTTCATA 6863
                                            i    v              i 
C rnd-5_family-         45 TTTTTAACTCATATTCCGAGACTTTGCTTTTTCTTCACA 7

Matrix = 20p43g.matrix
Kimura (with divCpGMod) = 6.92
Transitions / transversions = 0.89 (16/18)
Gap_init rate = 0.00 (1 / 463), avg. gap size = 25.00 (25 / 1)


813 28.29 8.03 3.52 scaffold170|size558746 5949 6384 (552339) C rnd-1_family-28#LTR/Gypsy (5275) 474 20 m_b1383s001i16 45032

  scaffold170|s       5949 GGTGGGACATTTT--GATTTGACTGATTTGATTGCAT-GAACTGGGATCG 5995
                             i iv       --    i  i     vvvi  ii -i           
C rnd-1_family-        474 GGCGACACATTTTCGGATTCGATTGATTGCTCTGTGTTAAACTGGGATCG 425

  scaffold170|s       5996 TGGTCTTGCAACTGCAGTACTAGTGTCCTTTGTGGGCGTAGACACTTTTG 6045
                                   iv    i     i   i     i i   i  i   v    v 
C rnd-1_family-        424 TGGTCTTGTCACTGTAGTACCAGTATCCTTCGCGGGTGTGGACTCTTTGG 375

  scaffold170|s       6046 -CGAAACGAGATTCTGTTCTT-GCATTGAAATCTTTCAC--TTTAAAATT 6091
                           -                 i  -  v v vvi  i   i --  ii i i 
C rnd-1_family-        374 ACGAAACGAGATTCTGTTTTTCGCTTGGCCGTCCTTCGCATTTCGAGACT 325

  scaffold170|s       6092 AATTCCAATTATCTCCCAGCCACTCCCTCTTCCTCCACGTCAC-----TA 6136
                           vi  ---i  i--- i i  iv i  iv  v      vv    ----- v
C rnd-1_family-        324 TGTT---GTTG---CTCGGCTCCCCCTGCTACCTCCAATTCACTTCCGTC 281

  scaffold170|s       6137 GTTC-CTGTCTCAATGTATGTT----TTGTTGATTGTGGTT-TTACCTCG 6180
                             i - i i iv   -i ii i----     vvi v  vii- i v v  
C rnd-1_family-        280 GTCCACCGCCCGAAT-CACATCCACATTGTTTCCTCTGCCCATCAACGCG 232

  scaffold170|s       6181 TTGG---GGA----TAATGGTGGGACA--TTTT--GATTTGAACTGATTT 6219
                           --  ---   ---- i v  v v    --    --    i - i     v
C rnd-1_family-        231 --GGAACGGAAACGTGAGGGGGCGACACATTTTCGGATTCG-ATTGATTG 185

  scaffold170|s       6220 CATTGCA-TGAACTGGGATCATGGTCTTGCAACTGCAGTACTAGTGTCCT 6268
                            vi  ii- i          i        iv    i     i   i    
C rnd-1_family-        184 CTCTGTGTTAAACTGGGATCGTGGTCTTGTCACTGTAGTACCAGTATCCT 135

  scaffold170|s       6269 TCGTGGGCGTAGACTCTTTTG-CAAAATGAGATTCTGTTCTT-GCATTGA 6316
                              i   i  i        v - i   i           i  -  v v v
C rnd-1_family-        134 TCGCGGGTGTGGACTCTTTGGACGAAACGAGATTCTGTTTTTCGCTTGGC 85

  scaffold170|s       6317 AATCTTTTGC-TTT--AAAATTGTAGCCACTTATCTCCCAGCCACCCCTC 6363
                           vi  i  i  -   -- i v    v iii  iiv    ------   iv 
C rnd-1_family-         84 CGTCCTTCGCATTTCGAGACTTGTTGTTGCTCGGCTCC------CCCTGC 41

  scaffold170|s       6364 TTCCTCCTATTTACCCTTGTC 6384
                            v     v   i  iiii   
C rnd-1_family-         40 TACCTCCAATTCACTTCCGTC 20

Matrix = 20p43g.matrix
Kimura (with divCpGMod) = 29.83
Transitions / transversions = 1.83 (77/42)
Gap_init rate = 0.08 (34 / 435), avg. gap size = 1.50 (51 / 34)


296 17.22 2.20 10.71 scaffold170|size558746 6888 6978 (551745) rnd-1_family-206#Unknown 10 93 (280) m_b1383s001i20 45035

  scaffold170|s       6888 AATTATGAATTTTCAGCTCTTTTTCATAGTTTAGACTAGAGAAGATAACA 6937
                                --    v   ii   v  v v         -------        
  rnd-1_family-         10 AATTA--AATTGTCAATTCTGTTGCTTAGTTTAGA-------AGATAACA 50

  scaffold170|s       6938 GCTAGATGTTAATTCATACTGCTTTGTGTGCGAGTC--ACAGG 6978
                           iv   v     v      iv          v    i--     
  rnd-1_family-         51 AGTAGTTGTTACTTCATATGGCTTTGTGTGAGAGTTGAACAGG 93

Matrix = 20p43g.matrix
Kimura (with divCpGMod) = 19.38
Transitions / transversions = 0.56 (5/9)
Gap_init rate = 0.11 (10 / 90), avg. gap size = 1.10 (11 / 10)

322 23.28 0.00 3.49 scaffold170|size558746 6927 7015 (551708) rnd-1_family-503#Unknown 16 101 (1) m_b1383s001i21 45035

  scaffold170|s       6927 AGAAGATAACAGCTAGATGTTAATTCATACTGCTTTGTGTGCGAGTCACA 6976
                                      iv   v     v      iv          v    iiv 
  rnd-1_family-         16 AGAAGATAACAAGTAGTTGTTACTTCATATGGCTTTGTGTGAGAGTTGAA 65

  scaffold170|s       6977 GGGGGTAGTTAAAACCAAGCAATGTTTATTTATGCAGAG 7015
                           vi  iv   v    i  vi     ---i   v       
  rnd-1_family-         66 CAGGAAAGTGAAAATCATACAATG---GTTTTTGCAGAG 101

Matrix = 20p43g.matrix
Kimura (with divCpGMod) = 27.95
Transitions / transversions = 0.82 (9/11)
Gap_init rate = 0.03 (3 / 88), avg. gap size = 1.00 (3 / 3)


1687 12.27 0.63 7.41 scaffold170|size558746 7034 7350 (551373) rnd-1_family-206#Unknown 77 373 (0) m_b1383s001i22 45036

  scaffold170|s       7034 TGTGAGAGAGGGACAGGATTTTTAAATCATGCCTTGGTTTT-GCAGGGTG 7082
                                   vv i      vvv v       i v        -        
  rnd-1_family-         77 TGTGAGAGTTGAACAGGAAAGTGAAATCATACATTGGTTTTTGCAGGGTG 126

  scaffold170|s       7083 ATCTGATAGATGAAAATATTATGTGGTAGGGATGAGATTAATTTT-CTCA 7131
                           i      v i         ---    i    i         v  v-    
  rnd-1_family-        127 GTCTGATTGGTGAAAATAT---GTGGCAGGGGTGAGATTAAGTTGGCTCA 173

  scaffold170|s       7132 TGGCAATGTTATGTGAGCCTGTGTTCAGTTTTGTCCTTTTCACAGATCCT 7181
                                    v                        i               
  rnd-1_family-        174 TGGCAATGTAATGTGAGCCTGTGTTCAGTTTTGTTCTTTTCACAGATCCT 223

  scaffold170|s       7182 TTGGTAATGATGATCTAACATGTTTTCATCCCAAATCTATCTCAGGAGAA 7231
                           v      ?             v            v         ------
  rnd-1_family-        224 GTGGTAANGATGATCTAACATTTTTTCATCCCAACTCTATCTCA------ 267

  scaffold170|s       7232 ACAATCTATCTCAGGAGAAACCAAGTGTCAACATCGGATTTTTTAAACAA 7281
                           -------------           v i  i    v        v i    
  rnd-1_family-        268 -------------GGAGAAACCAATTATCGACATAGGATTTTTAAGACAA 304

  scaffold170|s       7282 CTAAATTGTCAATTCCGTTGATTTGTTTAGAAGGTGACAACTAGGTGTTA 7331
                           i              i    v  v         i i    v   v     
  rnd-1_family-        305 TTAAATTGTCAATTCTGTTGCTTAGTTTAGAAGATAACAAGTAGTTGTTA 354

  scaffold170|s       7332 CTTCATATGGCTTTGTCTG 7350
                                           v  
  rnd-1_family-        355 CTTCATATGGCTTTGTGTG 373

Matrix = 20p43g.matrix
Kimura (with divCpGMod) = 13.01
Transitions / transversions = 0.64 (14/22)
Gap_init rate = 0.08 (24 / 316), avg. gap size = 1.00 (24 / 24)

2363 10.60 1.35 0.54 scaffold170|size558746 7272 7641 (551082) rnd-1_family-206#Unknown 1 373 (0) m_b1383s001i23 45036

  scaffold170|s       7272 TTTTAA-ACAACTAAATTGTCAATTCCGTTGATTTGTTTAGAAGGTGACA 7320
                                i-    i              i    v  v         i i   
  rnd-1_family-          1 TTTTAGGACAATTAAATTGTCAATTCTGTTGCTTAGTTTAGAAGATAACA 50

  scaffold170|s       7321 ACTAGGTGTTACTTCATATGGCTTTGTCTGAGAGTTGAACAGGAAA-TGG 7369
                            v   v                     v                  -  -
  rnd-1_family-         51 AGTAGTTGTTACTTCATATGGCTTTGTGTGAGAGTTGAACAGGAAAGTG- 99

  scaffold170|s       7370 TAAATCATACAAT-GTTTTTGAAGGGTGGTCTGATTGGTGAAAATATGTA 7418
                           -          v -       v                           i
  rnd-1_family-        100 -AAATCATACATTGGTTTTTGCAGGGTGGTCTGATTGGTGAAAATATGTG 148

  scaffold170|s       7419 GCATGGACGAGATAAAGTTGGATCAAGACAATGTAATGTGAGCCTATGTT 7468
                              v  ii     v       v   v i                 i    
  rnd-1_family-        149 GCAGGGGTGAGATTAAGTTGGCTCATGGCAATGTAATGTGAGCCTGTGTT 198

  scaffold170|s       7469 CAGTTTTGTTCTCTTCACAGATCCTGTGGTAATGATGACCTAACATTTTT 7518
                                       i                   ?     i           
  rnd-1_family-        199 CAGTTTTGTTCTTTTCACAGATCCTGTGGTAANGATGATCTAACATTTTT 248

  scaffold170|s       7519 TCATCCGAACTCTTTCTCAGGAGAAACGAATTATGGACATCAGATTAT-- 7566
                                 v      v             v      v     vi    v --
  rnd-1_family-        249 TCATCCCAACTCTATCTCAGGAGAAACCAATTATCGACATAGGATTTTTA 298

  scaffold170|s       7567 AGACAATTAAATTGTCAATTCTCTTTATTAGTTTAGAAGGTAGCATCTAG 7616
                                                 v  vv            i  i  vv   
  rnd-1_family-        299 AGACAATTAAATTGTCAATTCTGTTGCTTAGTTTAGAAGATAACAAGTAG 348

  scaffold170|s       7617 TTGTTACTTCACATGGCTTTGAGTG 7641
                                      i         v   
  rnd-1_family-        349 TTGTTACTTCATATGGCTTTGTGTG 373

Matrix = 20p43g.matrix
Kimura (with divCpGMod) = 11.47
Transitions / transversions = 0.70 (16/23)
Gap_init rate = 0.02 (6 / 369), avg. gap size = 1.17 (7 / 6)

2110 7.43 0.67 0.67 scaffold170|size558746 7568 7865 (550858) rnd-1_family-206#Unknown 7 304 (69) m_b1383s001i24 45036

  scaffold170|s       7568 GACAATTAAATTGTCAATTCTCTTTATTAGTTTAGAAGGTAGCATCTAGT 7617
                                                v  vv            i  i  vv    
  rnd-1_family-          7 GACAATTAAATTGTCAATTCTGTTGCTTAGTTTAGAAGATAACAAGTAGT 56

  scaffold170|s       7618 TGTTACTTCACATGGCTTTGAGTGAGAGTTGAACAGGACAGTGAAAATCA 7667
                                     i         v                 v    -      
  rnd-1_family-         57 TGTTACTTCATATGGCTTTGTGTGAGAGTTGAACAGGAAAGTG-AAATCA 105

  scaffold170|s       7668 AACAATG--TTTTGAACAGGTGGTCTGATTGGTGAAAATATGTGACAGGG 7715
                           v   v  --     v -i                          i     
  rnd-1_family-        106 TACATTGGTTTTTGCA-GGGTGGTCTGATTGGTGAAAATATGTGGCAGGG 154

  scaffold170|s       7716 GTGAGATTATGTAGGCTCATGGCAATGTAATGTGAGCCTGTATTCAGTTT 7765
                                    v  v                            i        
  rnd-1_family-        155 GTGAGATTAAGTTGGCTCATGGCAATGTAATGTGAGCCTGTGTTCAGTTT 204

  scaffold170|s       7766 TGTTCTTTTCACAGATCCTGTGGTAAAGATGATCTAACATTTTTTCATCC 7815
                                                     ?                       
  rnd-1_family-        205 TGTTCTTTTCACAGATCCTGTGGTAANGATGATCTAACATTTTTTCATCC 254

  scaffold170|s       7816 CAACTCTATCTCAGGAGAAACCAATTATGGACATTGGATTTTTTAGAGAA 7865
                                                       v     v        v   v  
  rnd-1_family-        255 CAACTCTATCTCAGGAGAAACCAATTATCGACATAGGATTTTTAAGACAA 304

Matrix = 20p43g.matrix
Kimura (with divCpGMod) = 7.86
Transitions / transversions = 0.38 (6/16)
Gap_init rate = 0.01 (3 / 297), avg. gap size = 1.33 (4 / 3)


1017 12.27 0.00 1.23 scaffold170|size558746 7863 8027 (550696) rnd-1_family-238#Unknown 22 184 (33) m_b1383s001i25 45037

  scaffold170|s       7863 GAACAGGAAAGTAAAAATCATACAATTGTTATTTGCATGGGTGGTCTGAT 7912
                                       i           v v   -      -            
  rnd-1_family-         22 GAACAGGAAAGTGAAAATCATACATTGGTT-TTTGCA-GGGTGGTCTGAT 69

  scaffold170|s       7913 TGGTGAAAATATGTGGCATGGATGAGATTGATATGGCTCTTGACAATTTA 7962
                                             v  i       i vv      v  i    v  
  rnd-1_family-         70 TGGTGAAAATATGTGGCAGGGGTGAGATTAAGTTGGCTCATGGCAATGTA 119

  scaffold170|s       7963 ATGTGAGCGTATGTTCAGTTTTGTTCTTTTCACAAATCCTGCAGGAAGGG 8012
                                   v i                       i      ii v    i
  rnd-1_family-        120 ATGTGAGCCTGTGTTCAGTTTTGTTCTTTTCACAGATCCTGTGGTAAGGA 169

  scaffold170|s       8013 TGATCTAATAATTTT 8027
                                   i v    
  rnd-1_family-        170 TGATCTAACATTTTT 184

Matrix = 20p43g.matrix
Kimura (with divCpGMod) = 13.44
Transitions / transversions = 1.00 (10/10)
Gap_init rate = 0.01 (2 / 164), avg. gap size = 1.00 (2 / 2)


696 17.18 0.00 0.78 scaffold170|size558746 8050 8178 (550545) rnd-5_family-956#Unknown 3107 3234 (1494) m_b1383s001i26 45038

  scaffold170|s       8050 TCAACAAATATCATACAAAACTGGAATTATGGCATGCCGGAATCAGAATC 8099
                             i      v i    i              i                  
  rnd-5_family-       3107 TCGACAAATTTTATACGAAACTGGAATTATGACATGCCGGAATCAGAATC 3156

  scaffold170|s       8100 CACGAGAAGACATTGGAAAAATGCTAAGTCGACTGACAACCAAAGATTTT 8149
                                   v  v         ii  v  i i -    vv i         
  rnd-5_family-       3157 CACGAGAACACTTTGGAAAAACACTCAGCCAA-TGACTTCTAAAGATTTT 3205

  scaffold170|s       8150 GAGACCCCTTCAACAAACTCAGAACAGCC 8178
                             i  i   i    i  i  v     v  
  rnd-5_family-       3206 GAAACTCCTCCAACGAATTCTGAACATCC 3234

Matrix = 20p43g.matrix
Kimura (with divCpGMod) = 17.00
Transitions / transversions = 1.75 (14/8)
Gap_init rate = 0.01 (1 / 128), avg. gap size = 1.00 (1 / 1)


551 15.75 12.41 2.67 scaffold170|size558746 8194 8330 (550393) scaffold446|size265088_(dbseq-nr_482)_[112889,118586]#LTR/Copia 5375 5524 (174) m_b1383s001i27 45039

  scaffold170|s       8194 TGTAGCTAAGTACAATTCAGGCCTAGGGCCATATCCTGACCTTGGGACCT 8243
                                            vv        -i    i                
  scaffold446|s       5375 TGTAGCTAAGTACAATTATGGCCTAGG-TCATACCCTGACCTTGGGACCT 5423

  scaffold170|s       8244 GTTAGCGGCCCCACAGACCTGTTAGCGGCCCCACAGACCT--GTTA---- 8287
                                 i   iii-i      i    i     v   i   -- ii ----
  scaffold446|s       5424 GTTAGCAGCCTTG-GGACCTGCTAGCAGCCCCTCAGGCCTAGGCCATACC 5472

  scaffold170|s       8288 GTGGCC------CC-----ACAGGTCCTCGGTACCTGTTAGCGGCCCCAC 8326
                           v  i  ------  -----i   --   i  v     i            
  scaffold446|s       5473 CTGACCTTGGGACCTGTTAGCAG--CCTTGGGACCTGCTAGCGGCCCCAC 5520

  scaffold170|s       8327 AGGG 8330
                               
  scaffold446|s       5521 AGGG 5524

Matrix = 20p43g.matrix
Kimura (with divCpGMod) = 18.25
Transitions / transversions = 3.20 (16/5)
Gap_init rate = 0.06 (8 / 136), avg. gap size = 2.62 (21 / 8)

1786 11.55 0.67 4.17 scaffold170|size558746 8210 8507 (550216) scaffold70|size833590_(dbseq-nr_219)_[348536,354232]#LTR/Copia 81 368 (5329) m_b1383s001i28 45039

  scaffold170|s       8210 TCAGGCCTAGGGCCATATCCTGACCTTGGGACCTGTTAGCGGCCCCACAG 8259
                                      -     i                      i   iii-i 
  scaffold70|si         81 TCAGGCCTAGG-CCATACCCTGACCTTGGGACCTGTTAGCAGCCTTG-GG 128

  scaffold170|s       8260 ACCTGTTAGCGGCCCCACAGACCTGTTAGTGGCCCCACAGGTCCTCGGTA 8309
                                i              iv     i --------   --   i  v 
  scaffold70|si        129 ACCTGCTAGCGGCCCCACAGGGCTGTTGG--------CAG--CCTTGGGA 168

  scaffold170|s       8310 CCTGTTAGCGGCCCC-ACAGGGTCTGGCCATCAGCCACTTGCACAGCCTC 8358
                                          -   v         v                  v 
  scaffold70|si        169 CCTGTTAGCGGCCCCCACATGGTCTGGCCTTCAGCCACTTGCACAGCCAC 218

  scaffold170|s       8359 GGAACCACCCTCATCTGGGACTGCTTTTTGCCTGCTAGCATAGTTCAAGC 8408
                           v   v     v              i            ii      i   
  scaffold70|si        219 CGAAACACCCACATCTGGGACTGCTCTTTGCCTGCTAGTGTAGTTCGAGC 268

  scaffold170|s       8409 -ACCACACTCATAAATCTAGTAGGTAGATTTTATCACCACCATGGTGCTC 8457
                           -   iii                                           
  scaffold70|si        269 CACCGTGCTCATAAATCTAGTAGGTAGATTTTATCACCACCATGGTGCTC 318

  scaffold170|s       8458 TTCTTCATACCTACTTCGACTTCCTCTTTTCTCATCCCACAATACCGTCG 8507
                                           v      i  v i  i v   v    i       
  scaffold70|si        319 TTCTTCATACCTACTTAGACTTCTTCATCTCCCCTCCGACAACACCGTCG 368

Matrix = 20p43g.matrix
Kimura (with divCpGMod) = 11.88
Transitions / transversions = 1.75 (21/12)
Gap_init rate = 0.05 (14 / 297), avg. gap size = 1.00 (14 / 14)


3280 19.12 0.16 0.32 scaffold170|size558746 8512 9130 (549593) scaffold591|size46832_(dbseq-nr_255)_[36198,41838]#LTR/Copia 718 1335 (4306) m_b1383s001i29 45040

  scaffold170|s       8512 GCCATCCTTGTCTGCAACTTTGCATCCTACAAAGCAGCCAAACGCGCCAC 8561
                                   v   i ii       v  v   i    i  ii    v  v  
  scaffold591|s        718 GCCATCCTGGTCCGTGACTTTGCCTCGTACGAAGCGGCTGAACGAGCAAC 767

  scaffold170|s       8562 AGCGAAGTTCATCTGCGATGCCGCCGACAAGATCTGGTATCGTGACCTCC 8611
                                 i      i    i   ii    i i                   
  scaffold591|s        768 AGCGAAATTCATCCGCGACGCCATCGACGAAATCTGGTATCGTGACCTCC 817

  scaffold170|s       8612 TCCACGACCAATCTTTCTACACGCATGTCATGGCCAAACAACACCTCTCG 8661
                           v      i i   i        i  i    i   v       v      i
  scaffold591|s        818 GCCACGATCGATCCTTCTACACACACGTCACGGCAAAACAACTCCTCTCA 867

  scaffold170|s       8662 CACCTCGACAACAACTGTGGCATCCTCCACCCCAGAGAACTGGTCAACCT 8711
                                    i       i  viv            v  i  v  v     
  scaffold591|s        868 CACCTCGACGACAACTGCGGGGGCCTCCACCCCAGTGAGCTCGTAAACCT 917

  scaffold170|s       8712 CCCAACCAACATGTTTGGATTCTAGGCCACAGCAGATGGCATCCCCAAGT 8761
                                  i i     v        v  v  v  i  i        ii   
  scaffold591|s        918 CCCAACCGATATGTTGGGATTCTATGCAACCGCGGACGGCATCCCTGAGT 967

  scaffold170|s       8762 ACATCAACATGCTCGAAGCCGCACAACGCAAACTTGCGCGGGCCATCCTT 8811
                                              v              v  v  v    v   i
  scaffold591|s        968 ACATCAACATGCTCGAAGCGGCACAACGCAAACTAGCCCGTGCCAACCTC 1017

  scaffold170|s       8812 CCCATGTCAGACAACCAACTCCTTGCCATTGCCTCCACTGCAGTCCTTGC 8861
                                       i          v              i        i  
  scaffold591|s       1018 CCCATGTCAGACGACCAACTCCTGGCCATTGCCTCCACCGCAGTCCTCGC 1067

  scaffold170|s       8862 ATCTGATCACTTTCCTTGCCCAACCAATGACTGGGTGGCAAAACCC-CGC 8910
                           v  vi i     i   i v      i    i    vi         -   
  scaffold591|s       1068 CTCAAACCACTTCCCTCGACCAACCGATGATTGGGAAGCAAAACCCGCGC 1117

  scaffold170|s       8911 AAGACAAAAACATGGACAGCGTAGAAAACGCACTACTGTGCAGCCCACAT 8960
                           i -  -           v    i   i  v      i    v        
  scaffold591|s       1118 GA-AC-AAAACATGGACCGCGTGGAAGACCCACTACCGTGCCGCCCACAT 1165

  scaffold170|s       8961 TGCTTGTAAGTGACAACTGCTAGCCTCTGGCACCGCCATGCCCGCCTCAA 9010
                              ii v  ii v     v  v        v ii        vv    v 
  scaffold591|s       1166 TGCCCGAAAACGTCAACTCCTTGCCTCTGGAATTGCCATGCCGCCCTCCA 1215

  scaffold170|s       9011 CCTCCAACGCCTTTCTCACGGAGGACGACGCGTACCTGACAGAGAGGACA 9060
                            vv i  i   i vv ii v  i       iii           i     
  scaffold591|s       1216 CAGCTAATGCCCTGATTGCTGAAGACGACGTACACCTGACAGAGGGGACA 1265

  scaffold170|s       9061 TTTGCTTGGCTGGATGGCTACCTCGACAACCTTGCAGCGGCAGCCACGAC 9110
                                vv i        v     v      i v     v  v     i  
  scaffold591|s       1266 TTTGCGAGACTGGATGGGTACCTGGACAACTTGGCAGCTGCCGCCACAAC 1315

  scaffold170|s       9111 AGAATGTACCACTCTACAAT 9130
                           i   i       i       
  scaffold591|s       1316 GGAACGTACCACCCTACAAT 1335

Matrix = 20p43g.matrix
Kimura (with divCpGMod) = 17.39
Transitions / transversions = 1.36 (68/50)
Gap_init rate = 0.00 (3 / 618), avg. gap size = 1.00 (3 / 3)


11733 6.36 0.35 0.21 scaffold170|size558746 9131 10579 (548144) scaffold312|size187761_(dbseq-nr_665)_[13588,18807]#LTR 1 1451 (3769) m_b1383s001i30 45041

  scaffold170|s       9131 TGACCTAAGCATCAGGTGGTCTAGAAAACGTAGTTGAAAGGAGAATGAAT 9180
                                     i                v          i           
  scaffold312|s          1 TGACCTAAGCGTCAGGTGGTCTAGAAATCGTAGTTGAAGGGAGAATGAAT 50

  scaffold170|s       9181 CTAAAAATGGATTACTTGAAATATTATGTAATTTCTAGTTGTTCTAGTCC 9230
                            --i          v      v       v                    
  scaffold312|s         51 C--GAAATGGATTAATTGAAAAATTATGTTATTTCTAGTTGTTCTAGTCC 98

  scaffold170|s       9231 GGTCCAGGATCTCACAGCCATGGGCATGAGGTTCAACACCACACCTCTCT 9280
                                                        i ii                 
  scaffold312|s         99 GGTCCAGGATCTCACAGCCATGGGCATGAAGCCCAACACCACACCTCTCT 148

  scaffold170|s       9281 CAGAGGCGTGCTTACATCTCTGGAGGGAGGTATTCAGTCACGTCAGCCAA 9330
                                ii                      -   i             v i
  scaffold312|s        149 CAGAGATGTGCTTACATCTCTGGAGGGAG-TATCCAGTCACGTCAGCAAG 197

  scaffold170|s       9331 ACTGTGTCAGTTTGGCTACTGGTACCATACGTACGTAGCATACTCAATGT 9380
                                           i            i               i    
  scaffold312|s        198 ACTGTGTCAGTTTGGCCACTGGTACCATATGTACGTAGCATACTCGATGT 247

  scaffold170|s       9381 CTACGTGAGTGTGTACCACACA-TTTTATCTAAGCCTATTTCGGTGAATT 9429
                                                 -                 vv       v
  scaffold312|s        248 CTACGTGAGTGTGTACCACACACTTTTATCTAAGCCTATTGAGGTGAATA 297

  scaffold170|s       9430 TTTAGTAAATAAATACTTCCTCCTTTTCACACAAAATGGCTGTATGCATG 9479
                                                                          i  
  scaffold312|s        298 TTTAGTAAATAAATACTTCCTCCTTTTCACACAAAATGGCTGTATGCGTG 347

  scaffold170|s       9480 GGCAGGACACTCTTCCCCTCCATGGCGAGCATTGCTCTGCCATGAACAAA 9529
                                                           i              i  
  scaffold312|s        348 GGCAGGACACTCTTCCCCTCCATGGCGAGCATCGCTCTGCCATGAACGAA 397

  scaffold170|s       9530 CACAATAGAAAACTTGTCTAAACAACTCCACTTTTATTTTTTCTCAAAAC 9579
                             v                                  i  v         
  scaffold312|s        398 CAAAATAGAAAACTTGTCTAAACAACTCCACTTTTATCTTGTCTCAAAAC 447

  scaffold170|s       9580 AAAGAGGTGGAGAAAAATGACATGAGGTAAAAA-CTCGAAAAACCTCGGG 9628
                                            i               -                
  scaffold312|s        448 AAAGAGGTGGAGAAAAACGACATGAGGTAAAAAGCTCGAAAAACCTCGGG 497

  scaffold170|s       9629 TACAATCCATCCTTATGGCTTGTCTTCACTGGGGTAAGTGGAAGGTTCTT 9678
                                                                      i      
  scaffold312|s        498 TACAATCCATCCTTATGGCTTGTCTTCACTGGGGTAAGTGGAAAGTTCTT 547

  scaffold170|s       9679 AGCACTACAACAGATCTCTGCTT-TGATAAGATGTGTGGTTGGCGCCTCA 9727
                            i i                 v -  v     i                 
  scaffold312|s        548 AACGCTACAACAGATCTCTGCGTATGTTAAGACGTGTGGTTGGCGCCTCA 597

  scaffold170|s       9728 CGTTATGTTGTTATACAGTTACCATTGTCATTGGTCATGAACAATAGTGA 9777
                               i      v    v                                 
  scaffold312|s        598 CGTTGTGTTGTAATACTGTTACCATTGTCATTGGTCATGAACAATAGTGA 647

  scaffold170|s       9778 GAGAGACTGTCGGTTCCTACTCCCAACTTCTGTTGGACGGGACCATTCTT 9827
                                                         i          v        
  scaffold312|s        648 GAGAGACTGTCGGTTCCTACTCCCAACTTCCGTTGGACGGGCCCATTCTT 697

  scaffold170|s       9828 CAGAACTTAGAGTCCCCAGAGCATAGTCATCTGACCTAGCATCCTTAATC 9877
                                            i                                
  scaffold312|s        698 CAGAACTTAGAGTCCCCGGAGCATAGTCATCTGACCTAGCATCCTTAATC 747

  scaffold170|s       9878 AGCATGAGTTAATGATCCTCATCATGATACTCACTGAGACATGCATGTGC 9927
                           v        v       v v          i    v i            
  scaffold312|s        748 TGCATGAGTGAATGATCATAATCATGATACCCACTTAAACATGCATGTGC 797

  scaffold170|s       9928 CTGCAGATCTGTTTTTATTGGCACAATGAAAGTTGCACCTGAACCAAGGC 9977
                                      i                    v ii              
  scaffold312|s        798 CTGCAGATCTGCTTTTATTGGCACAATGAAAGGTATACCTGAACCAAGGC 847

  scaffold170|s       9978 AATCAACCGAGGCTTGGGTTTGTATGATTTGTATGACATGCACCGCAGTG 10027
                                   i    v           ii               i       
  scaffold312|s        848 AATCAACCAAGGCGTGGGTTTGTATAGTTTGTATGACATGCATCGCAGTG 897

  scaffold170|s      10028 TCCAATACTATGTGGTATGCATCGCAGTGACCTGTGATTCTTCACTCACG 10077
                            i       i             i              i  v      i 
  scaffold312|s        898 TTCAATACTGTGTGGTATGCATCACAGTGACCTGTGATCCTACACTCATG 947

  scaffold170|s      10078 ATCAAGGAGAATCTTTGCGGAGGAGTGTGCTTTGTGATCTATTGCACATG 10127
                                                            v                
  scaffold312|s        948 ATCAAGGAGAATCTTTGCGGAGGAGTGTGCTTTTTGATCTATTGCACATG 997

  scaffold170|s      10128 ATGCATTCATTCCTCTAATGCATTGTTATTGTTAAATGTTGCTCAGCAAG 10177
                                      i  v                 i     i      v    
  scaffold312|s        998 ATGCATTCATTTCTGTAATGCATTGTTATTGTCAAATGCTGCTCATCAAG 1047

  scaffold170|s      10178 CAAACATTCTAGTTGAGACATTTCTAATTGTCATT--GAGAAATGTTTGC 10225
                                                         i    --           ii
  scaffold312|s       1048 CAAACATTCTAGTTGAGACATTTCTAATTGCCATTGAGAGAAATGTTTAT 1097

  scaffold170|s      10226 TGTCATGTCTTGTAGGCATCCTACAAAACAACGATAGCAACATAGCCAGA 10275
                                           i             i i      vii i      
  scaffold312|s       1098 TGTCATGTCTTGTAGGTATCCTACAAAACAGCAATAGCACTGTGGCCAGA 1147

  scaffold170|s      10276 TTTGCAGGGTCATTTTGCAAATTGTTTTGGCTATCTTGTTCCTTATCAGA 10325
                           i                       i                i        
  scaffold312|s       1148 CTTGCAGGGTCATTTTGCAAATTGCTTTGGCTATCTTGTTCTTTATCAGA 1197

  scaffold170|s      10326 ATCAAGCTTTATGAATATCAACACATATTCATGCATTGATAGCTTCAAAC 10375
                                                     i            v          
  scaffold312|s       1198 ATCAAGCTTTATGAATATCAACACATGTTCATGCATTGAAAGCTTCAAAC 1247

  scaffold170|s      10376 AGCAGCTGAGTCATCACTCTAACTTGCATGTTTGCGCTGAGGGAAGCGGA 10425
                                                             ii              
  scaffold312|s       1248 AGCAGCTGAGTCATCACTCTAACTTGCATGTTTGTACTGAGGGAAGCGGA 1297

  scaffold170|s      10426 AGGTGAAGCAAATGTCTCTTGCACTTCTCTTGTTGCTTTCATTTCCTCCT 10475
                              i    ii                                        
  scaffold312|s       1298 AGGCGAAGTGAATGTCTCTTGCACTTCTCTTGTTGCTTTCATTTCCTCCT 1347

  scaffold170|s      10476 TCTGGATACTTTTGTTCCAGGGATCTGGTTTCTAATGTTTTCCAGTTATT 10525
                                                                             
  scaffold312|s       1348 TCTGGATACTTTTGTTCCAGGGATCTGGTTTCTAATGTTTTCCAGTTATT 1397

  scaffold170|s      10526 TTTCCAGGTCATCAACCGTGGATGTCTTCCTCTCCATGGGTAGACGTATT 10575
                                        i   i            i              i    
  scaffold312|s       1398 TTTCCAGGTCATCGACCATGGATGTCTTCCCCTCCATGGGTAGACATATT 1447

  scaffold170|s      10576 TTGG 10579
                               
  scaffold312|s       1448 TTGG 1451

Matrix = 20p43g.matrix
Kimura (with divCpGMod) = 5.80
Transitions / transversions = 2.29 (64/28)
Gap_init rate = 0.00 (7 / 1448), avg. gap size = 1.14 (8 / 7)


8756 12.32 0.53 0.75 scaffold170|size558746 10580 11912 (546811) scaffold235|size475901_(dbseq-nr_53)_[187924,193741]#LTR/Copia 4489 5818 (0) m_b1383s001i31 45042

  scaffold170|s      10580 GTGCTGATGACTTCGGTGTGAAATATGTTGGCAAAGCACACGCCGATCAT 10629
                              i           i-           v       i         v   
  scaffold235|s       4489 GTGTTGATGACTTCGA-GTGAAATATGTGGGCAAAGTACACGCCGAGCAT 4537

  scaffold170|s      10630 CTCATCAACACACTTAAAGGCCACTATGAAATCTCCACAGATTGGGAGGG 10679
                             i        v  i vi        i  v        v        v  
  scaffold235|s       4538 CTTATCAACACTCTCACGGGCCACTACGACATCTCCACTGATTGGGACGG 4587

  scaffold170|s      10680 ACGACGCTACATTGGGCTTACTCTGCATTGGGACTATCGCAACCGTCT-- 10727
                              i        i     i  i     v        i        iv --
  scaffold235|s       4588 ACGGCGCTACATCGGGCTCACCCTGCAGTGGGACTACCGCAACCGCATAC 4637

  scaffold170|s      10728 CGTCTGCCTCTCCATGCTCGGCTACTGCGAAAAAGCTGGACAGCGCTTCC 10777
                               i            iv         -       i     i  i    
  scaffold235|s       4638 CGTCCGCCTCTCCATGCCAGGCTACTGC-AAAAAGCCGGACAACGTTTCC 4686

  scaffold170|s      10778 ATCACCCCAAGCCTGCCAAACTGCAACATCAACCATATCCCAGTGGGCCT 10827
                                i ivv    i      ii     i     v        i vv  v
  scaffold235|s       4687 ATCACTCTCTGCCTACCAAACCACAACACCAACCTTATCCCAGCGCTCCA 4736

  scaffold170|s      10828 CGCACCTACGGCAGCAAACCATAATTGTGCACCACTGCGGACCCTGCAGC 10877
                                              v i  i i  ii       v   v  v  v 
  scaffold235|s       4737 CGCACCTACGGCAGCAAACAACAACTATGTGCCACTGCTGACACTTCACC 4786

  scaffold170|s      10878 AGCACTAGGAAAGCACCAAAAAACGTTTGTACAGGAAGTCATTGGAGTTT 10927
                                 i        v     i  v        i                
  scaffold235|s       4787 AGCACTGGGAAAGCAACAAAAGACCTTTGTACAAGAAGTCATTGGAGTTT 4836

  scaffold170|s      10928 TCCTGTATTACGACCGGGCAGTTGACTGCACTATGCTTACGGCCCTTGGC 10977
                               v     i vi                 i              i   
  scaffold235|s       4837 TCCTTTATTATGCTCGGGCAGTTGACTGCACCATGCTTACGGCCCTCGGC 4886

  scaffold170|s      10978 TCACTTGCAACACAACAGGCCAACCCTACGACAACCACACTGGACCGGGT 11027
                             v                    v     i        v  i        
  scaffold235|s       4887 TCTCTTGCAACACAACAGGCCAAACCTACAACAACCACCCTAGACCGGGT 4936

  scaffold170|s      11028 CTACCAATTCTTAGACTACGCCCTATCACACCCCAATGCTGGCGTCACGT 11077
                                    i  i  i  i   i             i  i          
  scaffold235|s       4937 CTACCAATTTTTGGATTATGCCTTATCACACCCCAACGCCGGCGTCACGT 4986

  scaffold170|s      11078 -ATCGAGCGAGTGATATGATTTTAGCCACCCACAGTGATGCTTCTTATCT 11126
                           -       i     i           ii          i  i        
  scaffold235|s       4987 GATCGAGCAAGTGACATGATTTTAGCTGCCCACAGTGACGCCTCTTATCT 5036

  scaffold170|s      11127 CTCCGAATCAAATGCACGCAGCCGTGCCGGTGGGCATTTCTTTCTTTCCA 11176
                                       i  -- i   v i     -           i      i
  scaffold235|s       5037 CTCCGAATCAAACGC--GTAGCAGCGCCGG-GGGCATTTCTTCCTTTCCG 5083

  scaffold170|s      11177 AAAACGACCATTACCCCAACAACAATGGGGCAGTGCTAACCATTGCGCAG 11226
                               i  i          v            v  v  v      v    i
  scaffold235|s       5084 AAAATGATCATTACCCCACCAACAATGGGGCCGTCCTCACCATTTCGCAA 5133

  scaffold170|s      11227 ATCATCAAAGCCGTTATGTACTCCGCTGCTGAGGCCGAACTCGGTGCGCT 11276
                                     i        vi                             
  scaffold235|s       5134 ATCATCAAAGTCGTTATGTCTTCCGCTGCTGAGGCCGAACTCGGTGCGCT 5183

  scaffold170|s      11277 ATACATCAATGCACGCAAAGTCATTCCCTTGTGACACCTCCTCATCGAAA 11326
                              i        v  ii              i          iv      
  scaffold235|s       5184 ATATATCAATGCCCGTGAAGTCATTCCCTTGCGACACCTCCTTCTCGAAA 5233

  scaffold170|s      11327 TGGGCCACCCTCAATCACCCACTCCCATCCAAACCAACAACTCTACCGCC 11376
                                     v   i       v     i      i           i  
  scaffold235|s       5234 TGGGCCACCCACAACCACCCACACCCATTCAAACCGACAACTCTACCACC 5283

  scaffold170|s      11377 CTAGGCGTTGTAAACAATACCATCCAACCCAAGCGCACTAAAGCCATGGA 11426
                             v          v   i                    i           
  scaffold235|s       5284 CTTGGCGTTGTAACCAACACCATCCAACCCAAGCGCACCAAAGCCATGGA 5333

  scaffold170|s      11427 CATGCGATTTCACTGGTTGCGCTGTTGCATTAACCAAAAACGCTTCCGGC 11476
                                 v  i           i   i i  i     i    ii       
  scaffold235|s       5334 CATGCGTTTCCACTGGTTGCGTTGTCGTATCAACCAGAAACATTTCCGGC 5383

  scaffold170|s      11477 CATACTGGCGCGCTGGTGCCACCAACTTAGCAGACTATGTCACTAAGCAT 11526
                                        v  v              v           i      
  scaffold235|s       5384 CATACTGGCGCGCAGGGGCCACCAACTTAGCTGACTATGTCACCAAGCAT 5433

  scaffold170|s      11527 CACCCTGCTATCCATCACCAAGCAGTATGGCCCCTCTTCTTGACAGCTGA 11576
                                      i              vi             i   i    
  scaffold235|s       5434 CACCCTGCTATTCATCACCAAGCAGTCCGGCCCCTCTTCTTAACAACTGA 5483

  scaffold170|s      11577 TCAACCACCACTACCACATGTGAAACTAACAGCACCCTGCATTCCATGCA 11626
                           i      v        v  vi                         i  v
  scaffold235|s       5484 CCAACCAACACTACCAAATTCGAAACTAACAGCACCCTGCATTCCACGCC 5533

  scaffold170|s      11627 ACAAATTACTGCGTCCCCCCATCAGCAGACCAGCTGCTATAGTGCCGCAT 11676
                              v        i  v                     --           
  scaffold235|s       5534 ACACATTACTGCATCGCCCCATCAGCAGACCAGCTGC--TAGTGCCGCAT 5581

  scaffold170|s      11677 AACCCAACACAGATACGGTCTACATCATACCGCTGCAAGGGTGTGCTATG 11726
                             v                     i                         
  scaffold235|s       5582 AAACCAACACAGATACGGTCTACACCATACCGCTGCAAGGGTGTGCTATG 5631

  scaffold170|s      11727 TATACAATAC-TTAC--GTACACAT-ACAACGGACACATACTTTACCTGT 11772
                             i  -    -    --  ii  v - iv  vv     -i          
  scaffold235|s       5632 TACAC-ATACTTTACCTGTGTACCTCATTACTTACACA-GCTTTACCTGT 5679

  scaffold170|s      11773 GTACCTCATTACTTACACAGCGGTACAGACTTAGAACTTTACCGGTCTAC 11822
                                                                      v      
  scaffold235|s       5680 GTACCTCATTACTTACACAGCGGTACAGACTTAGAACTTTACCTGTCTAC 5729

  scaffold170|s      11823 CTGATTACTATACCGAATGGACTAGCATAAACCAGTCATAATTTAATAAT 11872
                                        v v    -        v v             i    
  scaffold235|s       5730 CTGATTACTATACGGTATGG-CTAGCATACAACAGTCATAATTTAGTAAT 5778

  scaffold170|s      11873 CACCCGATTATCAACATCTACGTATTTGCTATGCTCAGCA 11912
                               i         i  i     i                
  scaffold235|s       5779 CACCTGATTATCAATATTTACGTGTTTGCTATGCTCAGCA 5818

Matrix = 20p43g.matrix
Kimura (with divCpGMod) = 12.00
Transitions / transversions = 1.63 (101/62)
Gap_init rate = 0.01 (15 / 1332), avg. gap size = 1.13 (17 / 15)


2828 8.70 0.99 0.74 scaffold170|size558746 11916 12320 (546403) C rnd-1_family-270#Unknown (37) 406 1 m_b1383s001i32 45043

  scaffold170|s      11916 GCACTTGCAA-TAAAGACAAGAATTCTATGGGTATTTCCCGCCCTTCTTT 11964
                                     -             vii                -     i
C rnd-1_family-        406 GCACTTGCAAATAAAGACAAGAATGTCATGGGTATTTCCCGCC-TTCTTC 358

  scaffold170|s      11965 ATTATTGTGAAATTGTGTGAAGTGCAAAGTGCGTGAGTGCCTGTTGAGGG 12014
                                        i           i          i             
C rnd-1_family-        357 ATTATTGTGAAATCGTGTGAAGTGCGAAGTGCGTGAATGCCTGTTGAGGG 308

  scaffold170|s      12015 CCAGACTACATAGGGTGGGGAACTACACAAATGGGA-AGTGCTGAAAAAA 12063
                                                               -             
C rnd-1_family-        307 CCAGACTACATAGGGTGGGGAACTACACAAATGGGAGAGTGCTGAAAAAA 258

  scaffold170|s      12064 TTCTGCCTAGGTCAAGAGATAATTTAGATGAAAAAAAT-GTTTTAGTACC 12112
                                       vvvv v  v             ??? -       v   
C rnd-1_family-        257 TTCTGCCTAGGTGTCCATATTATTTAGATGAAAANNNTTGTTTTAGAACC 208

  scaffold170|s      12113 TCATGTTAGTAAAACTGTTAGCAGTCTGTCGAAGTCCAACATTGTCCCCA 12162
                                         i   v       i         v            i
C rnd-1_family-        207 TCATGTTAGTAAAATTGTAAGCAGTCCGTCGAAGTCAAACATTGTCCCCG 158

  scaffold170|s      12163 AAACCGTACTAACAGTTAGCAAGAAGTGAGAAAGAATTTGTGACACCGCC 12212
                                v                                i     v     
C rnd-1_family-        157 AAACCTTACTAACAGTTAGCAAGAAGTGAGAAAGAATTCGTGACTCCGCC 108

  scaffold170|s      12213 CCTCGGACAGACCGTTATGCCTCATGTTAGGTATTCTGTAGGTAAAAAAA 12262
                              i i  v       iv   ivi      v         i  --     
C rnd-1_family-        107 CCTTGAACCGACCGTTGAGCCCGGTGTTAGCTATTCTGTAAGT--AAAAA 60

  scaffold170|s      12263 TC-TTGTTTACAGTTTAACTAACAGGCTTACCAGCCTTACTAACAATTTG 12311
                             -   i ?                ?     ?                i 
C rnd-1_family-         59 TCNTTGCTNACAGTTTAACTAACAGNCTTACNAGCCTTACTAACAATTCG 10

  scaffold170|s      12312 TTTTCAGTG 12320
                              v     
C rnd-1_family-          9 TTTGCAGTG 1

Matrix = 20p43g.matrix
Kimura (with divCpGMod) = 7.62
Transitions / transversions = 1.06 (18/17)
Gap_init rate = 0.02 (7 / 404), avg. gap size = 1.00 (7 / 7)


3702 8.34 0.20 0.20 scaffold170|size558746 12321 12825 (545898) rnd-1_family-37#Unknown 5711 6215 (7) m_b1383s001i33 45044

  scaffold170|s      12321 AAGTTGAAATGAAACCGTGTTTGCGTATTTTTACTGCTTTATTACATAGT 12370
                                    i                                   i    
  rnd-1_family-       5711 AAGTTGAAACGAAACCGTGTTTGCGTATTTTTACTGCTTTATTACGTAGT 5760

  scaffold170|s      12371 ACTTCAGGTCATTGACCTGAAATACGAGATTAACTCTGAAAATTCCCTTG 12420
                            v                                  ii            
  rnd-1_family-       5761 AGTTCAGGTCATTGACCTGAAATACGAGATTAACTCCAAAAATTCCCTTG 5810

  scaffold170|s      12421 AATCCTGTTGTGTTCTCGTAACTCTTGTCATTCACCAAAATTACAAGGTG 12470
                                                i   v?   v ii   i         i  
  rnd-1_family-       5811 AATCCTGTTGTGTTCTCGTAATTCTGNTCAGTTGCCAGAATTACAAGATG 5860

  scaffold170|s      12471 AACACAAAAAATAATTATTTTGTTCACCAATTATATTTTACCCAATGATA 12520
                                    -          ii           v                
  rnd-1_family-       5861 AACACAAAA-ATAATTATTTCATTCACCAATTAAATTTTACCCAATGATA 5909

  scaffold170|s      12521 TCTTCAAACCCTATCAAAATTAAATTTATTCTACATACACAGCACATCAT 12570
                                        v       vv                           
  rnd-1_family-       5910 TCTTCAAACCCTAACAAAATTTCATTTATTCTACATACACAGCACATCAT 5959

  scaffold170|s      12571 AACTATTGGAAATTATATTGCCATCACCACCACAGCAAATTCACTCATCA 12620
                                          i i                           i    
  rnd-1_family-       5960 AACTATTGGAAATTACACTGCCATCACCACCACAGCAAATTCACTTATCA 6009

  scaffold170|s      12621 TCACTACAATATCAGTCAATAAGCAGTGTATCATGCTGAAGACACTTTGA 12670
                                                                 v           
  rnd-1_family-       6010 TCACTACAATATCAGTCAATAAGCAGTGTATCATGCTGTAGACACTTTGA 6059

  scaffold170|s      12671 CATATACAATATTGAGTAACTTCCGCTATGCATTTTTATGCCTTACGGAA 12720
                             v v       i           ivv  i                 v v
  rnd-1_family-       6060 CAAAAACAATATCGAGTAACTTCCAAGATACATTTTTATGCCTTACGTAC 6109

  scaffold170|s      12721 ACATACTTACAGAATTAGATGTAATTCATTTCCACACGTGATTTTCTCTC 12770
                           v                  i  i     v        i            
  rnd-1_family-       6110 TCATACTTACAGAATTAGACGTGATTCAATTCCACACATGATTTTCTCTC 6159

  scaffold170|s      12771 GTGAGATGTAGTAGTCCAGGTCATTCACCTGGAATACTACGTAAACATT- 12819
                            i           i   v             i              i  -
  rnd-1_family-       6160 GCGAGATGTAGTAATCCTGGTCATTCACCTGAAATACTACGTAAACGTTC 6209

  scaffold170|s      12820 GAAAAA 12825
                              i  
  rnd-1_family-       6210 GAAGAA 6215

Matrix = 20p43g.matrix
Kimura (with divCpGMod) = 7.67
Transitions / transversions = 1.47 (25/17)
Gap_init rate = 0.00 (2 / 504), avg. gap size = 1.00 (2 / 2)

875 16.27 1.76 2.37 scaffold170|size558746 12678 12847 (545876) rnd-1_family-37#Unknown 4940 5108 (1114) m_b1383s001i34 45044

  scaffold170|s      12678 AATATTGAGTAA-CTTCCGC-TATGCATTTTTATGCCTTACGGAAACATA 12725
                               i i?    - v i  v-?  i      ii         v  v    
  rnd-1_family-       4940 AATACTANGTAAACGTTCGAANATACATTTTCGTGCCTTACGTAATCATA 4989

  scaffold170|s      12726 CTTACAGAATTAGATGTAATTCATTTCCACACGTGATTTTCTCTCGTGAG 12775
                                   v     i  i              ---        -  i   
  rnd-1_family-       4990 CTTACAGATTTAGACGTGATTCATTTCCACAC---ATTTTCTC-CGCGAG 5035

  scaffold170|s      12776 ATGTAGTAGTCCAGGTCATTCACCTGGAATACTACGTAAAC-ATTGAAAA 12824
                                   i  ii                            -i i    i
  rnd-1_family-       5036 ATGTAGTAATCTGGGTCATTCACCTGGAATACTACGTAAACGGTCGAAAG 5085

  scaffold170|s      12825 ATGAAACGAAACCATATTCACGT 12847
                           v v   i      i i  ii   
  rnd-1_family-       5086 TTCAAATGAAACCGTGTTTGCGT 5108

Matrix = 20p43g.matrix
Kimura (with divCpGMod) = 15.33
Transitions / transversions = 2.86 (20/7)
Gap_init rate = 0.04 (7 / 169), avg. gap size = 1.00 (7 / 7)

1014 12.67 0.67 0.00 scaffold170|size558746 12698 12847 (545876) rnd-1_family-37#Unknown 5586 5736 (486) m_b1383s001i35 45044

  scaffold170|s      12698 ATGCATTTTTATGCCTTACGGAAACATACTTACAGAATTAGATGTAATTC 12747
                             i              i  v vv                  i  i    
  rnd-1_family-       5586 ATACATTTTTATGCCTTGCGTACTCATACTTACAGAATTAGACGTGATTC 5635

  scaffold170|s      12748 ATTTCCACACGTGATTTTCTCTCGTGAGATGTAGTAGTCCAGGTCATTCA 12797
                            ?        i             i           i   v         
  rnd-1_family-       5636 ANTTCCACACATGATTTTCTCTCGCGAGATGTAGTAATCCCGGTCATTCA 5685

  scaffold170|s      12798 CCTGGAATACTACGTAAACA-TTGAAAAATGAAACGAAACCATATTCACG 12846
                               i              i-      iv            i i  ii  
  rnd-1_family-       5686 CCTGAAATACTACGTAAACGTTTGAAAGTTGAAACGAAACCGTGTTTGCG 5735

  scaffold170|s      12847 T 12847
                            
  rnd-1_family-       5736 T 5736

Matrix = 20p43g.matrix
Kimura (with divCpGMod) = 11.24
Transitions / transversions = 2.80 (14/5)
Gap_init rate = 0.01 (1 / 149), avg. gap size = 1.00 (1 / 1)


1985 12.93 1.97 2.25 scaffold170|size558746 12847 13202 (545521) rnd-1_family-195#DNA/hAT-Tag1 22 376 (2733) m_b1383s001i36 45045

  scaffold170|s      12847 TTACTCAGGAATTCCAATTCCTGGATTCTTACTGCCTTTTTGGGCCATTA 12896
                                      v   i                         v       ?
  rnd-1_family-         22 TTACTCAGGAAATCCGATTCCTGGATTCTTACTGCCTTTTTTGGCCATTN 71

  scaffold170|s      12897 CTGTTACTGTCGGCTACTGTGTTTAGGCCACTTTACTGCAAGGGCATGTC 12946
                                                    vv?           i     i   v
  rnd-1_family-         72 CTGTTACTGTCGGCTACTGTGTTTACTNCACTTTACTGCGAGGGCGTGTA 121

  scaffold170|s      12947 AATGTCCATTTT-CAGTAATGTGC-ATGTTAGCCCAGTAACAGA-TAATA 12993
                               i       -      i    - i  -              - ?  -
  rnd-1_family-        122 AATGCCCATTTTTCAGTAACGTGCGACGT-AGCCCAGTAACAGATTNAT- 169

  scaffold170|s      12994 TTAGCCTAGAATCACTCCCAAGTAACTTTCAGGTGCAGTCTGGCCACATG 13043
                                ? i     i           i       i  i             
  rnd-1_family-        170 TTAGCNTGGAATCGCTCCCAAGTAATTTTCAGGCGCGGTCTGGCCACATG 219

  scaffold170|s      13044 CCAGCTCACCCACGTGCGCCAGCTGCTTGTGGCCTCATACTCTGCCCACG 13093
                                    v                 v         ? i   ---    
  rnd-1_family-        220 CCAGCTCACGCACGTGCGCCAGCTGCTGGTGGCCTCANATTCT---CACG 266

  scaffold170|s      13094 C-ACACATATTCCAGTG-ATGTAGC-CACAGCTGCAGCTATTCTCATCAC 13140
                           i-i v  vviv v ?i -   i   -   ?  i     i  i ivv    
  rnd-1_family-        267 TGGCTCAACCGCGANCGCATGCAGCACACNGCCGCAGCCATCCCGCTCAC 316

  scaffold170|s      13141 TTCATCACGC-AATGCAACAATGGGAATTTCTGCCGCCGCTGCCCTCTCC 13189
                           i   i i i -v i         i       i        --  i   - 
  rnd-1_family-        317 CTCACCGCACTCACGCAACAATGAGAATTTCCGCCGCCGC--CCTTCT-C 363

  scaffold170|s      13190 CCCCTCTCCTAGC 13202
                                 i      
  rnd-1_family-        364 CCCCTCCCCTAGC 376

Matrix = 20p43g.matrix
Kimura (with divCpGMod) = 9.89
Transitions / transversions = 2.00 (30/15)
Gap_init rate = 0.04 (15 / 355), avg. gap size = 1.00 (15 / 15)


730 14.08 5.94 5.94 scaffold170|size558746 13179 13397 (545326) rnd-1_family-12#Unknown 580 798 (6) m_b1383s001i37 45046

  scaffold170|s      13179 CTGCCCTCTCC-----CCCCTCTCCTAGCAGGAAT-ACAAACCCCACGCC 13222
                                v   i ----- ?  i     ?-  v    -              
  rnd-1_family-        580 CTGCCATCTTCTGCCACNCCCCTCCTN-CATGAATCACAAACCCCACGCC 628

  scaffold170|s      13223 CCACGCGGCGCCCTCTCGCGGCATCAG-CGCAGCAGCCTA--AAAAAATG 13269
                           -------        i      v ? i-  v --      --    i v 
  rnd-1_family-        629 -------GCGCCCTCCCGCGGCTTNAATCGAA--AGCCTACAAAAAGAAG 669

  scaffold170|s      13270 CAGGGGAAATT--CCACTCCAGTGGTGAGTATTCCTCATTTTTTGTTTTT 13317
                                v  -  --                 -  iiv?       i   ??
  rnd-1_family-        670 CAGGGCAA-TTGACCACTCCAGTGGTGAGT-TTTTGNATTTTTTATTTNN 717

  scaffold170|s      13318 TT-ACTACTCAATTGGAACTCGCCATCCCTAACCTGCCATCTTCTCCCA- 13365
                            i-    i i      i vivi  i     i              v   -
  rnd-1_family-        718 TCAACTATTTAATTGGGAACGACCGTCCCTGACCTGCCATCTTCTGCCAC 767

  scaffold170|s      13366 TGCCCCCCTCCATGGAATACAAACCCCACGCC 13397
                                         i v  -  v?        
  rnd-1_family-        768 TGCCCCCCTCCATGAATTA-AACNCCCACGCC 798

Matrix = 20p43g.matrix
Kimura (with divCpGMod) = 15.19
Transitions / transversions = 1.42 (17/12)
Gap_init rate = 0.09 (20 / 218), avg. gap size = 1.30 (26 / 20)


3281 22.18 5.68 5.51 scaffold170|size558746 13203 14452 (544271) C rnd-1_family-6#Unknown (99) 1252 1 m_b1383s001i38 45047

  scaffold170|s      13203 AGGAATACAAACCCCACGCCCCACGCGGCGCCCTCTCGCGGCATCAGCGC 13252
                             i v                     v        i          iiv 
C rnd-1_family-       1252 AGAATTACAAACCCCACGCCCCACGCCGCGCCCTCCCGCGGCATCAATCC 1203

  scaffold170|s      13253 AGCAGCCTAAAAAA-ATGCAGGGGAAATT--CCACTCCAGTGGTGAGT-- 13297
                            i     ii     - v     iv  -  --  i              --
C rnd-1_family-       1202 AACAGCCCGAAAAAGAAGCAGGACAA-TTGACCGCTCCAGTGGTGAGTTT 1154

  scaffold170|s      13298 ----ATTCCTCATTTTTTGTTTTTTTA-CTACTCAATTGGAACTCGCCAT 13342
                           ---- v i v        i   v? i -   i i              ii
C rnd-1_family-       1153 TTGCAGTTCGCATTTTTTATTTGNTCAACTATTTAATTGGAACTCGCCGC 1104

  scaffold170|s      13343 CCC--TAACCTGCCATCTTCTCCCATGCCCCCCTCCATGGAATACAAACC 13390
                              -- i        - vi i   i---- v        i v i   ?v 
C rnd-1_family-       1103 CCCGCTGACCTGCCA-CGCCCCCCG----CACCTCCATGAATTGCAANAC 1059

  scaffold170|s      13391 CCACGCCCCACGCCGCGCCCTCTTGCGGCATCAGTGCAGCAGCCTGAAAA 13440
                                                 ii         iivi i v   ?i    
C rnd-1_family-       1058 CCACGCCCCACGCCGCGCCCTCCCGCGGCATCAACCTAACCGCCNAAAAA 1009

  scaffold170|s      13441 A-AAACAGTGGAAATT--CCGCTCCAGTGGTGAGTAT--TCTTC------ 13479
                            -  i   - ?vi   --                 v -- v   ------
C rnd-1_family-       1008 AGAAGCAG-GNCGATTGACCGCTCCAGTGGTGAGTTTTGTGTTCGATCGC 960

  scaffold170|s      13480 -ATT--TTTCATTTTTTTAACTAGTTAATTGGAACCCGCCGTCC--CTAA 13524
                           -   --   i    iv i     v  ?       ?i   ivi  --  i 
C rnd-1_family-        959 GATTTGTTTTATTTCGTCAACTATTTNATTGGAANTCGCTTCCCCGCTGA 910

  scaffold170|s      13525 CCTGCCATCCTCTCCCACGCCCCCCCTCCTCATGGAATACAAACCCCACG 13574
                                    i   v   --      ?  ii    i v            -
C rnd-1_family-        909 CCTGCCATCTTCTGCCA--CCCCCCNTCTCCATGAATTACAAACCCCAC- 863

  scaffold170|s      13575 CCCCGTGCCGCGCCCTCTTGTGGCATCAGCGCACTAGCCTG-AAAAAAGC 13623
                           ------           ii i       iivi -- iv   -    i  v
C rnd-1_family-        862 ------GCCGCGCCCTCCCGCGGCATCAATTTA--AAGCTGCAAAAGAGA 821

  scaffold170|s      13624 AGGGGAGAATCCCACTCCAGTGGTGAGTATTCCCATATTTCATTTTCTGA 13673
                             v? iiv   vv---            v  v v  v   i    vi v 
C rnd-1_family-        820 AGCNGGACATCGA---CCAGTGGTGAGTTTTGCGATTTTTTATTTGTTCA 774

  scaffold170|s      13674 ACTATTTT--TTGCCGT-----CCCTATAACCTGCCATCTTCTCCCACAC 13716
                            i     i-- ii i  ----- v  i --            ?v    - 
C rnd-1_family-        773 ATTATTTCTATCACTGTGGACGCGCTGT--CCTGCCATCTTCNGCCAC-C 727

  scaffold170|s      13717 ACACCTTCCATG----GAATACAACCCCCACGCCCCATGCCACGCCCTCT 13762
                           v v  i      ----i    ----------      i   i       i
C rnd-1_family-        726 CCTCCCTCCATGACTTAAATA----------GCCCCACGCCGCGCCCTCC 687

  scaffold170|s      13763 CGCAGCGTCAGTGCAGCAGCCTGAAAAAAAAGCAGGGGATAAT--CCCAC 13810
                              i  v   i vv iv  v--      i     --   i   --?    
C rnd-1_family-        686 CGCGGCTTCAATTAAAGAGA--GAAAAAGAAGCA--GGACAATTGNCCAC 641

  scaffold170|s      13811 TCCAGTGGTGAGTACTCCCCATTTTTTCATTTTTTTAACTATTTAATTGG 13860
                           i            -- iii  v    ?i    vi i              
C rnd-1_family-        640 CCCAGTGGTGAGT--TTTTCAGTTTTNTATTTGCTCAACTATTTAATTGG 593

  scaffold170|s      13861 AACTTTGCCGTCCCTAACCTGCCATCTTCTCCCACACCCCCTC---CATG 13907
                              - i v       i      ?      ii    i-      ---    
C rnd-1_family-        592 AAC-TCGACGTCCCTGACCTGCNATCTTCCTCCACG-CCCCTCGCACATG 545

  scaffold170|s      13908 GAATACTGACCCCACGCCCCACGCCATGCCTTCTCGCAGCATCAGTGCAA 13957
                           i v   vi     i -         ii   i  i  ii   vvvi vi  
C rnd-1_family-        544 AATTACAAACCCCGC-CCCCACGCCGCGCCCTCCCGTGGCAGATATCTAA 496

  scaffold170|s      13958 CAGCCTGAAAAATCAG-GGGAGAATC--CCACTCCAGTGGTGAGTATTCC 14004
                            ?   -i     vv  -i   ii  i--       v         v  vv
C rnd-1_family-        495 CNGCC-AAAAAAGAAGCAGGAAGATTGACCACTCCTGTGGTGAGTTTTGG 447

  scaffold170|s      14005 CATTTTTCATTT-TTTAACTTTTTA--ATTGGAACCCGCAGTCCCTAACC 14051
                            ---  ii    -iii    v ?  --    i   i  vv i    i   
C rnd-1_family-        446 C---TTCTATTTGCCCAACTATNTATTATTGAAACTCGACGCCCCTGACC 400

  scaffold170|s      14052 TGCCATCTTCTCCCACGCCTGCCCTCCATGGAATACAAACCCCACGCCCC 14101
                              v      ii    v  iii v vv   i v i -             
C rnd-1_family-        399 TGCGATCTTCCTCCACCCCCATCGTGAATGAATTGC-AACCCCACGCCCC 351

  scaffold170|s      14102 ACACTGTGCCCTCTCGTAGCATCAGTGCAACAGCCTGAAAAAGAAGCAGG 14151
                             i i i      i iii v v? i -i     v -i           --
C rnd-1_family-        350 ACGCCGCGCCCTCCCACGGAAANAAT-TAACAGGC-AAAAAAGAAGCA-- 305

  scaffold170|s      14152 GGAAAATC--CCACTCCAGTGGTGAGTATTCCCAGT-TTTCATTT-TAAT 14197
                              v    --   v  iv         -  iv  v -   i i  -i   
C rnd-1_family-        304 GGACAATCGACCAATCTCGTGGTGAGT-TTTGCATTATTTTACTTGCAAT 256

  scaffold170|s      14198 CAAGTTAATTGGAACTT--TGCCGTCCCTAACCTGCCATCT-TCTCCCAC 14244
                            v v  v    v    i--   ---    i       i  i-      - 
C rnd-1_family-        255 CTATTTCATTGTAACTCAATGC---CCCTGACCTGCCGTCCATCTCCC-C 210

  scaffold170|s      14245 ACCTCCTCTCCATGAAATACAAATCCC--ACGCCC-CACGCCATGCCTTC 14291
                              i ii   i     v     vi   -- i    -    i ii      
C rnd-1_family-        209 ACCCCTCCTCTATGAATTACAATCCCCATATGCCCTCACGTCGCGCCTTC 160

  scaffold170|s      14292 TTGTG---GCATTAGAACAGCAGCCTGAAAAAGAAACAGGA-----GA-A 14332
                           iii  ---   v vv     --  --i        i     -----  - 
C rnd-1_family-        159 CCATGGGAGCAATTTAACAG--GC--AAAAAAGAAGCAGGACAATTGACA 114

  scaffold170|s      14333 AATCCCACTCCAGTGGTGAGTATTCCCAGTTTTCATTTTTTTATCAAGTT 14382
                                  ------    i   v  vvvvi    ii   viii v v v  
C rnd-1_family-        113 AATCCCA------TGGTAAGTTTTGGACATTTTTGTTTGCCCAACTATTT 70

  scaffold170|s      14383 AATTGGAACTTTGCCGTCCCTAACCTGCCATCTTCTCCCAC-ACACACCC 14431
                           v    v   -?i v i     v      v      i i   -    -i  
C rnd-1_family-         69 CATTGTAAC-NCGACATCCCTCACCTGCAATCTTCCCTCACTACAC-TCC 22

  scaffold170|s      14432 TCCATGGAATACAAACCCCAC 14452
                            ?    i vv      v    
C rnd-1_family-         21 TNCATGAATAACAAACACCAC 1

Matrix = 20p43g.matrix
Kimura (with divCpGMod) = 24.36
Transitions / transversions = 1.57 (160/102)
Gap_init rate = 0.08 (103 / 1249), avg. gap size = 1.36 (140 / 103)

3092 20.95 6.91 6.74 scaffold170|size558746 13371 14629 (544094) C rnd-1_family-6#Unknown (88) 1263 3 m_b1383s001i39 45047

  scaffold170|s      13371 CCCTC--CATG-GAAT-ACAAACCCCACGCCCCACGCCGCGCCCTCTTGC 13416
                                -- i  -    -                             ii  
C rnd-1_family-       1263 CCCTCATCGTGAGAATTACAAACCCCACGCCCCACGCCGCGCCCTCCCGC 1214

  scaffold170|s      13417 GGCATCAGTGCAGCAGCCTGAAAAAAAA-CAGTGGAAATT--CCGCTCCA 13463
                                  i v  i     i      i  -   - iv    --        
C rnd-1_family-       1213 GGCATCAATCCAACAGCCCGAAAAAGAAGCAG-GACAATTGACCGCTCCA 1165

  scaffold170|s      13464 GTGGTGAGTATTC----TTC--ATTTTTCATTTTTTTAACTAGTTAATTG 13507
                                    v  i----   --      i    v? i     v       
C rnd-1_family-       1164 GTGGTGAGTTTTTGCAGTTCGCATTTTTTATTTGNTCAACTATTTAATTG 1115

  scaffold170|s      13508 GAACCCGCCGTCCC--TAACCTGCCATCCTCTCCCACGCCCCCC-CTCCT 13554
                               i     i   -- i        ----------        - v   
C rnd-1_family-       1114 GAACTCGCCGCCCCGCTGACCTGCCA----------CGCCCCCCGCACCT 1075

  scaffold170|s      13555 C-ATGGAATACAAACCCCACGCCCCGTGCCGCGCCCTCTTGTGGCATCAG 13603
                            -   i v i   ?v          ii           ii i       i
C rnd-1_family-       1074 CCATGAATTGCAANACCCACGCCCCACGCCGCGCCCTCCCGCGGCATCAA 1025

  scaffold170|s      13604 CGCACTAGCCTGAAAAA--AGCAGGG-GA--GAATCCCACTCCAGTGGTG 13648
                            vi viv   ?i     --      ?-  --  ---  i           
C rnd-1_family-       1024 CCTAACCGCCNAAAAAAGAAGCAGGNCGATTGA---CCGCTCCAGTGGTG 978

  scaffold170|s      13649 A-----GTATTC-----CCA--TATTTCATTTTCTGAACTATTTT-TTG- 13684
                            -----  i   ----- v -- i   i    iv v        ?-   -
C rnd-1_family-        977 AGTTTTGTGTTCGATCGCGATTTGTTTTATTTCGTCAACTATTTNATTGG 928

  scaffold170|s      13685 ---CCG--TCCCTA-TAACCTGCCATCTTCTCCCACACACACCTTCCATG 13728
                           ---i  --    ii- i              v    v v v?ii      
C rnd-1_family-        927 AANTCGCTTCCCCGCTGACCTGCCATCTTCTGCCACCCCCCNTCTCCATG 878

  scaffold170|s      13729 GAATACAACCCCCACGCCCCATGCCACGCCCTCTCGCAGCGTCAGTGCAG 13778
                           i v     v      -------   i       i   i  i   i vi i
C rnd-1_family-        877 AATTACAAACCCCAC-------GCCGCGCCCTCCCGCGGCATCAATTTAA 835

  scaffold170|s      13779 CAGCCTG--AAAAAAAAGCAGGGGATAATCCCACTCCAGTGGTGAGTACT 13826
                           -  -   --   i i    ?  iv  ---- v --            -i 
C rnd-1_family-        834 -AG-CTGCAAAAGAGAAGCNGGACAT----CGA--CCAGTGGTGAGT-TT 794

  scaffold170|s      13827 CCCCATTTTTTCATTTTTTTAACTATTTAATTGGAACT-TTGCCGTCCCT 13875
                           iv v       -    v  i  i     --i ivv   - v v  - v  
C rnd-1_family-        793 TGCGATTTTTT-ATTTGTTCAATTATTT--CTATCACTGTGGACG-CGCT 748

  scaffold170|s      13876 AACCTGCCATCTTCTCCCACACC-CCCTCCATG----GAATACTGACCCC 13920
                           iv            ?v    v  -         ----i    --------
C rnd-1_family-        747 GTCCTGCCATCTTCNGCCACCCCTCCCTCCATGACTTAAATA-------- 706

  scaffold170|s      13921 ACGCCCCACGCCATGCCTTCTCGCAGCATCAGTGCAACAGCCTGAAAAAT 13970
                           --          ii   i  i   i  v   i vv  v  v--      v
C rnd-1_family-        705 --GCCCCACGCCGCGCCCTCCCGCGGCTTCAATTAAAGAGA--GAAAAAG 660

  scaffold170|s      13971 CAG-GGGAGAAT--CCCACTCCAGTGGTGAGTATTCCCATTTTTCATTT- 14016
                           v  -i   v   --?    i            v  i vi    ?i    -
C rnd-1_family-        659 AAGCAGGACAATTGNCCACCCCAGTGGTGAGTTTTTCAGTTTTNTATTTG 610

  scaffold170|s      14017 TTTAACTTTTTAATTGGAACCCGCAGTCCCTAACCTGCCATCTTCTCCCA 14066
                           i i    v            i  vv      i      ?      ii   
C rnd-1_family-        609 CTCAACTATTTAATTGGAACTCGACGTCCCTGACCTGCNATCTTCCTCCA 560

  scaffold170|s      14067 CGCCTGCCCTC---CATGGAATACAAACCCCACGCCCCACACTGTGCCCT 14113
                              ---     ---    i v          i -      i i i     
C rnd-1_family-        559 CGC---CCCTCGCACATGAATTACAAACCCCGC-CCCCACGCCGCGCCCT 514

  scaffold170|s      14114 CTCGTAGCATCAGTGCAACAGCCTGAAAAAGAAGCAGGGGAAAATC--CC 14161
                            i   i   vvvi vi   ?   -i           --    i  i--  
C rnd-1_family-        513 CCCGTGGCAGATATCTAACNGCC-AAAAAAGAAGCA--GGAAGATTGACC 467

  scaffold170|s      14162 ACTCCAGTGGTGAGTATTCCCAGTTTTCATTT---TAATCAAGT-TAATT 14207
                                v         v  ---i i  ii    ---i  ii v? - v   
C rnd-1_family-        466 ACTCCTGTGGTGAGTTTT---GGCTTCTATTTGCCCAACTATNTATTATT 420

  scaffold170|s      14208 GGAACTTTGCCGTCCCTAACCTGCCATCTTCTCCCACACCTCCTC-TCCA 14256
                            i   - i v  i    i      v      ii    -  i v  - vv 
C rnd-1_family-        419 GAAAC-TCGACGCCCCTGACCTGCGATCTTCCTCCAC-CCCCATCGTGAA 372

  scaffold170|s      14257 TGAAATACAAATCCCACGCCCCACGCCATGCCTTCTTGTGGCATTAGAA- 14305
                               v i -  i               ii   i  iiii  v -- ?  -
C rnd-1_family-        371 TGAATTGC-AACCCCACGCCCCACGCCGCGCCCTCCCACGGAA--ANAAT 325

  scaffold170|s      14306 CAGCAGCCTGAAAAAGAAACAGGAGAAAATC--CCACTCCAGTGGTGAGT 14353
                           i i   v -i        i   --  v    --   v  iv         
C rnd-1_family-        324 TAACAGGC-AAAAAAGAAGCAG--GACAATCGACCAATCTCGTGGTGAGT 278

  scaffold170|s      14354 ATTCCCAGTTTTCATTTTTTT-------ATCAAGTTAATTGGAACTT--T 14394
                           --------   v    v    -------   v v  v    v    i-- 
C rnd-1_family-        277 --------TTTGCATTATTTTACTTGCAATCTATTTCATTGTAACTCAAT 236

  scaffold170|s      14395 GCCGTCCCTAACCTGCCATCT-TCTCCCACACACACCCTCCATGGAATAC 14443
                             ---    i       i  i-      -   v vi    i   i v   
C rnd-1_family-        235 GC---CCCTGACCTGCCGTCCATCTCCC-CACCCCTCCTCTATGAATTAC 190

  scaffold170|s      14444 AAACCCC--ACGCCC-CATGCCGCGCCCTCTCGCGGCATCAGCGCAACAG 14490
                             v    -- i    -  i i      i  i ii  v v  iivi     
C rnd-1_family-        189 AATCCCCATATGCCCTCACGTCGCGCCTTCCCATGGGAGCAATTTAACAG 140

  scaffold170|s      14491 CCTGAAAAAAAAACAGG------GGAAAATCCCACTGCAGTGGTGAGTAT 14534
                           v -i     i  i    ------ iv        ------    i   v 
C rnd-1_family-        139 GC-AAAAAAGAAGCAGGACAATTGACAAATCCCA------TGGTAAGTTT 97

  scaffold170|s      14535 TCCCAGTTCTCATTTTTTTATCAAGTTAATTGGAACTTTGCCATCCCTAA 14584
                            vvvvi  i ii   viii v v v  v    v   -?i v       v 
C rnd-1_family-         96 TGGACATTTTTGTTTGCCCAACTATTTCATTGTAAC-NCGACATCCCTCA 48

  scaffold170|s      14585 CCTGCCATCTTCTCCCACACCTCCTCTCCATAGAAT-ACAAACCCC 14629
                                v      i i   vv v ii  ?   -    -      v  
C rnd-1_family-         47 CCTGCAATCTTCCCTCACTACACTCCTNCAT-GAATAACAAACACC 3

Matrix = 20p43g.matrix
Kimura (with divCpGMod) = 22.54
Transitions / transversions = 1.46 (146/100)
Gap_init rate = 0.10 (127 / 1258), avg. gap size = 1.35 (172 / 127)

225 23.59 4.30 4.30 scaffold170|size558746 14547 14639 (544084) C rnd-1_family-3#Unknown (377) 1613 1521 m_b1383s001i40 45047

  scaffold170|s      14547 TTTTTTTATCAAG----TTAATTGGAACTTTGCCATCCCTAACCTGCCAT 14592
                                i ii   i----          v  ii -ii    iv        
C rnd-1_family-       1613 TTTTTCTGCCAAACTATTTAATTGGAAATTCAC-GCCCCTGTCCTGCCAT 1565

  scaffold170|s      14593 CTTCTCCCACACCTCCTCTCCATAGAATACAAACCCCCCACACCCCA 14639
                                v    v --  i      iivv v    -v      i     
C rnd-1_family-       1564 CTTCTGCCACTC--CCCCTCCATGACTTTCAAA-ACCCCACGCCCCA 1521

Matrix = 20p43g.matrix
Kimura (with divCpGMod) = 25.85
Transitions / transversions = 1.62 (13/8)
Gap_init rate = 0.05 (5 / 92), avg. gap size = 1.60 (8 / 5)


970 8.33 0.76 0.00 scaffold170|size558746 14650 14781 (543942) rnd-1_family-210#DNA/hAT-Tag1 1 133 (2364) m_b1383s001i41 45048

  scaffold170|s      14650 TTGAATATG-TTTCACCAGCTGAATCGAATGTACATGGGCCTGAAGAAGA 14698
                                    -                                     ?  
  rnd-1_family-          1 TTGAATATGGTTTCACCAGCTGAATCGAATGTACATGGGCCTGAAGANGA 50

  scaffold170|s      14699 GTTTCCCAATGACATGACTCCCAGGAGCTTATCTGATCTGTTGGGAGACA 14748
                           v  i   i     i           vv    vv?  ?            i
  rnd-1_family-         51 CTTCCCCGATGACGTGACTCCCAGGCCCTTAGANGANCTGTTGGGAGACG 100

  scaffold170|s      14749 GGGATATGCTGCCCCCTCCTGTGATACAGACTG 14781
                                    i         ?          i  
  rnd-1_family-        101 GGGATATGCCGCCCCCTCCNGTGATACAGATTG 133

Matrix = 20p43g.matrix
Kimura (with divCpGMod) = 6.02
Transitions / transversions = 1.20 (6/5)
Gap_init rate = 0.01 (1 / 131), avg. gap size = 1.00 (1 / 1)


44007 2.59 0.16 0.28 scaffold170|size558746 14780 19822 (538901) C scaffold226|size248449_(dbseq-nr_558)_[94722,100627]#LTR (0) 5906 870 m_b1383s001i42 45049

  scaffold170|s      14780 TGACATAGGCCAATTATCTACCCTACAGTAGTACTCTAGGGTAAACTGAA 14829
                                                                             
C scaffold226|s       5906 TGACATAGGCCAATTATCTACCCTACAGTAGTACTCTAGGGTAAACTGAA 5857

  scaffold170|s      14830 AGATACCCTTAATTTCTCAGGAGATGAGGGATATCTCACAACAATGGCAA 14879
                                                                             
C scaffold226|s       5856 AGATACCCTTAATTTCTCAGGAGATGAGGGATATCTCACAACAATGGCAA 5807

  scaffold170|s      14880 GAACCAGCAAATAGTAAGAATAGGTTCACTACCCAGAAATACCATTTGGG 14929
                                         i                                   
C scaffold226|s       5806 GAACCAGCAAATAGCAAGAATAGGTTCACTACCCAGAAATACCATTTGGG 5757

  scaffold170|s      14930 GAATAACGCTTTATGTCATCAACTAATGACATAAAGACATACCATATCTG 14979
                           -     i                                           
C scaffold226|s       5756 -AATAATGCTTTATGTCATCAACTAATGACATAAAGACATACCATATCTG 5708

  scaffold170|s      14980 TGTAGGATCCTACACAGTTTCATTTTGTGCAATGAAGCATATTTGCTTCA 15029
                                                                             
C scaffold226|s       5707 TGTAGGATCCTACACAGTTTCATTTTGTGCAATGAAGCATATTTGCTTCA 5658

  scaffold170|s      15030 TTGCTGCTTGTTACTAGCAAACAACTTAACTCATAAAAATCAATCTACAA 15079
                                                                             
C scaffold226|s       5657 TTGCTGCTTGTTACTAGCAAACAACTTAACTCATAAAAATCAATCTACAA 5608

  scaffold170|s      15080 CAACGTATCTACCGTTTACTACCTAATAATAAATTACCTTGAAACAGCTT 15129
                                                                  i   i i    
C scaffold226|s       5607 CAACGTATCTACCGTTTACTACCTAATAATAAATTACCTCGAAGCGGCTT 5558

  scaffold170|s      15130 AGGTCACTATCAATTGATAGCCTTCGCGCGACCAAGCAAGTCGTCTGTCT 15179
                                                                            i
C scaffold226|s       5557 AGGTCACTATCAATTGATAGCCTTCGCGCGACCAAGCAAGTCGTCTGTCC 5508

  scaffold170|s      15180 GACTCTCCACCATGCATCGTCCATCAGGTACATCTTAACCATGGTAGGTT 15229
                                                            v                
C scaffold226|s       5507 GACTCTCCACCATGCATCGTCCATCAGGTACATGTTAACCATGGTAGGTT 5458

  scaffold170|s      15230 TGTCTCTCTGTCGTCTGTCGCTCGAGGCCGTACAATACCCTGGGTATGTT 15279
                                v                                            
C scaffold226|s       5457 TGTCTGTCTGTCGTCTGTCGCTCGAGGCCGTACAATACCCTGGGTATGTT 5408

  scaffold170|s      15280 AGGCATTGCGCAACTTGTGTTGTTTGACTCC--GCGCGTAGCGATAGCCA 15327
                                                          -- i       i       
C scaffold226|s       5407 AGGCATTGCGCAACTTGTGTTGTTTGACTCCAAGTGCGTAGCAATAGCCA 5358

  scaffold170|s      15328 AAATTGAGCTAGGAGTTTATACTCCGCCAGTTCAAGTGAGTTTTCCTCAC 15377
                                                           v                 
C scaffold226|s       5357 AAATTGAGCTAGGAGTTTATACTCCGCCAGTTGAAGTGAGTTTTCCTCAC 5308

  scaffold170|s      15378 AGGCGGGCACATGTCATTGAGACAAGTAGCCATATAAACAATTGCCCTTG 15427
                                                                             
C scaffold226|s       5307 AGGCGGGCACATGTCATTGAGACAAGTAGCCATATAAACAATTGCCCTTG 5258

  scaffold170|s      15428 ACGTCAGTGAGGGCTAGATCCCACTTGATGCGGGTATACTCTGCTTTTGT 15477
                           i                           i                     
C scaffold226|s       5257 GCGTCAGTGAGGGCTAGATCCCACTTGACGCGGGTATACTCTGCTTTTGT 5208

  scaffold170|s      15478 TAGCAGAGTGCGCGAGTAGCACATAGTGCACTTGATGTAAAAAAGACCAC 15527
                                                              i       -      
C scaffold226|s       5207 TAGCAGAGTGCGCGAGTAGCACATAGTGCACTTGACGTAAAAA-GACCAC 5159

  scaffold170|s      15528 TCGTGACGTATTTTACGCACAAGTAGTTGCATAAAATTTACTTGCAATGT 15577
                                                      v                      
C scaffold226|s       5158 TCGTGACGTATTTTACGCACAAGTAGTGGCATAAAATTTACTTGCAATGT 5109

  scaffold170|s      15578 AGCTTGTAATAGCCCCTCAGTGAGCAAGGAGGCAATAAATATAAATGCCT 15627
                                                    i                        
C scaffold226|s       5108 AGCTTGTAATAGCCCCTCAGTGAGCGAGGAGGCAATAAATATAAATGCCT 5059

  scaffold170|s      15628 TATGGGTTAATTTTTTCCCC-AAAAAAGAGCAATATGTGTACGTTCTATT 15676
                            --            i    -i                            
C scaffold226|s       5058 T--GGGTTAATTTTTCCCCCCGAAAAAGAGCAATATGTGTACGTTCTATT 5011

  scaffold170|s      15677 CTGTATAGAACTAAAAACACGATTAGACTAATAATTAGTCCGTACCCCTG 15726
                                                                          v  
C scaffold226|s       5010 CTGTATAGAACTAAAAACACGATTAGACTAATAATTAGTCCGTACCCGTG 4961

  scaffold170|s      15727 ATTAAATGCAGATGCAGTGATGACACGGAGTATAAGTACATAGTCAAATA 15776
                             i v                                             
C scaffold226|s       4960 ATCACATGCAGATGCAGTGATGACACGGAGTATAAGTACATAGTCAAATA 4911

  scaffold170|s      15777 AAAGGCAGTACAAAAGAAAAGATCTTCTAGGGCCTAAATGGATCCCACGA 15826
                                              i                              
C scaffold226|s       4910 AAAGGCAGTACAAAAGAAAGGATCTTCTAGGGCCTAAATGGATCCCACGA 4861

  scaffold170|s      15827 AGTATTCTGCATAGCCTCTAAGGCTAAAAAGGCTTGCTGGTGACCCCCAA 15876
                                                    v                        
C scaffold226|s       4860 AGTATTCTGCATAGCCTCTAAGGCTTAAAAGGCTTGCTGGTGACCCCCAA 4811

  scaffold170|s      15877 GAGGTTTTAGTCACTCCAAGGACTCGCGATCCCCCAGGAAGTTCTCGTCA 15926
                                                  v                         i
C scaffold226|s       4810 GAGGTTTTAGTCACTCCAAGGACGCGCGATCCCCCAGGAAGTTCTCGTCG 4761

  scaffold170|s      15927 CTGACATGTTTTGCACTCCAAGAATTCAGTTCCCTTGTTTGTCTGCATGG 15976
                                i                              v  i  ii      
C scaffold226|s       4760 CTGACGTGTTTTGCACTCCAAGAATTCAGTTCCCTTCTTCGTTCGCATGG 4711

  scaffold170|s      15977 TGCCGGTGGGAGTAGCAAGGAAACACTGCACGGGCATAGGTTGGACACAG 16026
                              i            i                             i i 
C scaffold226|s       4710 TGCTGGTGGGAGTAGCGAGGAAACACTGCACGGGCATAGGTTGGACGCGG 4661

  scaffold170|s      16027 GACTCAAGGTTACAAGGTTGGCTAAGAAAAAAACTCATTGGGAGATGCAT 16076
                                                                v           v
C scaffold226|s       4660 GACTCAAGGTTACAAGGTTGGCTAAGAAAAAAACTCAATGGGAGATGCAA 4611

  scaffold170|s      16077 TCGCGCAGGACTTTGTCCCACGATCGCGGATAAGCCCCATTTAAATGGGA 16126
                                                   i      v         v        
C scaffold226|s       4610 TCGCGCAGGACTTTGTCCCACGATTGCGGATTAGCCCCATTGAAATGGGA 4561

  scaffold170|s      16127 GCGAGTCACGGCACAGCCCATTTCAGAAATCGTATCGCAACAAAGCCCTC 16176
                             i                             i     i   v       
C scaffold226|s       4560 GCAAGTCACGGCACAGCCCATTTCAGAAATCGCATCGCGACACAGCCCTC 4511

  scaffold170|s      16177 GCGATCACGATCTGATTAAAACGACCACATGATGTGTGTCTAAGCCTCAT 16226
                                                                             
C scaffold226|s       4510 GCGATCACGATCTGATTAAAACGACCACATGATGTGTGTCTAAGCCTCAT 4461

  scaffold170|s      16227 CGGGCCCAGCCCATGAAAGCAAATGACCGGTCTAGGAGAGAACACTGATC 16276
                                           i             i               v   
C scaffold226|s       4460 CGGGCCCAGCCCATGAGAGCAAATGACCGGCCTAGGAGAGAACACTCATC 4411

  scaffold170|s      16277 TACTCCGCATATGGGCATAGGAGCACTATATTGCCCTGTACTGGTCCAAA 16326
                                                                             
C scaffold226|s       4410 TACTCCGCATATGGGCATAGGAGCACTATATTGCCCTGTACTGGTCCAAA 4361

  scaffold170|s      16327 ACGTGAGCGTGACGCGGAGTAGCTACTCCAAGTCCCTGAATGCATGGGGG 16376
                                                                   i         
C scaffold226|s       4360 ACGTGAGCGTGACGCGGAGTAGCTACTCCAAGTCCCTGAACGCATGGGGG 4311

  scaffold170|s      16377 TGCAAGTAGGACCCTTAAATCGACTATGTGTTGATCCCCAGAAATACTCA 16426
                           i             v                i                  
C scaffold226|s       4310 CGCAAGTAGGACCCGTAAATCGACTATGTGTCGATCCCCAGAAATACTCA 4261

  scaffold170|s      16427 TGTCAAAATTCTTGCAAATTTCCGATTTGGGCAAG-ATGCTGCCTGGTAT 16475
                                       i  i             v     -              
C scaffold226|s       4260 TGTCAAAATTCTCGCGAATTTCCGATTTGCGCAAGAATGCTGCCTGGTAT 4211

  scaffold170|s      16476 TCGCGGTTTTCATCTGGAAAACACGAAACTTGTTGATTTCTTCGTGAAAT 16525
                                                    v    v         v vv      
C scaffold226|s       4210 TCGCGGTTTTCATCTGGAAAACACGCAACTGGTTGATTTCATACTGAAAT 4161

  scaffold170|s      16526 CCAAGTAATAAGGAGAGAAAAGTCCACAAATCAAAAGATTATCATGAGAA 16575
                                   v                  v             v        
C scaffold226|s       4160 CCAAGTAAAAAGGAGAGAAAAGTCCACTAATCAAAAGATTAGCATGAGAA 4111

  scaffold170|s      16576 AATTGCCGAACTGTCGGACCCCGAACTGTCGGGTGCCATAGAACCTGAAT 16625
                                                                        i    
C scaffold226|s       4110 AATTGCCGAACTGTCGGACCCCGAACTGTCGGGTGCCATAGAACCCGAAT 4061

  scaffold170|s      16626 TGCCGGGTATCTTTCTCAATAGTGAGACTACTTCCGCGACTTTCACAAGA 16675
                                                              v i            
C scaffold226|s       4060 TGCCGGGTATCTTTCTCAATAGTGAGACTACTTCCTCAACTTTCACAAGA 4011

  scaffold170|s      16676 AACAGCTATGTAGCTGTGCAAGAAAGAGTACATCCTCTGGTCCGAGGAAA 16725
                                                                             
C scaffold226|s       4010 AACAGCTATGTAGCTGTGCAAGAAAGAGTACATCCTCTGGTCCGAGGAAA 3961

  scaffold170|s      16726 ACAGAATTCAGAGCCCAAACAAATGTTTGGAATTATATAATTTGAAATTA 16775
                                                               v             
C scaffold226|s       3960 ACAGAATTCAGAGCCCAAACAAATGTTTGGAATTATTTAATTTGAAATTA 3911

  scaffold170|s      16776 AACAGCTCGTT-AAAAAAATCTTAATCAGAATTCTACAGTCAAGTTAAAA 16824
                             v        -                                      
C scaffold226|s       3910 AAGAGCTCGTTGAAAAAAATCTTAATCAGAATTCTACAGTCAAGTTAAAA 3861

  scaffold170|s      16825 TAACCTGACATTCAAATACCTTGCTAAATGTAAGAATGACACAAAATTGC 16874
                                                                         v   
C scaffold226|s       3860 TAACCTGACATTCAAATACCTTGCTAAATGTAAGAATGACACAAAAATGC 3811

  scaffold170|s      16875 CTAGAAAATTTCTGGCATGGTGCATT--GTTTTCTCAAGAGGCTGAAACC 16922
                                                     --v       i   i      v  
C scaffold226|s       3810 CTAGAAAATTTCTGGCATGGTGCATTTATTTTTCTCGAGAAGCTGAATCC 3761

  scaffold170|s      16923 TTCTCCCAAGTAGAGAAACACACATAAGTGCAATGTAGCACTAATTACAA 16972
                                   v               i                         
C scaffold226|s       3760 TTCTCCCACGTAGAGAAACACACACAAGTGCAATGTAGCACTAATTACAA 3711

  scaffold170|s      16973 GCAATGGTATAAAAAGCAACTGGAAATCAAACCATGTTGGGTTCCAAACC 17022
                                                                      i i    
C scaffold226|s       3710 GCAATGGTATAAAAAGCAACTGGAAATCAAACCATGTTGGGTTTCGAACC 3661

  scaffold170|s      17023 CCTAACATGGTGTTGCTACAGTAACAGTGAAAGCAAGAAGGCCATAGTCC 17072
                              i                                     v        
C scaffold226|s       3660 CCTGACATGGTGTTGCTACAGTAACAGTGAAAGCAAGAAGGACATAGTCC 3611

  scaffold170|s      17073 CAACCTTCCCACATGTTCCAATGTTAGGAGCATACATATGTTTTCCCTAC 17122
                              v                    v                         
C scaffold226|s       3610 CAAGCTTCCCACATGTTCCAATGTAAGGAGCATACATATGTTTTCCCTAC 3561

  scaffold170|s      17123 CCTGCTAGGCTGGTGTCAAACTCTTGTTGCACGCAGGATGGGTTCTTCCT 17172
                                                     vi                      
C scaffold226|s       3560 CCTGCTAGGCTGGTGTCAAACTCTTGGCGCACGCAGGATGGGTTCTTCCT 3511

  scaffold170|s      17173 ACTTGAAAGGAAGGGAAAAGTCACATGTTCGGAGTACATGTTCCCAGAGT 17222
                                                      i  v           v       
C scaffold226|s       3510 ACTTGAAAGGAAGGGAAAAGTCACATGCTCTGAGTACATGTTACCAGAGT 3461

  scaffold170|s      17223 GACTAAGCCAGCATATGACCTCAGTCTTTAGTGAATACAAGGACTGAGTT 17272
                                     i                                       
C scaffold226|s       3460 GACTAAGCCAACATATGACCTCAGTCTTTAGTGAATACAAGGACTGAGTT 3411

  scaffold170|s      17273 ATAATTGTTCCAAATTTCCGAGCAAATAACAACATAAAATATTATGTAAA 17322
                                     i i        i     v  v        v      ii  
C scaffold226|s       3410 ATAATTGTTCTAGATTTCCGAACAAATTACCACATAAAAAATTATGCGAA 3361

  scaffold170|s      17323 GATCAATTTCACCTTGCCAGTGATAATTGATGAAAAAAGTCTGTTAAAAA 17372
                                  i                        v            -    
C scaffold226|s       3360 GATCAATCTCACCTTGCCAGTGATAATTGATGTAAAAAGTCTGTT-AAAA 3312

  scaffold170|s      17373 TCTGTGGACCCAAGTTGAAATAAAACCTGGCAAAAACAGATCAAGCACAT 17422
                                                  v v               v        
C scaffold226|s       3311 TCTGTGGACCCAAGTTGAAATAACAACTGGCAAAAACAGATAAAGCACAT 3262

  scaffold170|s      17423 AGCTAACCACTTAAGTGCAGGGCTCGTTTGGAGCAAGAATACTCATGATC 17472
                                                    i          i             
C scaffold226|s       3261 AGCTAACCACTTAAGTGCAGGGCTCATTTGGAGCAAAAATACTCATGATC 3212

  scaffold170|s      17473 ACCGAGCTAACCACTCTTGTGAATACTCATTTGGAGGTAGAATAGAATAA 17522
                             v                    v            i    i        
C scaffold226|s       3211 ACAGAGCTAACCACTCTTGTGAAAACTCATTTGGAGATAGAGTAGAATAA 3162

  scaffold170|s      17523 CAGACCTTCCAAGTAGCGTCCAAAAAAAATAATGACACTTGTTTACACTA 17572
                               v               v     ----                   v
C scaffold226|s       3161 CAGAACTTCCAAGTAGCGTCAAAAAA----AATGACACTTGTTTACACTT 3116

  scaffold170|s      17573 AAAACTCAATTTCAAACATGTTACTGAGGTTTCTCACAACAAGAGAAACT 17622
                                                                             
C scaffold226|s       3115 AAAACTCAATTTCAAACATGTTACTGAGGTTTCTCACAACAAGAGAAACT 3066

  scaffold170|s      17623 GTTTGACCGAGTTTTGGTGTCTTGGAAAAAAGTGCCTGTATATCTCTACT 17672
                                                                             
C scaffold226|s       3065 GTTTGACCGAGTTTTGGTGTCTTGGAAAAAAGTGCCTGTATATCTCTACT 3016

  scaffold170|s      17673 TTTCAGTAGAGGTAGGTTTACAGCCTATAAAAACAGAGCACAACCAGTCA 17722
                                                                             
C scaffold226|s       3015 TTTCAGTAGAGGTAGGTTTACAGCCTATAAAAACAGAGCACAACCAGTCA 2966

  scaffold170|s      17723 AAAAAATCAAGGAAAAAGTGAGGACAATTTACCTTGGTGACTGGAGGGTT 17772
                                                                             
C scaffold226|s       2965 AAAAAATCAAGGAAAAAGTGAGGACAATTTACCTTGGTGACTGGAGGGTT 2916

  scaffold170|s      17773 TATTTGACAGCCGACGTCAGAACTGGCTGTACAAGAACATAACACCCAAA 17822
                                                                             
C scaffold226|s       2915 TATTTGACAGCCGACGTCAGAACTGGCTGTACAAGAACATAACACCCAAA 2866

  scaffold170|s      17823 ACTAAAAGAAACTACTGTAAAGTGAAAAGTGATTCTTAAAAAGAAGT-AA 17871
                                                                          -  
C scaffold226|s       2865 ACTAAAAGAAACTACTGTAAAGTGAAAAGTGATTCTTAAAAAGAAGTAAA 2816

  scaffold170|s      17872 AAAGGACAAAAAGTTAGGAAAATTGTCCAAACTCAAAGAATCCTTACAGT 17921
                                                                             
C scaffold226|s       2815 AAAGGACAAAAAGTTAGGAAAATTGTCCAAACTCAAAGAATCCTTACAGT 2766

  scaffold170|s      17922 ACTGTAAGAGTTGATATGTTCAACTCTGCCATTATATAAGACTTCATGAC 17971
                                                                             
C scaffold226|s       2765 ACTGTAAGAGTTGATATGTTCAACTCTGCCATTATATAAGACTTCATGAC 2716

  scaffold170|s      17972 AAGTCAATAAATCATTAGATTGGATACTGATGCATCCAGAACCCATTTCA 18021
                                                                             
C scaffold226|s       2715 AAGTCAATAAATCATTAGATTGGATACTGATGCATCCAGAACCCATTTCA 2666

  scaffold170|s      18022 TACCTAGAAAAACTGAAAAAGGTCTTACCTGTTCAGGTCTAGCAGAAACA 18071
                                                                             
C scaffold226|s       2665 TACCTAGAAAAACTGAAAAAGGTCTTACCTGTTCAGGTCTAGCAGAAACA 2616

  scaffold170|s      18072 AGCATGGGTTTTCCATGTGCCTCACAAGCACATTCAATGGAATCAATGAT 18121
                                                                             
C scaffold226|s       2615 AGCATGGGTTTTCCATGTGCCTCACAAGCACATTCAATGGAATCAATGAT 2566

  scaffold170|s      18122 GGCCATATGGTTCTGAACAGAACTCATTTGGAGTACTCTGATAGTCTCCA 18171
                                                                             
C scaffold226|s       2565 GGCCATATGGTTCTGAACAGAACTCATTTGGAGTACTCTGATAGTCTCCA 2516

  scaffold170|s      18172 AAGGCTAGCTTGGAAGACCACCTTAAACAAGGTTAGGATGGACTTACCAA 18221
                                                                             
C scaffold226|s       2515 AAGGCTAGCTTGGAAGACCACCTTAAACAAGGTTAGGATGGACTTACCAA 2466

  scaffold170|s      18222 GCAGCGAACCCCGGTTTGACTGACAAACTATAACGCCTCTGCACAAGGAC 18271
                                  iiv                        i               
C scaffold226|s       2465 GCAGCGAGTACCGGTTTGACTGACAAACTATAACACCTCTGCACAAGGAC 2416

  scaffold170|s      18272 AACAAGGGCTTAATAACAGACCCAAAGCCTTTTTATGGCAAAAGCACAAT 18321
                                                      i                      
C scaffold226|s       2415 AACAAGGGCTTAATAACAGACCCAAAGTCTTTTTATGGCAAAAGCACAAT 2366

  scaffold170|s      18322 GCTTGCAAGCAGTTAAACTCGCTAAACATTCGCCAAAAAAAGGGGAACTC 18371
                                                             -               
C scaffold226|s       2365 GCTTGCAAGCAGTTAAACTCGCTAAACATTCGCC-AAAAAAGGGGAACTC 2317

  scaffold170|s      18372 ACAAGTCACTGGGTGGTCCAGTACCAGAGAACCTTAGGCAAGACAACAGG 18421
                                                                             
C scaffold226|s       2316 ACAAGTCACTGGGTGGTCCAGTACCAGAGAACCTTAGGCAAGACAACAGG 2267

  scaffold170|s      18422 CTCGTCTCACCTCACTCACAACTAGGGTTGTAGAGGAGGAGGTACACCGT 18471
                                   i                                         
C scaffold226|s       2266 CTCGTCTCGCCTCACTCACAACTAGGGTTGTAGAGGAGGAGGTACACCGT 2217

  scaffold170|s      18472 CATCAATAGCCACTAACATGGCACATGAGACAAGGTACTCAAAAGAAAGA 18521
                                                                 v           
C scaffold226|s       2216 CATCAATAGCCACTAACATGGCACATGAGACAAGGTACACAAAAGAAAGA 2167

  scaffold170|s      18522 CACATGTATGTTAAGCATCATCAACTCAGATTGGGGTGGATCGCATTCTA 18571
                                               i                i v          
C scaffold226|s       2166 CACATGTATGTTAAGCATCACCAACTCAGATTGGGGTAGCTCGCATTCTA 2117

  scaffold170|s      18572 GTTCAGCTTGCTGAACTAAGAGTGCATAAACACAGAATAAGAGAAAGAAA 18621
                                                             i               
C scaffold226|s       2116 GTTCAGCTTGCTGAACTAAGAGTGCATAAACACAAAATAAGAGAAAGAAA 2067

  scaffold170|s      18622 TCCTTGACCATGTAGAAACATTATGGGATATTCAAAACAAACTGTGTAAA 18671
                                                            -                
C scaffold226|s       2066 TCCTTGACCATGTAGAAACATTATGGGATATTC-AAACAAACTGTGTAAA 2018

  scaffold170|s      18672 ACTAGATAATGGGCTCACTGCAACTCAATACCTAGTATTTGATTTGGTAT 18721
                                                i                            
C scaffold226|s       2017 ACTAGATAATGGGCTCACTGCGACTCAATACCTAGTATTTGATTTGGTAT 1968

  scaffold170|s      18722 CCATAATAGGGACTCATAGGGTCACCAAAACACCTTGTTCTTTGTTAAGC 18771
                              v                                              
C scaffold226|s       1967 CCAGAATAGGGACTCATAGGGTCACCAAAACACCTTGTTCTTTGTTAAGC 1918

  scaffold170|s      18772 ACTAAGGGGATTACCATAGGTAGTGCAACTAAATGTAGTGCAACAAACCA 18821
                             v                                               
C scaffold226|s       1917 ACAAAGGGGATTACCATAGGTAGTGCAACTAAATGTAGTGCAACAAACCA 1868

  scaffold170|s      18822 TAAAACAAGCCTCAAAATCATATGAGCACAAGAACACAAAAGATCTGCAA 18871
                                                                             
C scaffold226|s       1867 TAAAACAAGCCTCAAAATCATATGAGCACAAGAACACAAAAGATCTGCAA 1818

  scaffold170|s      18872 TCTTTGTTCTTGTAAAAACCACAGCACAGAGAATTGTGAGTATCCCTTGC 18921
                                                                             
C scaffold226|s       1817 TCTTTGTTCTTGTAAAAACCACAGCACAGAGAATTGTGAGTATCCCTTGC 1768

  scaffold170|s      18922 TAACAGGGAATACCATCTCGGATAAGTCACACCATGAACATCTCTATTGA 18971
                                                                             
C scaffold226|s       1767 TAACAGGGAATACCATCTCGGATAAGTCACACCATGAACATCTCTATTGA 1718

  scaffold170|s      18972 GAGACATGTAGCACCATGTTGGCATGCAGTGCAAACAAAAAGCAGCTATA 19021
                                                                             
C scaffold226|s       1717 GAGACATGTAGCACCATGTTGGCATGCAGTGCAAACAAAAAGCAGCTATA 1668

  scaffold170|s      19022 CACAGAAATGTAGTATGGCTTAATTAGCTAAGACAAATCCAAATAGAAGA 19071
                                                                             
C scaffold226|s       1667 CACAGAAATGTAGTATGGCTTAATTAGCTAAGACAAATCCAAATAGAAGA 1618

  scaffold170|s      19072 CAACAATTATGTTGTCAACATCAAGGAAAAATTCGCTTCTCCAAGATGTT 19121
                                                                             
C scaffold226|s       1617 CAACAATTATGTTGTCAACATCAAGGAAAAATTCGCTTCTCCAAGATGTT 1568

  scaffold170|s      19122 TGCTGTGAAGTCACAATATGGTTTCATACACCATAAGATGATAATCAACC 19171
                                                                             
C scaffold226|s       1567 TGCTGTGAAGTCACAATATGGTTTCATACACCATAAGATGATAATCAACC 1518

  scaffold170|s      19172 ACTGTCTTTCAAAAAAAAACAGAATGGTACGTACATGCAATATGTTGCAA 19221
                                     --                                      
C scaffold226|s       1517 ACTGTCTTTC--AAAAAAACAGAATGGTACGTACATGCAATATGTTGCAA 1470

  scaffold170|s      19222 TGTCATTACCAACAACAACAAGAGTTGTACAAGCACAGACCTCACTGGAG 19271
                                      v                           v          
C scaffold226|s       1469 TGTCATTACCACCAACAACAAGAGTTGTACAAGCACAGAACTCACTGGAG 1420

  scaffold170|s      19272 GATCCTTGCTACAAAGTACAAAAGGATGTCAAAGCAATGACTCCATACTC 19321
                                                                             
C scaffold226|s       1419 GATCCTTGCTACAAAGTACAAAAGGATGTCAAAGCAATGACTCCATACTC 1370

  scaffold170|s      19322 TAAATAGAAAAAAAGACATAGACGTTGATGTTTGAACCTTCCAATGATTC 19371
                                                                             
C scaffold226|s       1369 TAAATAGAAAAAAAGACATAGACGTTGATGTTTGAACCTTCCAATGATTC 1320

  scaffold170|s      19372 TGGTCAATCCATTAAATTGACTTGACATTGTTAACTTGCCAGTAGTTGAC 19421
                                                                   i         
C scaffold226|s       1319 TGGTCAATCCATTAAATTGACTTGACATTGTTAACTTGCCGGTAGTTGAC 1270

  scaffold170|s      19422 CCTTATGGGCAACTATTCCCATGGATACATAGGGGTAATAGAGCAACTAG 19471
                                                                             
C scaffold226|s       1269 CCTTATGGGCAACTATTCCCATGGATACATAGGGGTAATAGAGCAACTAG 1220

  scaffold170|s      19472 AAGGATGAATTTTCACACCAAGGATGCATAAGAAAAAGTAACAGAATATC 19521
                                i     i                                      
C scaffold226|s       1219 AAGGACGAATTCTCACACCAAGGATGCATAAGAAAAAGTAACAGAATATC 1170

  scaffold170|s      19522 TGTACTATTAGCACCTTCGTCAATAGACCTAGTTTAATATCCACATTGTA 19571
                                                         i                   
C scaffold226|s       1169 TGTACTATTAGCACCTTCGTCAATAGACCTGGTTTAATATCCACATTGTA 1120

  scaffold170|s      19572 CGCACATGGTACAATTAAGGTGTAGTTTCTACACTACACTTTCGGATCAA 19621
                                                                         v   
C scaffold226|s       1119 CGCACATGGTACAATTAAGGTGTAGTTTCTACACTACACTTTCGGAACAA 1070

  scaffold170|s      19622 ATGTATGTCATTTGGATTCCAAGTGTAAGTCAACCAGAGTCTTCAACAAT 19671
                                                                             
C scaffold226|s       1069 ATGTATGTCATTTGGATTCCAAGTGTAAGTCAACCAGAGTCTTCAACAAT 1020

  scaffold170|s      19672 TAAAAACCCAAAAAGTGAATAATTATCTAGAGATCAAGTAGATTCTTGAC 19721
                                                                             
C scaffold226|s       1019 TAAAAACCCAAAAAGTGAATAATTATCTAGAGATCAAGTAGATTCTTGAC 970

  scaffold170|s      19722 CTGCTGACAAACCATGGTCTAATCAGCAGCTTCTAGTGGCACAATATTTT 19771
                                                                        i-   
C scaffold226|s        969 CTGCTGACAAACCATGGTCTAATCAGCAGCTTCTAGTGGCACAATG-TTT 921

  scaffold170|s      19772 TCCTAAACAAACATTCAGATGTCGTTCACTCATACCTACTATGCAGTGCC 19821
                                                i                            
C scaffold226|s        920 TCCTAAACAAACATTCAGATGCCGTTCACTCATACCTACTATGCAGTGCC 871

  scaffold170|s      19822 T 19822
                            
C scaffold226|s        870 T 870

Matrix = 20p43g.matrix
Kimura (with divCpGMod) = 2.09
Transitions / transversions = 1.24 (72/58)
Gap_init rate = 0.00 (20 / 5042), avg. gap size = 1.10 (22 / 20)


540 1.69 0.00 0.00 scaffold170|size558746 19830 19888 (538835) C genome_1_2762#DNA (0) 59 1 m_b1383s001i43 45050

  scaffold170|s      19830 AACCAACTAACCTAAGCCTGTGGATACTCGCGAGTATTCACAGGCTTAGG 19879
                                                 i                           
C genome_1_2762         59 AACCAACTAACCTAAGCCTGTGAATACTCGCGAGTATTCACAGGCTTAGG 10

  scaffold170|s      19880 TTAGTTGGT 19888
                                    
C genome_1_2762          9 TTAGTTGGT 1

Matrix = 20p43g.matrix
Kimura (with divCpGMod) = 1.72
Transitions / transversions = 1.00 (1/0)
Gap_init rate = 0.00 (0 / 58), avg. gap size = 0.0 (0 / 0)


543 1.69 0.00 0.00 scaffold170|size558746 19923 19981 (538742) C genome_1_2762#DNA (0) 59 1 m_b1383s001i44 45051

  scaffold170|s      19923 AACCAACTAACCTAAGCCTGTGAATACTTGCGAGTATTCACAGGCTTAGG 19972
                                                       i                     
C genome_1_2762         59 AACCAACTAACCTAAGCCTGTGAATACTCGCGAGTATTCACAGGCTTAGG 10

  scaffold170|s      19973 TTAGTTGGT 19981
                                    
C genome_1_2762          9 TTAGTTGGT 1

Matrix = 20p43g.matrix
Kimura (with divCpGMod) = 0.17
Transitions / transversions = 1.00 (1/0)
Gap_init rate = 0.00 (0 / 58), avg. gap size = 0.0 (0 / 0)


7732 1.83 0.34 0.11 scaffold170|size558746 19990 20864 (537859) C scaffold63|size1124630_(dbseq-nr_381)_[331096,337000]#LTR (5028) 877 1 m_b1383s001i45 45052

  scaffold170|s      19990 TGCCTATCGCCTCAATGTAGTGTAGCATTCATAAGATGGAATTGTTGTTC 20039
                                                                             
C scaffold63|si        877 TGCCTATCGCCTCAATGTAGTGTAGCATTCATAAGATGGAATTGTTGTTC 828

  scaffold170|s      20040 GGCAATCCACTTTTGCACACACATATAAAAATTATAGGAGATACCAGGCA 20089
                                                                          i  
C scaffold63|si        827 GGCAATCCACTTTTGCACACACATATAAAAATTATAGGAGATACCAGACA 778

  scaffold170|s      20090 ACACAAGACCGACCCTACTTGATCCTCATCAAAGTTAGGTCACATGGTCC 20139
                                                                             
C scaffold63|si        777 ACACAAGACCGACCCTACTTGATCCTCATCAAAGTTAGGTCACATGGTCC 728

  scaffold170|s      20140 GTGGAAGTACTGTTTAGTATAAAAGGTCATTTACCCCGCAAAATATCCCG 20189
                                                                         i   
C scaffold63|si        727 GTGGAAGTACTGTTTAGTATAAAAGGTCATTTACCCCGCAAAATATTCCG 678

  scaffold170|s      20190 TCTGTACAACAGTGATAATTGGACTATCACAAAAGTTATACGATAAGACA 20239
                                                                             
C scaffold63|si        677 TCTGTACAACAGTGATAATTGGACTATCACAAAAGTTATACGATAAGACA 628

  scaffold170|s      20240 ATCAGGGTTTCACGCGGAAGTAAGTCATAATACTTGGCTTAGGAGAGTAT 20289
                                                                             
C scaffold63|si        627 ATCAGGGTTTCACGCGGAAGTAAGTCATAATACTTGGCTTAGGAGAGTAT 578

  scaffold170|s      20290 AAACACATCAGCTTTATCATAAGCCAAAAAATCTCCCTCTCCACAAAGAA 20339
                                                                             
C scaffold63|si        577 AAACACATCAGCTTTATCATAAGCCAAAAAATCTCCCTCTCCACAAAGAA 528

  scaffold170|s      20340 CTTACACTTCATATAGTACAACAACATGTATGTACAAATGTCACAAGCAA 20389
                                                   ii  vv                    
C scaffold63|si        527 CTTACACTTCATATAGTACAACAATGTGGTTGTACAAATGTCACAAGCAA 478

  scaffold170|s      20390 CTTGCACATTTTTACCCCAACCAAGAGGTTTTTTCTGATAGTCTTGCTCG 20439
                                  v                             vv     v     
C scaffold63|si        477 CTTGCACCTTTTTACCCCAACCAAGAGGTTTTTTCTGCAAGTCTGGCTCG 428

  scaffold170|s      20440 TAATCAGATTTTTTCCTCACAGAGGTTTTACTTTTCCGCGAGCCACGCTG 20489
                                i                                            
C scaffold63|si        427 TAATCGGATTTTTTCCTCACAGAGGTTTTACTTTTCCGCGAGCCACGCTG 378

  scaffold170|s      20490 ATTCTCCAATCGTGGGGGCGAGTGACAGAGGCCAATTATCTACCCTACAG 20539
                             v                i       v                      
C scaffold63|si        377 ATGCTCCAATCGTGGGGGCAAGTGACATAGGCCAATTATCTACCCTACAG 328

  scaffold170|s      20540 TAGTACTCTAGGGTAAACTGAAAGATACCCTTAATTTCTCAGGAGATGAG 20589
                                                                             
C scaffold63|si        327 TAGTACTCTAGGGTAAACTGAAAGATACCCTTAATTTCTCAGGAGATGAG 278

  scaffold170|s      20590 GGATATCTCACAACAATGGCAAGAACCAGCAAATAGCAAGAATAGGTTCA 20639
                                                                             
C scaffold63|si        277 GGATATCTCACAACAATGGCAAGAACCAGCAAATAGCAAGAATAGGTTCA 228

  scaffold170|s      20640 CTACCCAGAAATACCATTTGGTGAATAATGCTTTATGTCATCAACTAATG 20689
                                                -                            
C scaffold63|si        227 CTACCCAGAAATACCATTTGG-GAATAATGCTTTATGTCATCAACTAATG 179

  scaffold170|s      20690 ACATAAAGACATACCATATCTGTGTAGGATCCTACACAGTTTCATTTTGT 20739
                                                                             
C scaffold63|si        178 ACATAAAGACATACCATATCTGTGTAGGATCCTACACAGTTTCATTTTGT 129

  scaffold170|s      20740 GCAATGAAGCATATTTGCTTCATTGCTGCTTGTTACTAGCAAACAACTTA 20789
                                                                             
C scaffold63|si        128 GCAATGAAGCATATTTGCTTCATTGCTGCTTGTTACTAGCAAACAACTTA 79

  scaffold170|s      20790 ACTC---AAAATCAATCTACAACAACGTATCTACCGCTTACTACCTAATA 20836
                               ---                             i             
C scaffold63|si         78 ACTCATAAAAATCAATCTACAACAACGTATCTACCGTTTACTACCTAATA 29

  scaffold170|s      20837 ATAAATTACCTCGAAACGGCTGAGGTCA 20864
                                                v      
C scaffold63|si         28 ATAAATTACCTCGAAACGGCTTAGGTCA 1

Matrix = 20p43g.matrix
Kimura (with divCpGMod) = 1.75
Transitions / transversions = 0.78 (7/9)
Gap_init rate = 0.00 (2 / 874), avg. gap size = 2.00 (4 / 2)


4937 8.52 2.05 0.43 scaffold170|size558746 20864 21547 (537176) rnd-1_family-210#DNA/hAT-Tag1 126 820 (1677) m_b1383s001i46 45053

  scaffold170|s      20864 ACAGACTGCTCCCCTATGTC-TCAATTCCATTTGGGATTCAGACATGATG 20912
                                i      ?i      -                             
  rnd-1_family-        126 ACAGATTGCTCCNTTATGTCCTCAATTCCATTTGGGATTCAGACATGATG 175

  scaffold170|s      20913 ACAAAGTATACCGACGATGTGACTCACTGAAAGAAGTGGCGCTGCGGCCA 20962
                             i      v v           ?vi i                      
  rnd-1_family-        176 ACGAAGTATCCGGACGATGTGACNGGCCGAAAGAAGTGGCGCTGCGGCCA 225

  scaffold170|s      20963 CTGTGGACAGGAGTGGTT-AAGCATAATGCCACGAAGGCATTAGGTCATG 21011
                              i              -i    i        v     ?i ?  ?    
  rnd-1_family-        226 CTGCGGACAGGAGTGGTTTGAGCACAATGCCACCAAGGCNCTNGGNCATG 275

  scaffold170|s      21012 TGGTGGGCATAGTCAATGACATCAAGGCCTGTAGAGGGACAAT------- 21054
                            ?  ?  ?  v     v                          -------
  rnd-1_family-        276 TNGTNGGNATTGTCAAGGACATCAAGGCCTGTAGAGGGACAATTGCTCCC 325

  scaffold170|s      21055 -----AAGGGAGGCCTAGATCAACTTCTACCGCAGCAAATATGACACCAA 21099
                           -----v     i     v?                   i           
  rnd-1_family-        326 CGCTACAGGGAAGCCTACNTCAACTTCTACCGCAGCAAGTATGACACCAA 375

  scaffold170|s      21100 AGCATTCCAACGTCAATCAGTTGCGAAGTTAAACACCAGCCTTGACGCTA 21149
                                                   ?         i           i   
  rnd-1_family-        376 AGCATTCCAACGTCAATCAGTTGCNAAGTTAAACGCCAGCCTTGACACTA 425

  scaffold170|s      21150 CTGATCAAAGAACCATTGCATCACTGGCTAAGAGAGGTTCAACGAGTGAA 21199
                                                          i      i   viv   v 
  rnd-1_family-        426 CTGATCAAAGAACCATTGCATCACTGGCTAAAAGAGGTCCAAAACGTGCA 475

  scaffold170|s      21200 GCATCTTTGGGAGTGGTGGATGTGATGGACACTTTACCCATTATACCAAC 21249
                                       ?        v   i?       i      i --     
  rnd-1_family-        476 GCATCTTTGGGANTGGTGGATTTGACNGACACTTCACCCATCA--CCAAC 523

  scaffold170|s      21250 AGTGTGGCCACAGCATCGCTGTCTTCTGCTTCAAACAAAAAGCTAAAAGG 21299
                                ?i                         v          -      
  rnd-1_family-        524 AGTGTNACCACAGCATCGCTGTCTTCTGCTTCCAACAAAAAGC-AAAAGG 572

  scaffold170|s      21300 GACCCTTAAAACAATCCTGTCCAGCCAGTTTCAGTCTACTGGGGCCGTCT 21349
                               v  v     v?      v                     i     i
  rnd-1_family-        573 GACCATTCAAACACNCCTGTCAAGCCAGTTTCAGTCTACTGGGACCGTCC 622

  scaffold170|s      21350 GCAGTCATCCTGATGCAGTGAGGGCTGCTAATGTTGCTTTTGCCCATTTT 21399
                                                       i        ?            
  rnd-1_family-        623 GCAGTCATCCTGATGCAGTGAGGGCTGCCAATGTTGCNTTTGCCCATTTT 672

  scaffold170|s      21400 ATTTCAGCTAACTTGCTAGCATTCGGGCTTAGTGAGTGCATCCTTCTACG 21449
                           ii   i  v    i   ??     i  ? ii ?  i              
  rnd-1_family-        673 GCTTCGGCAAACTCGCTNNCATTCAGGNTCGGNGAATGCATCCTTCTACG 722

  scaffold170|s      21450 ACGATTTGTACGAGCAGTCCAACAGTGTGGTCCTGACTATAAGCCTCCTG 21499
                                                         iv i           ?    
  rnd-1_family-        723 ACGATTTGTACGAGCAGTCCAACAGTGTGGCGCCGACTATAAGCCNCCTG 772

  scaffold170|s      21500 ATTGCATGGAGTTAGGCGGTAAGTTGCTTGATGCTACATTCAAGACCT 21547
                            ii        v       ?   i    i            i   ?  
  rnd-1_family-        773 ACCGCATGGAGGTAGGCGGNAAGCTGCTCGATGCTACATTCGAGANCT 820

Matrix = 20p43g.matrix
Kimura (with divCpGMod) = 7.38
Transitions / transversions = 1.90 (38/20)
Gap_init rate = 0.01 (7 / 683), avg. gap size = 2.43 (17 / 7)


362 28.24 7.23 6.97 scaffold170|size558746 21493 21907 (536816) C rnd-1_family-184#DNA/hAT-Tag1 (2444) 1119 704 m_b1383s001i47 45054

  scaffold170|s      21493 CCTCCTGATTGCATGGAGTTAGGCGGTAAGTT-GCTTG--ATGCTACATT 21539
                              v iv   -  i?   v  vvi        -  v  -- v  v  i i
C rnd-1_family-       1119 CCTACCCATT-CACNGAGGTATTTGGTAAGTTNGCGTGCNAGGCGACGTC 1071

  scaffold170|s      21540 CAAGACC---------TGGGCAAGTTGAACGACAGTGGAAGGCAATGAAA 21580
                              -   ---------   iv i iv  i  ?  v     i  vii   i
C rnd-1_family-       1070 CAA-ACCGNCAGGNATTGGAGAGGCGGAGCGNCACTGGAAAGCCGCGAAG 1022

  scaffold170|s      21581 ACCCAGAAAACAGGCAAGCATACCAACTTGGGCTCTGAAAAGACCAAGAA 21630
                            vvv v  i vi  i    ivi v   i ??vvv v  v   i       
C rnd-1_family-       1021 AGGAACAAGAAGGGTAAGCGAGCAAACCTNNCGACGGACAAGGCCAAGAA 972

  scaffold170|s      21631 GCAGTCAGTCATTTGTGCTGCCT----TTGCAAGACAGAA-GAATGAGAC 21675
                             ?    vv   ivvv  v    ---- iiii   vi v -  v    i-
C rnd-1_family-        971 GCNGTCATGCATCGCAGCAGCCTACAGTCATGAGAAGGCACGATTGAGG- 923

  scaffold170|s      21676 ACAGCGCAAGCAGGCTCAGCGGGCTGGTGTGCTTTGGAGTGACGAGGACT 21725
                           --  v i-- v  v     vi   i   iv   v  ?iiv     v    
C rnd-1_family-        922 --AGAGT--GGAGTCTCAGAAGGCCGGTAAGCTGTGNGAAGACGATGACT 877

  scaffold170|s      21726 TCCAGTATTGCAAGTTA-GATGAGTATTG-TCAAGGAAATATTACGGAGG 21773
                             v  ------- ?   -   i i vi  -   ?i ?  iv  -i    -
C rnd-1_family-        876 TCGAG-------ANTTATGATAAATTCTGCTCANAGNAACTTT-TGGAG- 836

  scaffold170|s      21774 AAGTAACTATTGAGTCCAAGAGAGTCA--------TTCATGCC-TACCTT 21814
                           --------   ---i   v  v     --------    v v - iv?v?
C rnd-1_family-        835 --------ATT---CCCATGACAGTCACAAGAATTTTCAGGGCATGGNAN 797

  scaffold170|s      21815 GAGGATTGGGAGGATGTGCAGTTCAATAGCAAAGGGAATGAT--GTCCAT 21862
                               i       ? v  ?   i i      iv?  ?i    ?--  i-- 
C rnd-1_family-        796 GAGGGTTGGGAGNAAGTNCAGCTTAATAGCGCNGGNGATGANAGGTT--T 749

  scaffold170|s      21863 GCAGCTAGGGTGTCGGCAAAGTATGAAGGGTTGGGATTCTATGAT 21907
                             ?  vv  v v     ?         iiv    v  vv      
C rnd-1_family-        748 GCNGCACGGTTTTCGGCNAAGTATGAAAACTTGGCATGGTATGAT 704

Matrix = 20p43g.matrix
Kimura (with divCpGMod) = 34.60
Transitions / transversions = 0.82 (49/60)
Gap_init rate = 0.09 (39 / 414), avg. gap size = 1.51 (59 / 39)


2710 13.05 0.44 0.22 scaffold170|size558746 21538 21990 (536733) C rnd-1_family-340#Unknown (427) 708 255 m_b1383s001i48 45055

  scaffold170|s      21538 TTCAAGACCTGGGCAAGTTGAACGACAGTGGAAGGCAATGAAAACCCAGA 21587
                             i i ?vi    v i i?  i  ?  v        v i   i vvv ? 
C rnd-1_family-        708 TTTAGGNATTGGGGAGGCNGAGCGNCACTGGAAGGCCACGAAGAGGAANA 659

  scaffold170|s      21588 AAACAGGCAAGCATACCAACTTGGGCTCTGAAAAGACCAAGAAGCAGTCA 21637
                            ii??  ?    ivi ?     i  ?? ?  i                  
C rnd-1_family-        658 AGGNNGGNAAGCGAGCNAACTTAGGNNCNGAGAAGACCAAGAAGCAGTCA 609

  scaffold170|s      21638 GTCATTTGTGCTGCCTTTGCAAGACAGAAGAATGAGACACAGCGCAAGCA 21687
                            i?     i  v           i            i       ? ??  
C rnd-1_family-        608 GCNATTTGCGCAGCCTTTGCAAGGCAGAAGAATGAGGCACAGCGNANNCA 559

  scaffold170|s      21688 GGCTCAGCGGGCTGGTGTGCTTTGGAGTGACGAGGACTTCCAGTATTGCA 21737
                                                v    v?  i  ?      v         
C rnd-1_family-        558 GGCTCAGCGGGCTGGTGTGCTGTGGACNGATGANGACTTCGAGTATTGCA 509

  scaffold170|s      21738 AGTTAGATGAGTATTGTCAAGGAAATATTACGGAGGAAGTAACTATTGAG 21787
                             i ?  i  ?  i  i  ?  ?  i   ?        v v i  ?i   
C rnd-1_family-        508 AGCTNGACGANTACTGCCANGGNAACATTNCGGAGGAACTTATTANCGAG 459

  scaffold170|s      21788 TCCAAGAGAGTCATTCATGCCTACCTTGAGGATTGGGAGGA-TGTGCAGT 21836
                           i          ?v i     ?                    -   -    
C rnd-1_family-        458 CCCAAGAGAGTNTTCCATGCNTACCTTGAGGATTGGGAGGAATGT-CAGT 410

  scaffold170|s      21837 TCAATAGCAAAGGGAATGATGTCCATGCAGCTAGGGTGTCGGCAAAGTAT 21886
                             i     i     i    ?  i     ?  ?     ?  ?  ?      
C rnd-1_family-        409 TCGATAGCGAAGGGGATGANGTTCATGCNGCNAGGGTNTCNGCNAAGTAT 360

  scaffold170|s      21887 GAAGGGTTGGGATTCTATGATGAAGATCATGATTGTACTGGGAAGTTTTG 21936
                            i   ?   i?i  i     i  i         i              i 
C rnd-1_family-        359 GGAGGNTTGANGTTTTATGACGAGGATCATGATCGTACTGGGAAGTTTCG 310

  scaffold170|s      21937 TGAGATTGATTGTGCA-TTCTAACAAAGTGTGTGAAGACAGGGCCCCTCA 21985
                                          ?- ?  i  ?             v   i  i    
C rnd-1_family-        309 TGAGATTGATTGTGCNGTNCTGACNAAGTGTGTGAAGAAAGGACCTCTCA 260

  scaffold170|s      21986 AGACA 21990
                                
C rnd-1_family-        259 AGACA 255

Matrix = 20p43g.matrix
Kimura (with divCpGMod) = 13.28
Transitions / transversions = 2.69 (43/16)
Gap_init rate = 0.01 (3 / 452), avg. gap size = 1.00 (3 / 3)


1156 11.63 0.00 0.00 scaffold170|size558746 21996 22167 (536556) rnd-1_family-326#Unknown 657 828 (0) m_b1383s001i49 45056

  scaffold170|s      21996 CAAGATACAATTTAGCGTCATGCCTTCTGAACAAACCAACAGCAGTACTT 22045
                                        vi i           i                    v
  rnd-1_family-        657 CAAGATACAATTTTACATCATGCCTTCTAAACAAACCAACAGCAGTACTG 706

  scaffold170|s      22046 TCAATATCCAAGCACTCCATACTGCTTCGATCCAAACCACACATGACTGC 22095
                           i  v        iv   v       iv i           v         
  rnd-1_family-        707 CCATTATCCAAGTTCTCAATACTGCCGCAATCCAAACCACCCATGACTGC 756

  scaffold170|s      22096 TGCTGTTGCTTAAATCCTCTGCATGATCACCACACATCTATCTGATAAAA 22145
                                 v                               i           
  rnd-1_family-        757 TGCTGTAGCTTAAATCCTCTGCATGATCACCACACATCCATCTGATAAAA 806

  scaffold170|s      22146 ATTAAGAAAACAGCTGTCATCC 22167
                             v     vi i          
  rnd-1_family-        807 ATGAAGAATGCGGCTGTCATCC 828

Matrix = 20p43g.matrix
Kimura (with divCpGMod) = 11.42
Transitions / transversions = 1.00 (10/10)
Gap_init rate = 0.00 (0 / 171), avg. gap size = 0.0 (0 / 0)

3134 8.29 9.47 0.18 scaffold170|size558746 22029 22535 (536188) rnd-1_family-842#Unknown 1 554 (223) m_b1383s001i50 45056

  scaffold170|s      22029 AACCAACAGCAGTACTTTCAATATCCAAGCACTCCATACTGCTTCGATCC 22078
                                           vi  v        iv   v       iv i    
  rnd-1_family-          1 AACCAACAGCAGTACTGCCATTATCCAAGTTCTCAATACTGCCGCAATCC 50

  scaffold170|s      22079 AAACCACACATGACTGCTGCTGTTGCTTAAATCCTCTGCATGATCACCAC 22128
                                  v               v                   iv   i 
  rnd-1_family-         51 AAACCACCCATGACTGCTGCTGTAGCTTAAATCCTCTGCATGACGACCGC 100

  scaffold170|s      22129 ACATCTATCTGATAAAAAT-TAAGAAAACAGCTGTCATCCACA--AAAAG 22175
                              ? i             -  v v vi i    ?        --    v
  rnd-1_family-        101 ACANCCATCTGATAAAAATGTATGCATGCGGCTGNCATCCACACAAAAAC 150

  scaffold170|s      22176 ATAATTCGGTTTGATATCAAACCAGACTCACTATCACATCAACTCAGCAA 22225
                            v     i   iii?            ?     ?                
  rnd-1_family-        151 AGAATTCAGTTCAGNATCAAACCAGACNCACTANCACATCAACTCAGCAA 200

  scaffold170|s      22226 CCAGACAACCAGAGCTTCACCAACTCTA---------------------- 22253
                                   vi                i ----------------------
  rnd-1_family-        201 CCAGACAAATAGAGCTTCACCAACTCCACTGCATCTTGTCTACAACGCAA 250

  scaffold170|s      22254 ----------CTGCAT---CTTGTCTCATATCCCTGTGCTGTAGCCTTCA 22290
                           ----------  i   --- i  -    i                     
  rnd-1_family-        251 TCACAAAAAACTACATTACCCTG-CTCACATCCCTGTGCTGTAGCCTTCA 299

  scaffold170|s      22291 TTCAAGCACCACGATAACAATAAAATTGCACCAAAAGACATGACATTGAA 22340
                              ?          i           i              v        
  rnd-1_family-        300 TTCNAGCACCACGACAACAATAAAATCGCACCAAAAGACATCACATTGAA 349

  scaffold170|s      22341 CATAACAAAATGGCTGTTTGAATACTACAACAAAGCAGAAATAGATAGAT 22390
                               v                        ?i    i    ?  v ?    
  rnd-1_family-        350 CATACCAAAATGGCTGTTTGAATACTACANTAAAGTAGAANTACANAGAT 399

  scaffold170|s      22391 AA--ATGCAATCCCAAACATGAAATGTGCACATACCAGTAAGTCTACATT 22438
                             --              i        v                      
  rnd-1_family-        400 AAACATGCAATCCCAAACGTGAAATGTCCACATACCAGTAAGTCTACATT 449

  scaffold170|s      22439 GTCTACATGTCTACACAATAATGTCACCAT-------AACAAACTCCAAG 22481
                                             i           -------       ?     
  rnd-1_family-        450 GTCTACATGTCTACACAACAATGTCACCATATAACTGAACAAACNCCAAG 499

  scaffold170|s      22482 AGAAACAACATGATAACTCTG-TACACATTGACACACACAGCACTTACGC 22530
                                                -      ?                     
  rnd-1_family-        500 AGAAACAACATGATAACTCTGCTACACANTGACACACACAGCACTTACGC 549

  scaffold170|s      22531 AAAAC 22535
                                
  rnd-1_family-        550 AAAAC 554

Matrix = 20p43g.matrix
Kimura (with divCpGMod) = 7.80
Transitions / transversions = 1.33 (24/18)
Gap_init rate = 0.02 (9 / 506), avg. gap size = 5.44 (49 / 9)


3033 6.96 2.55 0.23 scaffold170|size558746 22511 22942 (535781) rnd-1_family-842#Unknown 336 777 (0) m_b1383s001i51 45057

  scaffold170|s      22511 GACA-CACACAGCACTTACGCAAAA---CTGTTTGAATACTACAACAAAG 22556
                               -    iv v  v   -     ---                ?i    
  rnd-1_family-        336 GACATCACATTGAACATAC-CAAAATGGCTGTTTGAATACTACANTAAAG 384

  scaffold170|s      22557 CAGAAATAGATAGATAAACATGCAATCCTAAATGTGAAATGTGCACATAC 22606
                           i    ?  v ?                 i   i         v       
  rnd-1_family-        385 TAGAANTACANAGATAAACATGCAATCCCAAACGTGAAATGTCCACATAC 434

  scaffold170|s      22607 CAGTAAGCCTACATTGTCTACATGTCTACACAACAATGTCACCATA---- 22652
                                  i                                      ----
  rnd-1_family-        435 CAGTAAGTCTACATTGTCTACATGTCTACACAACAATGTCACCATATAAC 484

  scaffold170|s      22653 ---GCAAACTCCAAGAGAAACAACATGATAACTCTGCTACACACTGACAT 22699
                           ---i     ?                                 ?     i
  rnd-1_family-        485 TGAACAAACNCCAAGAGAAACAACATGATAACTCTGCTACACANTGACAC 534

  scaffold170|s      22700 ACACAGCACGTACGCAAAACCAGAGGTCAAAAATCAGTGATGACACTACT 22749
                                    v                   v               ?    
  rnd-1_family-        535 ACACAGCACTTACGCAAAACCAGAGGTCACAAATCAGTGATGACANTACT 584

  scaffold170|s      22750 GTGCAGGCAATGACAAGAGTACAAAGACAGAAACAGAACAGAAACTTGGA 22799
                                 i i           v              v          ? ? 
  rnd-1_family-        585 GTGCAGACGATGACAAGAGTCCAAAGACAGAAACACAACAGAAACTNGNA 634

  scaffold170|s      22800 CATCCCATCAATCTCAATATCCAATCTTATACCTCTGTGCTCAAACATTA 22849
                               i     i           v      i                 ?i 
  rnd-1_family-        635 CATCTCATCAGTCTCAATATCCCATCTTACACCTCTGTGCTCAAACANCA 684

  scaffold170|s      22850 TGGTCATAAGAAATTTTGCTCTGAGTACACCAATGAGCTGGAAAGCTCTG 22899
                                 ?             ii       i                    
  rnd-1_family-        685 TGGTCANAAGAAATTTTGCTTCGAGTACATCAATGAGCTGGAAAGCTCTG 734

  scaffold170|s      22900 CCACCACTATTGAAAAATGCATAATTAAACCTCCCTTTACAAA 22942
                                 i                  i     ?v          
  rnd-1_family-        735 CCACCATTATTGAAAAATGCATAATCAAACCNGCCTTTACAAA 777

Matrix = 20p43g.matrix
Kimura (with divCpGMod) = 6.83
Transitions / transversions = 1.73 (19/11)
Gap_init rate = 0.01 (5 / 431), avg. gap size = 2.40 (12 / 5)

2217 15.97 11.76 4.66 scaffold170|size558746 22860 23522 (535201) rnd-4_family-2636#Unknown 2790 3497 (640) m_b1383s001i52 45057

  scaffold170|s      22860 AAATTTT-GCTCTGAG---TACACCAATGAGCTGGAAAGCTCTGCCACCA 22905
                                  -i   vi  ---    i               ?    ?     
  rnd-4_family-       2790 AAATTTTCACTCAAAGAACTACATCAATGAGCTGGAAAGNTCTGNCACCA 2839

  scaffold170|s      22906 CTATTGAAAAATGCATAATTAAACCTCCCTTTACAAAA-CAACAAACTAA 22954
                           i                  i-    vv           -       v   
  rnd-4_family-       2840 TTATTGAAAAATGCATAATC-AACCAGCCTTTACAAAAGCAACAAAGTAA 2888

  scaffold170|s      22955 TTCTACATACCACTCAATCAAGTAACAC--AGCCCAATGACAAACAACCT 23002
                            v  i              vv i   i --               v   i
  rnd-4_family-       2889 TACTGCATACCACTCAATCTTGCAACGCATAGCCCAATGACAAACTACCC 2938

  scaffold170|s      23003 TAACTGCTCAATCAAAGACACCAATACCCCAAAAGTACAAAT-------- 23044
                           v      -                    v             --------
  rnd-4_family-       2939 AAACTGC-CAATCAAAGACACCAATACCGCAAAAGTACAAATGAATCAGG 2987

  scaffold170|s      23045 --AATTGG------------AACAAAAAAACTGTGTCTCTCCCCACATCC 23080
                           --i     ------------   i  i          v -   v      
  rnd-4_family-       2988 GGGATTGGACAACAAAGACTAACGAAGAAACTGTGTCAC-CCCAACATCC 3036

  scaffold170|s      23081 TCCAGTTACACAACTCTATACAGGAAAGACCAAGTAGACAAAAGTCAAT- 23129
                           i v              ?   v   ------                  -
  rnd-4_family-       3037 CCAAGTTACACAACTCTNTACTGGA------AAGTAGACAAAAGTCAATA 3080

  scaffold170|s      23130 GTAGAAACCCAAAGTGAAAACAACCCCCATAA----GACATCATAACTTA 23175
                            iivv     v       v   --- i  v  ----        v     
  rnd-4_family-       3081 GCGCCAACCCCAAGTGAACACA---CTCAAAACTCCGACATCATCACTTA 3127

  scaffold170|s      23176 AATTTACAACCACCATACTTACTTTGTTCCAGAAAAAATCATGACAAAAA 23225
                           v -          i ----      ii v  iv v    vv         
  rnd-4_family-       3128 TA-TTACAACCACTA----TACTTTACTACAATACAAATACTGACAAAAA 3172

  scaffold170|s      23226 AATAGTCACAAGTAGAAAGTACTCCAAAT-----------------TATC 23258
                                 i  i          ?    v   -----------------    
  rnd-4_family-       3173 AATAGTTACGAGTAGAAAGTNCTCCCAATTATGAGTTTGAGAGGTATATC 3222

  scaffold170|s      23259 ATACTGAATTCTTGTAATTCTTGTCTCTGACCGGAAGTACGGGGT----- 23303
                             i --      i        v  vv      i   v i  i i -----
  rnd-4_family-       3223 ATGC--AATTCTCGTAATTCTGGTGACTGACCAGAATTGCGAGATAAATA 3270

  scaffold170|s      23304 -----TGTAATATTAAATAGTATAATCTTGTAATTCCGGTGAATCACCTG 23348
                           ----- i    v iv -- i    v   i           v i       
  rnd-4_family-       3271 ACAGGTATAATTTCCA--AATATATTCTCGTAATTCCGGTCAGTCACCTG 3318

  scaffold170|s      23349 ATTTACGAG-AAAACAGATGATAAATACATAAGAATTATTTCTTCTTA-- 23395
                                    -     i    --    i  i v    v v         --
  rnd-4_family-       3319 ATTTACGAGTAAAACGGATG--AAATGCACATGAATAAATTCTTCTTATC 3366

  scaffold170|s      23396 --TATCT----CTGATAAGCCGGAGATCAGGTCAGTCACCCAAATTCCGA 23439
                           --     ----  --  i v        v    i      vi        
  rnd-4_family-       3367 CTTATCTAAGCCT--TAGGACGGAGATCCGGTCGGTCACCAGAATTCCGA 3414

  scaffold170|s      23440 CTTAA-ATTGACTAATCATCTCAAAATTGAA------GTTACATTGTCGT 23482
                              vv-i v  --  ------     i   v------i   ii  v    
  rnd-4_family-       3415 CTTCCTGTGGA--AA------CAAAACTGACACAAATATTATGTTCTCGT 3456

  scaffold170|s      23483 AAATCAGGTGAGTAACCCGGATTACAA-TGACATAGATAAA 23522
                             v  v ? v   vi  v i       - i v i    i  
  rnd-4_family-       3457 AATTCCGNTCAGTCGCCAGAATTACAAGTAAAACAGATGAA 3497

Matrix = 20p43g.matrix
Kimura (with divCpGMod) = 16.57
Transitions / transversions = 0.94 (49/52)
Gap_init rate = 0.08 (52 / 662), avg. gap size = 2.13 (111 / 52)

2263 20.50 3.49 0.75 scaffold170|size558746 23313 23828 (534895) rnd-4_family-2636#Unknown 3440 3969 (168) m_b1383s001i53 45057

  scaffold170|s      23313 AAATAGTATAATCTTGTAATTCCGGTGAATCACCTGATTTACGAG-AAAA 23361
                                v   iv   i         ? v i  i  v  v    i  -    
  rnd-4_family-       3440 AAATATTATGTTCTCGTAATTCCGNTCAGTCGCCAGAATTACAAGTAAAA 3489

  scaffold170|s      23362 CAGATGATAAATACATAAGAATTATTTCTTCTTATATC--TCTGATAAGC 23409
                                  --   i  i      v       i    v v--i  vvii  i
  rnd-4_family-       3490 CAGATGA--AATGCACAAGAATGATTTCTTTTTATCTAAGCCTTCCGAGT 3537

  scaffold170|s      23410 CGGAGATCAGGTCAGTCACCCAAATTCCGACTTAAATTGACTAATCATCT 23459
                            v      v    i   i  vi                       v    
  rnd-4_family-       3538 CCGAGATCCGGTCGGTCGCCAGAATTCCGACTTAAATTGACTAATGATCT 3587

  scaffold170|s      23460 CAAAATTGAAGTTACATTGTCGTAAATCAGGTGAGTAACCCGGATTACAA 23509
                                 iv    v  i  v         v   vii ii  v       i 
  rnd-4_family-       3588 CAAAATCCAAGTGACGTTCTCGTAAATCCGGTCGATGGCCGGGATTACGA 3637

  scaffold170|s      23510 TGACATAGATAAACAATATACGTCGGCGCTCCTACCTAACTGACTAGCCA 23559
                               vi v  i -  i -           v     ?   i    v ?  v
  rnd-4_family-       3638 TGACTCACATGA-CAGT-TACGTCGGCGCGCCTACNTAATTGACAANCCT 3685

  scaffold170|s      23560 AACA-------------GTGCTCTATTGCGAAGCTTACTCTTAATATTTA 23596
                              v-------------      v v            ii   v   v  
  rnd-4_family-       3686 AACCTACCTCGTTCACTGTGCTCGAATGCGAAGCTTACCTTTACTATGTA 3735

  scaffold170|s      23597 CTCACGATATAACTCGTGATTGCTTAATATTGCAATAAGAA-ATATCGCC 23645
                           i       v           i     v i v      v   -        
  rnd-4_family-       3736 TTCACGATCTAACTCGTGATCGCTTACTGTAGCAATACGAACATATCGCC 3785

  scaffold170|s      23646 CCCACGACTCAATTGAACAGCCC-TAAAAAATTTCGTATCATTGATTATA 23694
                           vv       v             -i ivv     vi   iv   v  vv 
  rnd-4_family-       3786 GGCACGACTGAATTGAACAGCCCACAGTCAATTTAATATTTTTGTTTTAA 3835

  scaffold170|s      23695 TTCTTGCGTGAATCATAATATATGACCCCATGACGTACCTAATACAGCCC 23744
                               i           i  i          i                   
  rnd-4_family-       3836 TTCTCGCGTGAATCATGATGTATGACCCCACGACGTACCTAATACAGCCC 3885

  scaffold170|s      23745 CATATCTTTTTCACACAATTTATATCTCAACATTCGTGCAAATATTAATG 23794
                           v  vvv  v     i       i    i   v  i i  i    v i   
  rnd-4_family-       3886 GATTGATTGTTCACGCAATTTACATCTTAACTTTTGCGCGAATAATGATG 3935

  scaffold170|s      23795 ACCCCACATGATAAATCAATACAGCCTGATTTAA 23828
                                 v  vi    i i        i v  i  
  rnd-4_family-       3936 ACCCCAAATCGTAAACCGATACAGCCCGTTTCAA 3969

Matrix = 20p43g.matrix
Kimura (with divCpGMod) = 20.08
Transitions / transversions = 0.94 (51/54)
Gap_init rate = 0.02 (9 / 515), avg. gap size = 2.44 (22 / 9)

2346 11.20 3.25 0.79 scaffold170|size558746 23460 23828 (534895) rnd-1_family-611#Unknown 3 380 (182) m_b1383s001i54 45057

  scaffold170|s      23460 CAAAATTGAAGTTACATTGTCGTAAATCAGGTGAGTAACCCGGATTACAA 23509
                                                       v       ii          i 
  rnd-1_family-          3 CAAAATTGAAGTTACATTGTCGTAAATCCGGTGAGTGGCCCGGATTACGA 52

  scaffold170|s      23510 TGACATAGATAAACAATATACGTCGGCGCTCCTACCTAACTGACTAGCCA 23559
                               v  v  v i  - -           v     i   i    ? v   
  rnd-1_family-         53 TGACTTACATCAGCA-T-TACGTCGGCGCGCCTACTTAATTGACNACCCA 100

  scaffold170|s      23560 AAC----------A--GTGCTCTATTGCGAAGCTTACTCTTAATATTTAC 23597
                              ---------- --                      i   -       
  rnd-1_family-        101 AACTACCTCGTTGACTGTGCTCTATTGCGAAGCTTACTTTTA-TATTTAC 149

  scaffold170|s      23598 TCACGATATAACTCGTGATTGCTTAATATTGCAATAAGAAATATCGCCCC 23647
                                  v           i         v      v            v
  rnd-1_family-        150 TCACGATCTAACTCGTGATCGCTTAATATAGCAATACGAAATATCGCCCG 199

  scaffold170|s      23648 CACGACTCAATTGAACAGCCCTAAAAAATTTCGTATCATTGATTATATTC 23697
                                i               v ivv     v         v        
  rnd-1_family-        200 CACGATTCAATTGAACAGCCCAAGTTAATTTAGTATCATTGTTTATATTC 249

  scaffold170|s      23698 TTGCGTGAATCATAATATATGACCCCATGACGTACCTAATACAGCCCCAT 23747
                            i              i          i                      
  rnd-1_family-        250 TCGCGTGAATCATAATGTATGACCCCACGACGTACCTAATACAGCCCCAT 299

  scaffold170|s      23748 ATCTTTTTCACACAATTTATATCTCAACATTCGTGCAAATATTAATGACC 23797
                           ?    v     i       i    i        i  i    v        
  rnd-1_family-        300 NTCTTGTTCACGCAATTTACATCTTAACATTCGCGCGAATAATAATGACC 349

  scaffold170|s      23798 CCACATGATAAATCAATACAGCCTGATTTAA 23828
                                  i i    i        i v  i  
  rnd-1_family-        350 CCACATGGTGAATCGATACAGCCCGTTTCAA 380

Matrix = 20p43g.matrix
Kimura (with divCpGMod) = 9.64
Transitions / transversions = 1.28 (23/18)
Gap_init rate = 0.01 (5 / 368), avg. gap size = 3.00 (15 / 5)


549 21.02 3.68 15.67 scaffold170|size558746 23812 24110 (534613) C rnd-5_family-9#Unknown (588) 268 1 m_b1383s001i55 45058

  scaffold170|s      23812 AATACAGCCTGATTTAAAACTTATTGAAAC---GGTCATTTTCGCACTTA 23858
                             v      i       v ii?   v   ?---   v?    ---     
C rnd-5_family-        268 AAAACAGCCCGATTTAATATCNATTTAAANTGGGGTANTTTT---ACTTA 222

  scaffold170|s      23859 --GTTTGATAGGAGATACTCCAAGGGCTTTTTATT-GAAGTTAAAACAAC 23905
                           --    iv v     v  v v      i v     - i   vi   ? vv
C rnd-5_family-        221 TAGTTTACTCGGAGAAACGCGAAGGGCCTATTATTTGGAGTGGAAANATG 172

  scaffold170|s      23906 TCAAAGGGAGTTACCTGTT-ACTGGACCGCATGTACCCCGTTTACGGGGA 23954
                             iv ii   v        -  v  ivivi-         vvi       
C rnd-5_family-        171 TCGTAAAGAGGTACCTGTTTACGGGGATTT-TGTACCCCGAACACGGGGA 123

  scaffold170|s      23955 CAGAAATGCGGACGGAGCGACGCTTTTTTGAAATCA---TCCTCAGGGGA 24001
                             i                ii v-v         ii--- v   -v    
C rnd-5_family-        122 CAAAAATGCGGACGGAGCGGTGA-GTTTTGAAATTGAGCTGCTC-CGGGA 75

  scaffold170|s      24002 GTATATAGGAGTATATAGGTAGAGGATAGCAAGTAAGGCCGGACTAGGTA 24051
                            ---    ------    vv v        --v  ii v i         
C rnd-5_family-         74 G---ATAG------ATAGTGATAGGATAGC--TTAGAGGCAGACTAGGTA 36

  scaffold170|s      24052 CTATCACGGTACTGTAGAGGTACTATCAGAGTACA-AGCACTCGCTCAAA 24100
                           -------------   i---------- ?      -          --  
C rnd-5_family-         35 -------------GTAA----------ANAGTACAGAGCACTCGCT--AA 11

  scaffold170|s      24101 CGGAGCTCGG 24110
                                  i  
C rnd-5_family-         10 CGGAGCTTGG 1

Matrix = 20p43g.matrix
Kimura (with divCpGMod) = 23.75
Transitions / transversions = 0.83 (24/29)
Gap_init rate = 0.16 (48 / 298), avg. gap size = 1.10 (53 / 48)


552 14.43 2.06 0.00 scaffold170|size558746 23829 23925 (534798) genome_3_21796#DNA 348 446 (141) m_b1383s001i56 45059

  scaffold170|s      23829 AACTTATTGAAA-CGGTCATTTTCGCACTTAGTTTGATAGGAGATACTCC 23877
                                       -          v           iv     v v    v
  genome_3_2179        348 AACTTATTGAAAACGGTCATTTTAGCACTTAGTTTACTAGGACAAACTCA 397

  scaffold170|s      23878 AAGGGCTTTT-TATTGAAGTTAAAACAACTCAAAGGGAGTTACCTGTTA 23925
                                 i   - v    vv            i            i ii 
  genome_3_2179        398 AAGGGCCTTTATTTTGACTTTAAAACAACTCGAAGGGAGTTACCCGCCA 446

Matrix = 20p43g.matrix
Kimura (with divCpGMod) = 13.77
Transitions / transversions = 0.75 (6/8)
Gap_init rate = 0.02 (2 / 96), avg. gap size = 1.00 (2 / 2)


1344 6.69 0.00 5.56 scaffold170|size558746 23923 24112 (534611) rnd-1_family-611#Unknown 383 562 (0) m_b1383s001i57 45060

  scaffold170|s      23923 TTACTGGACCGCATGTACCCCGTTTACGGGGACAGAAATGCGGACGGAGC 23972
                               v       vi i                  i               
  rnd-1_family-        383 TTACGGGACCGCCCGCACCCCGTTTACGGGGACAAAAATGCGGACGGAGC 432

  scaffold170|s      23973 GACGCTTTTTTGAAATCATCCTCAGGGGAGTATATAGGAGTATATAGGTA 24022
                               v?                 v      ----------          
  rnd-1_family-        433 GACGGNTTTTTGAAATCATCCTCCGGGGAG----------TATATAGGTA 472

  scaffold170|s      24023 GAGGATAGCAAGTAAGGCCGGACTAGGTACTATCACGGTACTGTAGAGGT 24072
                                   i     iv    i               i             
  rnd-1_family-        473 GAGGATAGTAAGTAGTGCCGAACTAGGTACTATCACAGTACTGTAGAGGT 522

  scaffold170|s      24073 ACTATCAGAGTACAAGCACTCGCTCAAACGGAGCTCGGAT 24112
                                                    ?              
  rnd-1_family-        523 ACTATCAGAGTACAAGCACTCGCTCNAACGGAGCTCGGAT 562

Matrix = 20p43g.matrix
Kimura (with divCpGMod) = 6.53
Transitions / transversions = 1.40 (7/5)
Gap_init rate = 0.05 (10 / 189), avg. gap size = 1.00 (10 / 10)


549 21.02 3.68 15.67 scaffold170|size558746 23812 24110 (534613) C rnd-5_family-9#Unknown (588) 268 1 m_b1383s001i55 45058

  scaffold170|s      23812 AATACAGCCTGATTTAAAACTTATTGAAAC---GGTCATTTTCGCACTTA 23858
                             v      i       v ii?   v   ?---   v?    ---     
C rnd-5_family-        268 AAAACAGCCCGATTTAATATCNATTTAAANTGGGGTANTTTT---ACTTA 222

  scaffold170|s      23859 --GTTTGATAGGAGATACTCCAAGGGCTTTTTATT-GAAGTTAAAACAAC 23905
                           --    iv v     v  v v      i v     - i   vi   ? vv
C rnd-5_family-        221 TAGTTTACTCGGAGAAACGCGAAGGGCCTATTATTTGGAGTGGAAANATG 172

  scaffold170|s      23906 TCAAAGGGAGTTACCTGTT-ACTGGACCGCATGTACCCCGTTTACGGGGA 23954
                             iv ii   v        -  v  ivivi-         vvi       
C rnd-5_family-        171 TCGTAAAGAGGTACCTGTTTACGGGGATTT-TGTACCCCGAACACGGGGA 123

  scaffold170|s      23955 CAGAAATGCGGACGGAGCGACGCTTTTTTGAAATCA---TCCTCAGGGGA 24001
                             i                ii v-v         ii--- v   -v    
C rnd-5_family-        122 CAAAAATGCGGACGGAGCGGTGA-GTTTTGAAATTGAGCTGCTC-CGGGA 75

  scaffold170|s      24002 GTATATAGGAGTATATAGGTAGAGGATAGCAAGTAAGGCCGGACTAGGTA 24051
                            ---    ------    vv v        --v  ii v i         
C rnd-5_family-         74 G---ATAG------ATAGTGATAGGATAGC--TTAGAGGCAGACTAGGTA 36

  scaffold170|s      24052 CTATCACGGTACTGTAGAGGTACTATCAGAGTACA-AGCACTCGCTCAAA 24100
                           -------------   i---------- ?      -          --  
C rnd-5_family-         35 -------------GTAA----------ANAGTACAGAGCACTCGCT--AA 11

  scaffold170|s      24101 CGGAGCTCGG 24110
                                  i  
C rnd-5_family-         10 CGGAGCTTGG 1

Matrix = 20p43g.matrix
Kimura (with divCpGMod) = 23.75
Transitions / transversions = 0.83 (24/29)
Gap_init rate = 0.16 (48 / 298), avg. gap size = 1.10 (53 / 48)


7614 8.83 0.20 0.20 scaffold170|size558746 24111 25132 (533591) rnd-1_family-281#Unknown 109 1130 (1166) m_b1383s001i58 45061

  scaffold170|s      24111 ATAGGCATGGTCTGGAAACTTTTCAACTCCACATCAATTGTTCTAAAATT 24160
                                   ?                       i                 
  rnd-1_family-        109 ATAGGCATNGTCTGGAAACTTTTCAACTCCACGTCAATTGTTCTAAAATT 158

  scaffold170|s      24161 TGTTAGAATTAAGGGAAAGGCCAAAGATTGGGAAGATTCCTTGCCCATAA 24210
                           iv       ivii                      v      v  ?vi  
  rnd-1_family-        159 CCTTAGAATCTGAGGAAAGGCCAAAGATTGGGAAGCTTCCTTCCCNCCAA 208

  scaffold170|s      24211 CAAGATCTTTGTATAATGTTGGGACCAATTGAGTTGAAAGACCGATGGCT 24260
                            ?        iv?               ?                 v   
  rnd-1_family-        209 CNAGATCTTTAGNTAATGTTGGGACCAANTGAGTTGAAAGACCGATCGCT 258

  scaffold170|s      24261 TGTAGGTATCTGTTTATCACACACCCCTTGGCAGTATTGGACAGGGTACT 24310
                                      v        iiv               v   ii      
  rnd-1_family-        259 TGTAGGTATCTTTTTATCACGTCCCCCTTGGCAGTATTTGACGAGGTACT 308

  scaffold170|s      24311 AGAAAAGCACCAATCTTGTAGAGCAGTTATAAAGTTAAAGATCATTTCAA 24360
                                                   v      i                i 
  rnd-1_family-        309 AGAAAAGCACCAATCTTGTAGAGCTGTTATAGAGTTAAAGATCATTTCGA 358

  scaffold170|s      24361 ATGATAGCTCAAGTGCAGGGAAGTTTTCAATTGTTTGTAAAAATAATTCC 24410
                            v  i       v               i  v  i              i
  rnd-1_family-        359 AGGACAGCTCAACTGCAGGGAAGTTTTCGATGGTCTGTAAAAATAATTCT 408

  scaffold170|s      24411 GGTTGAATTGGGTATGTCTTGGGTTTTGTCACTCCATGGTGCCACCAATC 24460
                             ?                                 i             
  rnd-1_family-        409 GGNTGAATTGGGTATGTCTTGGGTTTTGTCACTCCACGGTGCCACCAATC 458

  scaffold170|s      24461 AAGGCATTGATCATGACAGCTTTCCATCTTCAGATTGACAGCTGGGGGCA 24510
                                    i   ii    ?    iv     i?   v            i
  rnd-1_family-        459 AAGGCATTGGTCACAACAGNTTTCTCTCTTCGNATTCACAGCTGGGGGCG 508

  scaffold170|s      24511 TAAGAATGAACTCAATGTTTTTCACGTGACAGGATGGACAGGATGGAACA 24560
                           v       v i           ? v                     i  i
  rnd-1_family-        509 AAAGAATGTATTCAATGTTTTTNAGGTGACAGGATGGACAGGATGGGACG 558

  scaffold170|s      24561 AGATTGTCATCACACTGGCAAGAATGTCTCCATCTGTGAGTGAATTTACC 24610
                                      iv       ?                        v    
  rnd-1_family-        559 AGATTGTCATCGAACTGGCANGAATGTCTCCATCTGTGAGTGAATGTACC 608

  scaffold170|s      24611 ATTTTGAGTGGTACAAGTATTCGAGCACCTTTCAACATAATCATTGCTTA 24660
                                             i  i           v                
  rnd-1_family-        609 ATTTTGAGTGGTACAAGTGTTTGAGCACCTTTCTACATAATCATTGCTTA 658

  scaffold170|s      24661 TCATTTCAAGAAACACCATTATGGGGTATACCTGGTTTTCCTTCCCTCCG 24710
                                               i ?         i i              v
  rnd-1_family-        659 TCATTTCAAGAAACACCATTGTNGGGTATACCCGATTTTCCTTCCCTCCC 708

  scaffold170|s      24711 CAGTATCTGAGTGTGGGAGACTGAAGATCTTTCAACTCCTTGAGCAGCTG 24760
                                         v           ?                       
  rnd-1_family-        709 CAGTATCTGAGTGTTGGAGACTGAAGNTCTTTCAACTCCTTGAGCAGCTG 758

  scaffold170|s      24761 GATGAGGATATTGTTTTGGTTTTGTCTTTGAAAGCACAAAGCAATGGGTG 24810
                                      ii              i                v     
  rnd-1_family-        759 GATGAGGATATCATTTTGGTTTTGTCTCTGAAAGCACAAAGCAAAGGGTG 808

  scaffold170|s      24811 CTGTATGGCGGCTGGTATTTTTATAGTTGGGGGCAATTACGGTCAATTAG 24860
                                                                v  ?    i vv 
  rnd-1_family-        809 CTGTATGGCGGCTGGTATTTTTATAGTTGGGGGCAATGACNGTCAGTGTG 858

  scaffold170|s      24861 AATATCTGCAGACTGTTGAATTCATTTTTTCCTTTGATTTGATGAGCCTC 24910
                             i                       i                       
  rnd-1_family-        859 AACATCTGCAGACTGTTGAATTCATTCTTTCCTTTGATTTGATGAGCCTC 908

  scaffold170|s      24911 AAATCCATCTGACCATACTCGTACAAGGAGGATTTGGGTGTCAATGGAGA 24960
                           i        i          v   i         i       ?  v    
  rnd-1_family-        909 GAATCCATCCGACCATACTCTTACGAGGAGGATTCGGGTGTCNATCGAGA 958

  scaffold170|s      24961 TATCTTTCATGGTTGAAACATTTTGGTGAGGATTACATGGGAAATTTGTC 25010
                                v                ?      i      i i    v      
  rnd-1_family-        959 TATCTGTCATGGTTGAAACATTNTGGTGAAGATTACGTAGGAATTTTGTC 1008

  scaffold170|s      25011 TCATAATGACCAGATTGATCTACCCAGTCTTCTTTATGCCCAGCACGAAA 25060
                           i                            ?    ii           i  
  rnd-1_family-       1009 CCATAATGACCAGATTGATCTACCCAGTCNTCTTCGTGCCCAGCACGGAA 1058

  scaffold170|s      25061 AAAA--TACAACTATCCCCATTGCTAAAATATGATTGATGCTTTCTCTCT 25108
                           i  v--    v                           i v  --   i 
  rnd-1_family-       1059 GAACATTACATCTATCCCCATTGCTAAAATATGATTGACGATT--TCTTT 1106

  scaffold170|s      25109 TGCTGGGATGTAATCAGCCTGGTG 25132
                           ?            v      v   
  rnd-1_family-       1107 NGCTGGGATGTAAGCAGCCTTGTG 1130

Matrix = 20p43g.matrix
Kimura (with divCpGMod) = 7.75
Transitions / transversions = 1.43 (53/37)
Gap_init rate = 0.00 (3 / 1021), avg. gap size = 1.33 (4 / 3)


2463 9.95 1.04 2.93 scaffold170|size558746 25131 25513 (533210) C scaffold312|size187761_(dbseq-nr_665)_[13588,18807]#LTR (0) 5220 4845 m_b1383s001i59 45062

  scaffold170|s      25131 TGTCCTGCCCACGCATAGAGCCATTTTTGTGTGACAAGGAGGTAGTATTT 25180
                                            v         -      v       v       
C scaffold312|s       5220 TGTCCTGCCCACGCATACAGCCATTTT-GTGTGAAAAGGAGGAAGTATTT 5172

  scaffold170|s      25181 ATTTACTAAAAATTCACCAAAATAGGCTTAGATAAAAATGTGTGGTACAC 25230
                                     v       vv                 i            
C scaffold312|s       5171 ATTTACTAAATATTCACCTCAATAGGCTTAGATAAAAGTGTGTGGTACAC 5122

  scaffold170|s      25231 ACTCACATAGACATTGAGTATGCTATGTACATATGGTACCAGTAGCCAAA 25280
                                 i       i          i                 i      
C scaffold312|s       5121 ACTCACGTAGACATCGAGTATGCTACGTACATATGGTACCAGTGGCCAAA 5072

  scaffold170|s      25281 CTGACTCAGTCTTGCTGAACTGACAAAAGACCTCCCTCCAGAGATGTAAG 25330
                                v      i     vv    vii v -                   
C scaffold312|s       5071 CTGACACAGTCTCGCTGACGTGACTGGATA-CTCCCTCCAGAGATGTAAG 5023

  scaffold170|s      25331 TATATCTCTGAGAGAGGTGTGGTGTTGGGCCTCATGTCCATGGCTGTTTG 25380
                           i i                           i     i          vv 
C scaffold312|s       5022 CACATCTCTGAGAGAGGTGTGGTGTTGGGCTTCATGCCCATGGCTGTGAG 4973

  scaffold170|s      25381 CTCCTGGACCGGACTAGAACATCTAGAAATAACATAATTTTTCAATTAAT 25430
                           v                    v                            
C scaffold312|s       4972 ATCCTGGACCGGACTAGAACAACTAGAAATAACATAATTTTTCAATTAAT 4923

  scaffold170|s      25431 ACTTTTACATT-ATTCTCCCTTCAACTTTG--TTTTAGACCTCCAGAC-C 25476
                           v v   vv   -               vi --  i      v  v   - 
C scaffold312|s       4922 CCATTTCGATTCATTCTCCCTTCAACTACGATTTCTAGACCACCTGACGC 4873

  scaffold170|s      25477 TTCACCGTCAGGTCACTATTATAATAGTGACCGTAAA 25513
                             -------                   -- i     
C scaffold312|s       4872 TT-------AGGTCACTATTATAATAGT--CTGTAAA 4845

Matrix = 20p43g.matrix
Kimura (with divCpGMod) = 9.29
Transitions / transversions = 0.68 (15/22)
Gap_init rate = 0.04 (14 / 382), avg. gap size = 1.07 (15 / 14)


282 23.63 6.57 8.61 scaffold170|size558746 25334 25546 (533177) scaffold312|size187761_(dbseq-nr_665)_[118269,124269]#LTR/Gypsy 258 466 (5535) m_b1383s001i60 45063

  scaffold170|s      25334 ATCTCTGAGAGAGGTGTGGTGTTGGGCCTCATGTCCATGGCTGT-----T 25378
                                        v       --i  v --   - iiiv    v----- 
  scaffold312|s        258 ATCTCTGAGAGAGCTGTGGTG--AGGAC--ATG-CTGCTGCTGAGGAGAT 302

  scaffold170|s      25379 TGCTCCTGGACCGGACTA-GAACATCTAGAAATAACATAATTTTTCAATT 25427
                           vv     vii  vv  v -            i v vv   ---  v    
  scaffold312|s        303 ACCTCCTCAGCCTCACGATGAACATCTAGAAGTTAGCTAA---TTAAATT 349

  scaffold170|s      25428 -AATACTT-TTACATTATTCTCCCTTCA-ACTTTGTTTTAGACCTCCAGA 25474
                           -   i  i-iv i  i   i  vv    - i  v      ----   -- 
  scaffold312|s        350 AAATGCTCACAATATCATTTTCAATTCATATTTAGTTTTA----TCC--A 393

  scaffold170|s      25475 CC--TTCACCGTCAGGTCACTATTATAATAGTGACCGTAAAGGTGGTCAC 25522
                             --  v     -          v  v     --   -   vii   i  
  scaffold312|s        394 CCTATTGACCGT-AGGTCACTATAATTATAGT--CCG-AAACACGGTTAC 439

  scaffold170|s      25523 C-CCTCATCC--TCTCTTCAAGTCCTT 25546
                            -  vii   --i   i     v  i 
  scaffold312|s        440 CACCATGTCCGACCTCCTCAAGGCCCT 466

Matrix = 20p43g.matrix
Kimura (with divCpGMod) = 27.80
Transitions / transversions = 0.92 (22/24)
Gap_init rate = 0.12 (26 / 212), avg. gap size = 1.23 (32 / 26)


438 30.05 5.01 12.66 scaffold170|size558746 25583 25921 (532802) C scaffold312|size187761_(dbseq-nr_665)_[13588,18807]#LTR (524) 4696 4381 m_b1383s001i61 45064

  scaffold170|s      25583 GAGATGCTGAGTTGTGCTCACAACGTTTTGAAAGGGTCATTGCACGAGAG 25632
                               i  v      i    iii v  i      i v viiv         
C scaffold312|s       4696 GAGACGCAGAGTTGCGCTCGTGAAGTCTTGAAAAGCTAGCAGCACGAGAG 4647

  scaffold170|s      25633 TGTGTGAACCAACCCA---CTATGATCATTGAGCTACGATCAGTGAGCC- 25678
                           v i i  i iv   i --- ivi      v  v          i     -
C scaffold312|s       4646 AGCGCGAGCTTACCTATGGCCCCGATCATGGACCTACGATCAGCGAGCCT 4597

  scaffold170|s      25679 ATTGCGAGGCAACATAAAGCACTACAGTTCAGTCCAATCGCAACAATCAT 25728
                           v   --------   ----------------    i     i  i vvi 
C scaffold312|s       4596 CTTG--------CAT----------------GTCCGATCGCGACGAAGGT 4571

  scaffold170|s      25729 TGCATTGGAATAAAAGAGCGAGTTC-TGCTGTGACGACTGTCAT----AC 25773
                           i  iv    vi---- i  i  v  -   vi v    vii v  ----  
C scaffold312|s       4570 CGCGATGGACC----GGGCAAGATCGTGCGATCACGAACATGATCGCAAC 4525

  scaffold170|s      25774 GAACAATGATGCTCGCGAATG-AACCAGTCAATTGCG-------ATGAGG 25815
                             ii   vvvi  --   vi -   v   i--     -------    v 
C scaffold312|s       4524 GAGTAATTCAACT--CGATCGCAACGAGTT--TTGCGAACGAGTATGATG 4479

  scaffold170|s      25816 GTCGCACAAACCATCACTTCGATTGCGATGACTTTTGCAAACAAGAATTT 25865
                           i   -- i   v vi    i   i    --  ----i i v i  v ivv
C scaffold312|s       4478 ATCG--CGAACAAGTACTTTGATCGCGA--AC----ACGATCGAGTACGA 4437

  scaffold170|s      25866 TGACAGCGGCGATGCTTGCAAACAAGCCAGCCGATTGCGACGAGGGTCGC 25915
                              iv   i       ivv   ii   i  i   i          i    
C scaffold312|s       4436 TGATCGCGACGATGCTCTGAAATGAGCTAGTCGACTGCGACGAGGATCGC 4387

  scaffold170|s      25916 AGAAAG 25921
                            vi   
C scaffold312|s       4386 ATGAAG 4381

Matrix = 20p43g.matrix
Kimura (with divCpGMod) = 29.24
Transitions / transversions = 1.47 (53/36)
Gap_init rate = 0.14 (46 / 338), avg. gap size = 1.24 (57 / 46)

400 21.22 4.65 23.29 scaffold170|size558746 25777 25948 (532775) C scaffold312|size187761_(dbseq-nr_665)_[13588,18807]#LTR (790) 4430 4285 m_b1383s001i62 45064

  scaffold170|s      25777 CAATGATGCTCGCGAATGAACCAGTCAATTGCGATGAGGGTCGCACAAAC 25826
                            i i       vvi     i i    i i     i    i     ii  v
C scaffold312|s       4430 CGACGATGCTCTGAAATGAGCTAGTCGACTGCGACGAGGATCGCATGAAG 4381

  scaffold170|s      25827 -CATCACTTCGATTGCGATGACTTTTGCAAACAAGAATTTTGACAGCGGC 25875
                           -   -  v     i     -------------------------------
C scaffold312|s       4380 ACAT-ACGTCGATCGCGAT------------------------------- 4363

  scaffold170|s      25876 GATGCTTGCAAACAAG--CCAGCCGATTGCGACGAGGGTCGC-----AGA 25918
                               v i  i   i  --  --i    i       ivv    -----  v
C scaffold312|s       4362 GATGATCGCGAACGAGTACC--TCGATCGCGACGAATCTCGCGAACGAGT 4315

  scaffold170|s      25919 AAGTTCAAATGCAACGAGAGTTGTAATGAA 25948
                                  i               i      
C scaffold312|s       4314 AAGTTCAGATGCAACGAGAGTTGCAATGAA 4285

Matrix = 20p43g.matrix
Kimura (with divCpGMod) = 16.18
Transitions / transversions = 2.50 (20/8)
Gap_init rate = 0.22 (37 / 171), avg. gap size = 1.14 (42 / 37)


7296 6.92 2.88 3.17 scaffold170|size558746 25948 27022 (531701) rnd-4_family-662#Unknown 11 1082 (0) m_b1383s001i63 45065

  scaffold170|s      25948 AGATTTGAGGGAAAATGGTAGTTACTTTTAAAATACATCTTTATTTGAGA 25997
                                           v                       i    ii v 
  rnd-4_family-         11 AGATTTGAGGGAAAATTGTAGTTACTTTTAAAATACATCTCTATTCAATA 60

  scaffold170|s      25998 ATTTTTACAATTTGTCTTACTGTTTTCCATTATACAAATAAATATAAAAG 26047
                               vv       v      i   i  i    i v               
  rnd-4_family-         61 ATTTGGACAATTTCTCTTACCGTTCTCTATTACAAAAATAAATATAAAAG 110

  scaffold170|s      26048 TACCATATGAACTAACAGTCATAACTAATTCTCTTATTTGATTATGGACA 26097
                             -----        ?        v       v                 
  rnd-4_family-        111 TA-----TGAACTAANAGTCATAAATAATTCTATTATTTGATTATGGACA 155

  scaffold170|s      26098 AAA-------------GAAAAATGAATAGGTTTAACATTTGTGAAAAAGC 26134
                              -------------    i                i--        i 
  rnd-4_family-        156 AAATAAGTCNAGGAATGAAAGATGAATAGGTTTAACAC--GTGAAAAAAC 203

  scaffold170|s      26135 ATAAGATGTGTTCCTGCTTCTTCCTGCACT--CAGAAACACGAACACG-- 26180
                                v  i       v             --                --
  rnd-4_family-        204 ATAAGTTGCGTTCCTGGTTCTTCCTGCACTGTCAGAAACACGAACACGGC 253

  scaffold170|s      26181 ----------CCCCAACAAAAAACTGTACGAGTCACCTCTAGCATCGAAC 26220
                           ----------            -               --          
  rnd-4_family-        254 CACGTAGAGACCCCAACAAAAA-CTGTACGAGTCACCT--AGCATCGAAC 300

  scaffold170|s      26221 TCACGAGACTGAACATACGTGTTATGTAGAAGTTCTTTTGCGAAAAGATA 26270
                                            v      i   vvv  ?    ii    --    
  rnd-4_family-        301 TCACGAGACTGAACATAGGTGTTACGTACTCGTNCTTTCACGAA--GATA 348

  scaffold170|s      26271 TGTACTCAATGACATAAATGATTTTTCCTGTGTTGCGGTGTTTATTTAGG 26320
                           i       v                   i i?  i    ----      i
  rnd-4_family-        349 CGTACTCACTGACATAAATGATTTTTCCCGCNTTACGGT----ATTTAGA 394

  scaffold170|s      26321 GATGTAATTTAAAAAACCATCCTTTGCACCAGAATGCATCTGACTACGAT 26370
                               ?     i             i               i         
  rnd-4_family-        395 GATGNAATTTGAAAAACCATCCTTCGCACCAGAATGCATCCGACTACGAT 444

  scaffold170|s      26371 GCA-TTCGGATTCCCGGATGCATTCTGGTGCAAAGGATGGTTTTTGAAAA 26419
                              -                           ?                 ?
  rnd-4_family-        445 GCAATTCGGATTCCCGGATGCATTCTGGTGCNAAGGATGGTTTTTGAAAN 494

  scaffold170|s      26420 CCGGTCTGACTCTTCAGAATACATCCGATGAGGATGCCTTTTCTCAAACT 26469
                                        i                               i--- 
  rnd-4_family-        495 CCGGTCTGACTCTCCAGAATACATCCGATGAGGATGCCTTTTCTCG---T 541

  scaffold170|s      26470 GGTACGTAATCTACAAATTCCCATTTAAGCTATGATGCATATTTAAAAGT 26519
                                         i       i    ?  ? v       v        ?
  rnd-4_family-        542 GGTACGTAATCTACGAATTCCCGTTTANGCNAGGATGCATTTTTAAAAGN 591

  scaffold170|s      26520 CGTCCGGGAATCAAAATTCCAGCCGTTTCGGATGCTTTCTGTGTCGGCAG 26569
                                       i       iv                            
  rnd-4_family-        592 CGTCCGGGAATCGAAATTCCGTCCGTTTCGGATGCTTTCTGTGTCGGCAG 641

  scaffold170|s      26570 ACAAAATCTTGATTCCTGGAA-CATTTCAAAAAGCCATCCGATTCTTCAT 26618
                             ii     i      i    -      i            v   i  ? 
  rnd-4_family-        642 ACGGAATCTCGATTCCCGGAAGCATTTCGAAAAGCCATCCGTTTCCTCNT 691

  scaffold170|s      26619 TTTTATTCCATCGAAGACTCAAATCGCATTTTTAAAAAATCACGTGAACT 26668
                           v        i v     ?  i       -    ?        ?  v    
  rnd-4_family-        692 GTTTATTCCGTAGAAGANTCGAATCGCA-TTTTNAAAAATCANGTTAACT 740

  scaffold170|s      26669 CCTCCGTTCTAAAACATATCATGCCATCTTCACTTTTATCAGGTCGCACA 26718
                                          i                           iv     
  rnd-4_family-        741 CCTCCGTTCTAAAACGTATCATGCCATCTTCACTTTTATCAGGCGGCACA 790

  scaffold170|s      26719 GTGAAAATAGGACTATTTTAAATTTTGATAGAACAGCATCCTGACCAAGA 26768
                                       ?       -------              i        
  rnd-4_family-        791 GTGAAAATAGGANTATTTTA-------ATAGAACAGCATCCCGACCAAGA 833

  scaffold170|s      26769 CAGATTACAAATAGAGCAAAGCCACATGACACACAAAAAATAATCATTTA 26818
                                                             -               
  rnd-4_family-        834 CAGATTACAAATAGAGCAAAGCCACATGACACAC-AAAAATAATCATTTA 882

  scaffold170|s      26819 TCTGAAATGATTGGGCCCTCTTATTATTTCCTCAAAAATTGACAATCATA 26868
                             i                  --          v   v            
  rnd-4_family-        883 TCCGAAATGATTGGGCCCTCT--TTATTTCCTCTAAATTTGACAATCATA 930

  scaffold170|s      26869 AGTTGTTTTTCAGTAGAAATAGTTCTCAATCAGCAAAATTGACTTTTTAG 26918
                                                                             
  rnd-4_family-        931 AGTTGTTTTTCAGTAGAAATAGTTCTCAATCAGCAAAATTGACTTTTTAG 980

  scaffold170|s      26919 TTTGCTATGCCAAT-AAAGCAACAAATTGCAATGGCTTTTCACCATACCT 26967
                              v ----     -                  v          i     
  rnd-4_family-        981 TTTTC----CCAATGAAAGCAACAAATTGCAATTGCTTTTCACCGTACCT 1026

  scaffold170|s      26968 CCCT-AGGTTGCAATTTTTATTTTCATTCTTAATAATTAGCTTTCCCTCA 27016
                               -                         v   ?  i i          
  rnd-4_family-       1027 CCCTAAGGTTGCAATTTTTATTTTCATTCTAAATNATCAACTTTCCCTCA 1076

  scaffold170|s      27017 AACTTT 27022
                               i 
  rnd-4_family-       1077 AACTCT 1082

Matrix = 20p43g.matrix
Kimura (with divCpGMod) = 5.08
Transitions / transversions = 1.57 (44/28)
Gap_init rate = 0.04 (42 / 1074), avg. gap size = 1.55 (65 / 42)


4099 16.20 3.90 8.81 scaffold170|size558746 27022 27996 (530727) C scaffold312|size187761_(dbseq-nr_665)_[13588,18807]#LTR (932) 4288 3358 m_b1383s001i64 45064

  scaffold170|s      27022 TGAACCATTGCAGGTTTGACTGAGATGAAGATCACAACGAGCAATTGAAC 27071
                                   v   v   i  iiiv  i       i ii   i    v   i
C scaffold312|s       4288 TGAACCATAGCATGTTCGATCACGACGAAGATCGCGGCGAACAATGGAAT 4239

  scaffold170|s      27072 CTTCAAACGCGAGAGCGAACGAAGCATATCAATCAAAGCAAGGAGACTTG 27121
                               iv  v           i   ----  ---   v    i        
C scaffold312|s       4238 CTTCGTACCCGAGAGCGAACAAAG----TC---CAATGCAAAGAGACTTG 4196

  scaffold170|s      27122 CA---------CGTTTGGATTGATG-----------TG----AGCAAACC 27147
                             ---------  v  i   i  i -----------  ----       i
C scaffold312|s       4195 CATGGACAGATCGATTAGATCGACGAGATGGAAGTTTGCGAAAGCAAACT 4146

  scaffold170|s      27148 AATCTATGGCGATGAGGATTGCCAAA-GAAGTCAATAAAGGAATCAACAA 27196
                           v   i     i               -   ------   vi  i      
C scaffold312|s       4145 CATCCATGGCAATGAGGATTGCCAAATGAA------AAACAAACCAACAA 4102

  scaffold170|s      27197 TCAACTAGATTGTGATTGTTGTCGTGTCTCTCTTCCGTGAGGTGAAGTTC 27246
                                     v            i   i --------  v   vv   v 
C scaffold312|s       4101 TCAACTAGATAGTGATTGTTGTCATGTTT--------TGTGGTTTAGTGC 4060

  scaffold170|s      27247 ATTGATACCTACACTCACGACCAACACAAAT-GGGTTCATCGAGTCTGAA 27295
                             v       i   ----i           v-                  
C scaffold312|s       4059 ATGGATACCTGCAC----AACCAACACAAAAAGGGTTCATCGAGTCTGAA 4014

  scaffold170|s      27296 CAAACTCGACAATGAACCAGATTGGATTTTTACAACCCGAAACGCCTAGT 27345
                           v     i      i           v   v i      ii  i     - 
C scaffold312|s       4013 GAAACTTGACAATAAACCAGATTGGTTTTGTGCAACCCAGAATGCCTA-T 3965

  scaffold170|s      27346 TGGTATACACAACAACATTGTGGACTGAGCGCTGTCTCACCACACTTGGC 27395
                             v ii v  i      i       v   v  v     i     ------
C scaffold312|s       3964 TGTTGCAAACGACAACACTGTGGACAGAGGGCGGTCTCGCCACA------ 3921

  scaffold170|s      27396 ATCTTCCAGGCTAAAAGAAAGTTGACACAATACACCTGTGACGGAC-TCA 27444
                           ----------------      ii   --            i   i-   
C scaffold312|s       3920 ----------------GAAAGTCAACA--ATACACCTGTGATGGATGTCA 3889

  scaffold170|s      27445 CAAGGGTACACTGTCCTTGATGTTGTGGCTCTTCAGGAGTCCCTTGTTGT 27494
                            v        i   iv   v   v   v       v   ---  iv    
C scaffold312|s       3888 CCAGGGTACATTGTTGTTGTTGTGGTGTCTCTTCATGAG---CTCTTTGT 3842

  scaffold170|s      27495 CTCTGTGCAAATGATATTTGCAATAGACT-TTGATTTGCAATGTTTGATT 27543
                           v                    i i     -                    
C scaffold312|s       3841 ATCTGTGCAAATGATATTTGCGACAGACTCTTGATTTGCAATGTTTGATT 3792

  scaffold170|s      27544 GCTTTCAGACATTGAATAAAAATA-AAAAT---TTCCCCGTCGGTCCAAG 27589
                                  -       vv  v    -     ---    --  iv       
C scaffold312|s       3791 GCTTTCA-ACATTGACAAATAATATAAAATAAATTCC--GTTTGTCCAAG 3745

  scaffold170|s      27590 AATTGGAACATGAC--ATGTTGACTGTTAGTCAGAATGCAAAACCATTAA 27637
                                   ii    --  v             -  v i       v i  
C scaffold312|s       3744 AATTGGAATGTGACTTATTTTGACTGTTAGTC-GATTACAAAACCCTCAA 3696

  scaffold170|s      27638 CATACAGTTGATCAGCTGAAAATGTTACAGGATAT-AAAAAGGAAAAGAG 27686
                                      ii i            vii i i -              
C scaffold312|s       3695 CATACAGTTGACTAACTGAAAATGTTAAGAGGTGTTAAAAAGGAAAAGAG 3646

  scaffold170|s      27687 TGATACTCATTCCTAAATCTTCTTTTGAATTTGACTCAAGTCCAAAAGTT 27736
                                         v   v v vi     i    ivi        i    
C scaffold312|s       3645 TGATACTCATTCCTCAATGTACGCTTGAACTTGATGTAAGTCCAAGAGTT 3596

  scaffold170|s      27737 TTCCA-AATGTTTGTTTGATTCAAACATAGAGAATAAAATAAACATCAGG 27785
                           viiv -        v i           -    i   -----------  
C scaffold312|s       3595 GCTGACAATGTTTGATCGATTCAAACAT-GAGAGTAA-----------GG 3558

  scaffold170|s      27786 TACATTTTCCCAGATTGGGATTGTGCACATTTTTGACAGCTAGTCAAAAG 27835
                                 v                 i  i   -----------        
C scaffold312|s       3557 TACATTATCCCAGATTGGGATTGTACATATT-----------GTCAAAAG 3519

  scaffold170|s      27836 GAATAGCCTAAAAGCAAAAAAGGAAAAGGATGATCTACGTTCCTTTATTC 27885
                           -      v     ii           -v      vi  i       i   
C scaffold312|s       3518 -AATAGCATAAAAATAAAAAAGGAAA-TGATGATACACATTCCTTTGTTC 3471

  scaffold170|s      27886 TTGTTGCAAAGTAT-ATCACTTTGAAGAACTAGTGGCAATACCACTGCAA 27934
                             iivv       v-                v       i       v  
C scaffold312|s       3470 TTACGTCAAAGTAGGATCACTTTGAAGAACTTGTGGCAACACCACTGAAA 3421

  scaffold170|s      27935 CTACCTGCGCAGCAGCTCCTCGCAAGTATATCTCCAAAATCCTGTGCAAG 27984
                                  i        iv          ii i                  
C scaffold312|s       3420 CTACCTGTGCAGCAGCCGCTCGCAAGTACGTTTCCAAAATCCTGTGCAAG 3371

  scaffold170|s      27985 CTGC-GAGAGCGC 27996
                           ii  -  i  i  
C scaffold312|s       3370 TCGCAGAAAGTGC 3358

Matrix = 20p43g.matrix
Kimura (with divCpGMod) = 16.35
Transitions / transversions = 1.44 (85/59)
Gap_init rate = 0.10 (96 / 974), avg. gap size = 1.25 (120 / 96)


499 9.90 33.61 0.62 scaffold170|size558746 27984 28105 (530618) scaffold591|size46832_(dbseq-nr_255)_[36198,41838]#LTR/Copia 5305 5466 (175) m_b1383s001i65 45066

  scaffold170|s      27984 GCTGCGAGAGCGCTGTAGCTAAGTACAATT-------------------G 28014
                                i  i i -                 ------------------- 
  scaffold591|s       5305 GCTGCAAGGGTG-TGTAGCTAAGTACAATTATGGCCTAGGCCATACCCTG 5353

  scaffold170|s      28015 ACCTCGGGGCCTGTTAGCAGCCTTGGGACCTGCTAGCTTCCCTACAG--C 28062
                               i   i                            vv   i    -- 
  scaffold591|s       5354 ACCTTGGGACCTGTTAGCAGCCTTGGGACCTGCTAGCAGCCCCACAGGCC 5403

  scaffold170|s      28063 TA---CA------------GG-----GTCAGCAACCTTGGGACCTGCTAG 28092
                             ---  ------------  -----  i    i                
  scaffold591|s       5404 TAGGCCATACCCTGACCTTGGGACCTGTTAGCAGCCTTGGGACCTGCTAG 5453

  scaffold170|s      28093 CTGCCCTACAGGG 28105
                            v    i      
  scaffold591|s       5454 CGGCCCCACAGGG 5466

Matrix = 20p43g.matrix
Kimura (with divCpGMod) = 10.80
Transitions / transversions = 3.00 (9/3)
Gap_init rate = 0.05 (6 / 121), avg. gap size = 7.00 (42 / 6)

43434 5.39 1.57 0.38 scaffold170|size558746 28013 33544 (525179) scaffold70|size833590_(dbseq-nr_219)_[348536,354232]#LTR/Copia 100 5697 (0) m_b1383s001i66 45066

  scaffold170|s      28013 TGACCTCGGGGCCTGTTAGCAGCCTTGGGACCTGCTAGCTTCCCTACAGC 28062
                                 i   i                            vv   i    -
  scaffold70|si        100 TGACCTTGGGACCTGTTAGCAGCCTTGGGACCTGCTAGCGGCCCCACAG- 148

  scaffold170|s      28063 TACAGG--GTCAGCAACCTTGGGACCTGCTAGCTGCCCT-ACAGGGTCTG 28109
                           ----  --  ii   i            i    v    i-   v      
  scaffold70|si        149 ----GGCTGTTGGCAGCCTTGGGACCTGTTAGCGGCCCCCACATGGTCTG 194

  scaffold170|s      28110 GCATTCAGCCACGTGCACAGCCACGGAACCACCCACATCTGGGACTGCTC 28159
                             v         v           v   v                     
  scaffold70|si        195 GCCTTCAGCCACTTGCACAGCCACCGAAACACCCACATCTGGGACTGCTC 244

  scaffold170|s      28160 TTTGCCTGCTAGTGTAGTTCAAGC-ATCATGCTCATAAGTCTAGTAGGTA 28208
                                               i   - i i         i           
  scaffold70|si        245 TTTGCCTGCTAGTGTAGTTCGAGCCACCGTGCTCATAAATCTAGTAGGTA 294

  scaffold170|s      28209 GATTTTATCACCACCATGGTGCTCTTCTTCATACCTACTTAGACTTCTTC 28258
                                                                             
  scaffold70|si        295 GATTTTATCACCACCATGGTGCTCTTCTTCATACCTACTTAGACTTCTTC 344

  scaffold170|s      28259 ACCATTCCTCCAACAACACCGTCGGCACCTCACCCTCGGCCACACACCGG 28308
                            i vii     i                      iii i        -  
  scaffold70|si        345 ATCTCCCCTCCGACAACACCGTCGGCACCTCACCTCTGACCACACAC-GG 393

  scaffold170|s      28309 TCACCACCTTCTTCTGCTGCATCACCATGACACCGGAAGAAATCACCACC 28358
                                            v                                
  scaffold70|si        394 TCACCACCTTCTTCTGCGGCATCACCATGACACCGGAAGAAATCACCACC 443

  scaffold170|s      28359 GCTTTTGCCACGGCGGCGACAACGTTTCAACCCATCACGGGCCAACCCAG 28408
                               --                              v             
  scaffold70|si        444 GCTT--GCCACGGCGGCGACAACGTTTCAACCCATCTCGGGCCAACCCAG 491

  scaffold170|s      28409 CGACGATGACCTCACCGAGTTTCGCGACGTCCTCTATCCCCTCCTCCTCG 28458
                                 i            i                              
  scaffold70|si        492 CGACGACGACCTCACCGAGCTTCGCGACGTCCTCTATCCCCTCCTCCTCG 541

  scaffold170|s      28459 ACATCCCGTACGATCAGGACGGCACACACAACCTCATTGGCCTCATCGAG 28508
                                   i     v          i                        
  scaffold70|si        542 ACATCCCGCACGATGAGGACGGCACGCACAACCTCATTGGCCTCATCGAG 591

  scaffold170|s      28509 CCCACCACTTCGTACACGGCCACATGGGGCACACAATTCCCTCCCCCGCA 28558
                                            i            i          v        
  scaffold70|si        592 CCCACCACTTCGTACACAGCCACATGGGGCGCACAATTCCCGCCCCCGCA 641

  scaffold170|s      28559 ACGCCCACCTGCTTATCCCATCATCGACGATGCAGCCACTGCAGTCGTCC 28608
                                                               v        i    
  scaffold70|si        642 ACGCCCACCTGCTTATCCCATCATCGACGATGCAGCAACTGCAGTTGTCC 691

  scaffold170|s      28609 GAGCGCGCCGAGAGGCCGAACATGCCATCCTGGTCCGTGACTTTGCCTCT 28658
                                                                            v
  scaffold70|si        692 GAGCGCGCCGAGAGGCCGAACATGCCATCCTGGTCCGTGACTTTGCCTCG 741

  scaffold170|s      28659 TACGAAGCGGCTGAACGAGCAACAGCGAAATTCATCCGCGACGCCGTCGA 28708
                                                     i                  i    
  scaffold70|si        742 TACGAAGCGGCTGAACGAGCAACAGCAAAATTCATCCGCGACGCCATCGA 791

  scaffold170|s      28709 CGAAATCTGGTATCGTGACCTCCGCCACAATCGATCCTTCTACACACACA 28758
                                                       i                    i
  scaffold70|si        792 CGAAATCTGGTATCGTGACCTCCGCCACGATCGATCCTTCTACACACACG 841

  scaffold170|s      28759 TCACGGCAAAACAACTCCTCTCGCACCTCGACGACAACTGTGGGGGCCTC 28808
                                                 i                 i    -    
  scaffold70|si        842 TCACGGCAAAACAACTCCTCTCACACCTCGACGACAACTGCGGGG-CCTC 890

  scaffold170|s      28809 CACCCCAGCGAGCTCGTAAACCTCCCAACCGATATGTTGGGATTCTATGC 28858
                                   i                                         
  scaffold70|si        891 CACCCCAGTGAGCTCGTAAACCTCCCAACCGATATGTTGGGATTCTATGC 940

  scaffold170|s      28859 AACCATGGACGGCATCCCCGAGTACATCAACATGCTTGAAGCGGCACAAC 28908
                               ii            i                 i-            
  scaffold70|si        941 AACCGCGGACGGCATCCCTGAGTACATCAACATGCTC-AAGCGGCACAAC 989

  scaffold170|s      28909 GCAAACTAGCACGTGCCAACCTCCCCATGTCAGACGACCAACTCCTGGCC 28958
                                     v                                       
  scaffold70|si        990 GCAAACTAGCCCGTGCCAACCTCCCCATGTCAGACGACCAACTCCTGGCC 1039

  scaffold170|s      28959 ATTGCCTCCACCGCATTCCTCGCCTCAAACCACTTCCCTTCCCTCGACCA 29008
                                          v                       -----      
  scaffold70|si       1040 ATTGCCTCCACCGCAGTCCTCGCCTCAAACCACTTCCCT-----CGACCA 1084

  scaffold170|s      29009 ACCGATGATTGGGAAGCAAAACCCCGCGCAAACAAAACATGGACAGTGTG 29058
                                                     v  i              v i   
  scaffold70|si       1085 ACCGATGATTGGGAAGCAAAACCCCGAGCGAACAAAACATGGACCGCGTG 1134

  scaffold170|s      29059 GAAAACCCACTACAGTGCCGCCCACATTGCCCAAAAACGTCAACTCCTTG 29108
                              i         v                  iv                
  scaffold70|si       1135 GAAGACCCACTACCGTGCCGCCCACATTGCCCGCAAACGTCAACTCCTTG 1184

  scaffold170|s      29109 CCTCTGGAACTGCCATGCCGCCCTCCACTGCTAATGCCCTGATTGCTGAG 29158
                                    i v                v                    i
  scaffold70|si       1185 CCTCTGGAATTTCCATGCCGCCCTCCACAGCTAATGCCCTGATTGCTGAA 1234

  scaffold170|s      29159 GACAATGTACACCTGACGGAGGGGACATTTGCGCGACTGGATGGGTACCT 29208
                              i i           i               v                
  scaffold70|si       1235 GACGACGTACACCTGACAGAGGGGACATTTGCGAGACTGGATGGGTACCT 1284

  scaffold170|s      29209 GGACAACTTGGCAGCGGCGGCCACAACGGAACATACCACCCTACAATCCC 29258
                                          v  v             i                 
  scaffold70|si       1285 GGACAACTTGGCAGCTGCCGCCACAACGGAACGTACCACCCTACAATCCC 1334

  scaffold170|s      29259 TGACGGAGGCTAATGCAGCGCTCGTAGCGAATTTGACGGCCCTCACCACA 29308
                               i                 v         i    v           i
  scaffold70|si       1335 TGACAGAGGCTAATGCAGCGCTAGTAGCGAATCTGACTGCCCTCACCACG 1384

  scaffold170|s      29309 AGTGTGGCCAGCCTCACAGCCGCCTACACCTCCTTGGCAGCGGTACAACA 29358
                                    i                                        
  scaffold70|si       1385 AGTGTGGCCGGCCTCACAGCCGCCTACACCTCCTTGGCAGCGGTACAACA 1434

  scaffold170|s      29359 TGCATCTATACCACCTGGAACAGCTACGCAACAACCGCGACGCACCCGAG 29408
                                 vi       i -                                
  scaffold70|si       1435 TGCATCGGTACCACCCG-AACAGCTACGCAACAACCGCGACGCACCCGAG 1483

  scaffold170|s      29409 CAAATACCCGACCTTCGACAACCCTACCCACTACGCCCGGCGGGTACTGC 29458
                                          i   i             i                
  scaffold70|si       1484 CAAATACCCGACCTTTGACGACCCTACCCACTATGCCCGGCGGGTACTGC 1533

  scaffold170|s      29459 TGGACTCATGGATTCCGAGTACGGGAGGGACACTCCAGTGCAACATGTGC 29508
                                      v                                      
  scaffold70|si       1534 TGGACTCATGGTTTCCGAGTACGGGAGGGACACTCCAGTGCAACATGTGC 1583

  scaffold170|s      29509 CAACAAGGCGGAAGGGCACAAAGATACAGCAACACGTGCAAACACGATGG 29558
                                                      i                 i    
  scaffold70|si       1584 CAACAAGGCGGAAGGGCACAAAGATACGGCAACACGTGCAAACACAATGG 1633

  scaffold170|s      29559 GAGGCAGCATGGTCAACAAGGGGTGGGAAAGCAAATGACAGGAAGGGCCG 29608
                                                                     i       
  scaffold70|si       1634 GAGGCAGCATGGTCAACAAGGGGTGGGAAAGCAAATGACAGGGAGGGCCG 1683

  scaffold170|s      29609 GTAGACGCAGAAACTTTAAGTATTGTAACTAACCAATTTTCAAACTATAA 29658
                                i    v i           v                         
  scaffold70|si       1684 GTAGATGCAGCAGCTTTAAGTATTCTAACTAACCAATTTTCAAACTATAA 1733

  scaffold170|s      29659 TATTTCTACTACTGCATCCTCCTGTAGCCCACTCCTCCAATACGACACGG 29708
                                     v           v                  v     i  
  scaffold70|si       1734 TATTTCTACTCCTGCATCCTCCAGTAGCCCACTCCTCCAATCCGACATGG 1783

  scaffold170|s      29709 CCATTGCTGACACAGGGGCCAGTGGTCACTACTTCCTACCGGAGGCGCCA 29758
                                           v                       i         
  scaffold70|si       1784 CCATTGCTGACACAGGTGCCAGTGGTCACTACTTCCTACCAGAGGCGCCA 1833

  scaffold170|s      29759 CTTACCAATATCAACGCCCATGCCCCGAGCACCACCATCCGGACAGCTAC 29808
                                                  i   v                      
  scaffold70|si       1834 CTTACCAATATCAACGCCCATGCTCCGCGCACCACCATCCGGACAGCTAC 1883

  scaffold170|s      29809 AGGCCAACCACTGTACTCTACAGGCACAGCAACCCTCAACCTGCCTACCT 29858
                                                                            v
  scaffold70|si       1884 AGGCCAACCACTGTACTCTACAGGCACAGCAACCCTCAACCTGCCTACCA 1933

  scaffold170|s      29859 TACCGCCAGTTGCCCAGCACGGGCACATTATCCCAGGCCTCACTCACAAC 29908
                               v  v  ii                 i                    
  scaffold70|si       1934 TACCTCCCGTCACCCAGCACGGGCACATTGTCCCAGGCCTCACTCACAAC 1983

  scaffold170|s      29909 CTCATTAGCATTGGCACACTGTGCGATGCAGGTTGCACAGCCCTTTTCAC 29958
                                                                       i     
  scaffold70|si       1984 CTCATTAGCATTGGCACACTGTGCGATGCAGGTTGCACAGCCCTCTTCAC 2033

  scaffold170|s      29959 GGCAAACGCACTCACGGTCGCAGACGCAGCGGGTACCACCATCCTCAGCG 30008
                                 i        i  vi    i                         
  scaffold70|si       2034 GGCAAATGCACTCACAGTAACAGATGCAGCGGGTACCACCATCCTCAGCG 2083

  scaffold170|s      30009 GGGCTCGCGACACGAACGCTCCACGCCTATGGAAACTCAACTTAAGGCCA 30058
                            v           i                         i          
  scaffold70|si       2084 GTGCTCGCGACACAAACGCTCCACGCCTATGGAAACTCAGCTTAAGGCCA 2133

  scaffold170|s      30059 CCGCAAGACGCTTTTGCTCTGCATGTAGCAAGGCCCCGGGCCACTTTAGC 30108
                            vv     i   v i        i                    i     
  scaffold70|si       2134 CATCAAGATGCTATCGCTCTGCACGTAGCAAGGCCCCGGGCCACCTTAGC 2183

  scaffold170|s      30109 TCCAACCCACCACAAGGAAACTCATGTTGACAAGCTAGCACCAACCCACA 30158
                                    v                 i        v             
  scaffold70|si       2184 TCCAACCCAACACAAGGAAACTCATGTCGACAAGCTTGCACCAACCCACA 2233

  scaffold170|s      30159 CAGCCAAACCTCCTACCTGCCCCCGTGTACATACACACCTACGCACCCAC 30208
                            v        v  i              v                     
  scaffold70|si       2234 CCGCCAAACCGCCCACCTGCCCCCGTGTCCATACACACCTACGCACCCAC 2283

  scaffold170|s      30209 GACCTGCCCACGACTCGAGCACTGGTTGCCTTCCTCCATGCTACCGCCGG 30258
                                   i  i                             i        
  scaffold70|si       2284 GACCTGCCTACAACTCGAGCACTGGTTGCCTTCCTCCATGCCACCGCCGG 2333

  scaffold170|s      30259 ATACCCTGTCAAATCCACATGGCTGCAAGCCATCAAATGCGGCTTCTACA 30308
                                 i  i              i            i            
  scaffold70|si       2334 ATACCCCGTTAAATCCACATGGCTACAAGCCATCAAACGCGGCTTCTACA 2383

  scaffold170|s      30309 ACTCCTGGCCTGGACTCACCTACACGCTGGTAGCCAAGTATTGCCCAACC 30358
                               v                                            v
  scaffold70|si       2384 ACTCATGGCCTGGACTCACCTACACGCTGGTAGCCAAGTATTGCCCAACG 2433

  scaffold170|s      30359 GCTGACGCAACCATCCAAGGCCACATGGCCCAACCACGGCAACACATCAG 30408
                                   i                                         
  scaffold70|si       2434 GCTGACGCGACCATCCAAGGCCACATGGCCCAACCACGGCAACACATCAG 2483

  scaffold170|s      30409 ATCTACCAAGCAAGCAACGTACCATCAGCAGACTTCCCCCGCATCACCAC 30458
                                      iv      iv         i   v               
  scaffold70|si       2484 ATCTACCAAGCGTGCAACGCTCCATCAGCAAACTACCCCCGCATCACCAC 2533

  scaffold170|s      30459 AGCACGACATTGACATCTTCACCGTCCCACTAAACAAGATATTCACCGAT 30508
                            i  i                 i                           
  scaffold70|si       2534 AACATGACATTGACATCTTCACTGTCCCACTAAACAAGATATTCACCGAT 2583

  scaffold170|s      30509 GACACGGGCCGCTTCCACCCACGAGCGCGCAGTGGAAACCAGTATATTAT 30558
                                   i              i           i              
  scaffold70|si       2584 GACACGGGTCGCTTCCACCCACGGGCGCGCAGTGGGAACCAGTATATTAT 2633

  scaffold170|s      30559 GATTGCGCTCCATGCCAACACGAATGCCATCCTAGTCCGTCCCTTCCCCA 30608
                                        v ii    i                            
  scaffold70|si       2634 GATTGCGCTCCATTCTGACACAAATGCCATCCTAGTCCGTCCCTTCCCCA 2683

  scaffold170|s      30609 ACAAGCATGATGTCCACCGTATCGCCGCGTACCAAGACATCCATGCGCGC 30658
                                                                        i    
  scaffold70|si       2684 ACAAGCATGATGTCCACCGTATCGCCGCGTACCAAGACATCCATGTGCGC 2733

  scaffold170|s      30659 TTGTGCAACGCCAACCGCAAGCCCATGGTACATATCATGGATAATGAAGC 30708
                                                           i                 
  scaffold70|si       2734 TTGTGCAACGCCAACCGCAAGCCCATGGTACACATCATGGATAATGAAGC 2783

  scaffold170|s      30709 CAGCCTTGCCTTCCGACAGGCCATCACCTCAAATGGTTGTACCTTCCAAC 30758
                                                   v             v           
  scaffold70|si       2784 CAGCCTTGCCTTCCGACAGGCCATAACCTCAAATGGTTCTACCTTCCAAC 2833

  scaffold170|s      30759 TGGTCCCACCACATGTCCATCGTCGCAATGCTGCAGAACGAGCTATACGC 30808
                            i                    v           i     v         
  scaffold70|si       2834 TAGTCCCACCACATGTCCATCGGCGCAATGCTGCGGAACGCGCTATACGC 2883

  scaffold170|s      30809 ACATTTAAAGACCACTTCCTCGCCATCCTAGCAGGAACAGCTCCCTCCTT 30858
                                   i           i           i                 
  scaffold70|si       2884 ACATTTAAGGACCACTTCCTTGCCATCCTAGCGGGAACAGCTCCCTCCTT 2933

  scaffold170|s      30859 CCCAGCAGACAGGTGGGACCTGCTCATCCCACATGCAGAACTCACACTGA 30908
                                     v                                     i 
  scaffold70|si       2934 CCCAGCAGACCGGTGGGACCTGCTCATCCCACATGCAGAACTCACACTAA 2983

  scaffold170|s      30909 ACCTCCTCCGCGCCAGCCACTGCAACCCGACAATCTCGGCTTGGGAAGAC 30958
                                     v                 v   --      v         
  scaffold70|si       2984 ACCTCCTCCGAGCCAGCCACTGCAACCCCACA--CTCGGCATGGGAAGAC 3031

  scaffold170|s      30959 CTTTTTGGTCCATTCAACTTCGATGCCACACCACTGGGACCAGCGGGGTG 31008
                                      v        i        i                 v  
  scaffold70|si       3032 CTTTTTGGTCCTTTCAACTTTGATGCCACGCCACTGGGACCAGCGGGTTG 3081

  scaffold170|s      31009 CCGCATACTCATCCACAGCAAAGCAACCACATGGTGCTCCTGGGATTATC 31058
                                                          i  i               
  scaffold70|si       3082 CCGCATACTCATCCACAGCAAAGCAACCACACGGCGCTCCTGGGATTATC 3131

  scaffold170|s      31059 ACAGTCATGAAGGGTTTCACATTGGACCAGCACCTCACCACTATCGCTGC 31108
                           i      i        ii  i            i                
  scaffold70|si       3132 GCAGTCACGAAGGGTTCTACGTTGGACCAGCACTTCACCACTATCGCTGC 3181

  scaffold170|s      31109 TACCGTGTACTCAACAAAGAATCGCGCTCGGTGGCCATCACAGACGCCAT 31158
                                                                             
  scaffold70|si       3182 TACCGTGTACTCAACAAAGAATCGCGCTCGGTGGCCATCACAGACGCCAT 3231

  scaffold170|s      31159 CAAATTCAGACACCACTACCTACCCACCCCGGATCTGACAGCTGAGGACA 31208
                                                                             
  scaffold70|si       3232 CAAATTCAGACACCACTACCTACCCACCCCGGATCTGACAGCTGAGGACA 3281

  scaffold170|s      31209 AGATCATTGCTGCACTTCAGCAACTCCAACTTGCCACCAAATCCCCAACT 31258
                            i                                               v
  scaffold70|si       3282 AAATCATTGCTGCACTTCAGCAACTCCAACTTGCCACCAAATCCCCAACG 3331

  scaffold170|s      31259 GCACAACTACAGGCAATTTACAAACTGCGTGATATCTTCCGTCACTACGC 31308
                                      i  v  v                                
  scaffold70|si       3332 GCACAACTACAAGCCATATACAAACTGCGTGATATCTTCCGTCACTACGC 3381

  scaffold170|s      31309 CACTACTGCAACCAACCCGGACACAACACCTCCAAGGGTGCAAGCATTAC 31358
                                    i        -                               
  scaffold70|si       3382 CACTACTGCGACCAACCC-GACACAACACCTCCAAGGGTGCAAGCATTAC 3430

  scaffold170|s      31359 CTCCAAGGGTGCAACCAGAATCGCCCATCCGAGACACCACGCTGAACCCG 31408
                                       v       v                   i   v     
  scaffold70|si       3431 CTCCAAGGGTGCCACCAGAAGCGCCCATCCGAGACACCACACTGCACCCG 3480

  scaffold170|s      31409 ACCCCAACAACCGCCTGGCAGACAGTACCGGAACACACCCGACGTGGCGC 31458
                                                        i                   i
  scaffold70|si       3481 ACCCCAACAACCGCCTGGCAGACAGTACCAGAACACACCCGACGTGGCGT 3530

  scaffold170|s      31459 CCCGACAACGATAGACCAACCCATTGCCGCCCGCACACGTGCCCGCCTCC 31508
                                                   i           v  v          
  scaffold70|si       3531 CCCGACAACGATAGACCAACCCATCGCCGCCCGCACTCGGGCCCGCCTCC 3580

  scaffold170|s      31509 TGGCCATAAACCCCGCCCGTAACTCCTTCGCAGCCTTAGCCGACACAATG 31558
                           v       i     v    v           i        i       i 
  scaffold70|si       3581 GGGCCATAGACCCCTCCCGAAACTCCTTCGCGGCCTTAGCTGACACAACG 3630

  scaffold170|s      31559 GACAAGGAATCCGATGGCACCGCCATGCCCGTGTTGGATCAGGACACAGG 31608
                                v       v   i                                
  scaffold70|si       3631 GACAACGAATCCGTTGGTACCGCCATGCCCGTGTTGGATCAGGACACAGG 3680

  scaffold170|s      31609 TCAGTTACTGGAACACAAACAACTCCGTCGACATCCCAAACACAAGGCTA 31658
                              i                       i                      
  scaffold70|si       3681 TCAATTACTGGAACACAAACAACTCCGCCGACATCCCAAACACAAGGCTA 3730

  scaffold170|s      31659 CATGGGACACATCCTACTCAAATGAACTGGGCCGCCTATGCCAAGGCATT 31708
                                     i        v                              
  scaffold70|si       3731 CATGGGACACGTCCTACTCTAATGAACTGGGCCGCCTATGCCAAGGCATT 3780

  scaffold170|s      31709 GGCCAACATCCAGTATATAAACACAAGAAGCGCATAGACGGCACCAACAC 31758
                                v     i   i                i            i    
  scaffold70|si       3781 GGCCACCATCCGGTACATAAACACAAGAAGCGTATAGACGGCACCGACAC 3830

  scaffold170|s      31759 CTTCAAGCCGATCCAGTATCGGGACATCCCAAATCAACGCAAAGGCGATG 31808
                                 i                                           
  scaffold70|si       3831 CTTCAAACCGATCCAGTATCGGGACATCCCAAATCAACGCAAAGGCGATG 3880

  scaffold170|s      31809 TCACCTATACCCGAGTGGTCTGCGAAATCCGCCCGCAAAAAGCTGACCCT 31858
                                                               -             
  scaffold70|si       3881 TCACCTATACCCGAGTGGTCTGCGAAATCCGCCCGC-AAAAGCTGACCCT 3929

  scaffold170|s      31859 TACCGCACACGCATCACCCTTGGAGGCGACCGCATCCGGTATCCAGGCGA 31908
                                               i                    i        
  scaffold70|si       3930 TACCGCACACGCATCACCCTCGGAGGCGACCGCATCCGGTACCCAGGCGA 3979

  scaffold170|s      31909 CTGTGGGACCAAAACCTGTTAATTGGAAACCGTCAAACTACTTCTCAATA 31958
                                          vv i v                  v          
  scaffold70|si       3980 CTGTGGGACCAAAACGGGCTCATTGGAAACCGTCAAACTCCTTCTCAATA 4029

  scaffold170|s      31959 GCGTTCTTTCCACGCCTACCGCACGCTTTGCATCGTTCGATATCTCCAAC 32008
                                        i                    i               
  scaffold70|si       4030 GCGTTCTTTCCACACCTACCGCACGCTTTGCATCATTCGATATCTCCAAC 4079

  scaffold170|s      32009 TTCTACCTTGGCACACCACTCGACAGACCAGAGTATGCCCGCATCAAACT 32058
                                                                             
  scaffold70|si       4080 TTCTACCTTGGCACACCACTCGACAGACCAGAGTATGCCCGCATCAAACT 4129

  scaffold170|s      32059 CTCCGATATTCCTGACAACTTCGTCCAAGAGTATAGCCTCCACGACTTTG 32108
                                           i    i        i  i        v     i 
  scaffold70|si       4130 CTCCGATATTCCTGACGACTTTGTCCAAGAATACAGCCTCCAGGACTTCG 4179

  scaffold170|s      32109 CATACAACGGGTATGTTTATTTCGAAGTCTCCAAAGGCGTCTATGGCCTC 32158
                             i    i  v        i                              
  scaffold70|si       4180 CACACAATGGTTATGTTTACTTCGAAGTCTCCAAAGGCGTCTATGGCCTC 4229

  scaffold170|s      32159 AAACAAGCCGGCAAACTAGCTAATGATTTGCTCACTCAACGCTTGGAAAT 32208
                                   i           i                             
  scaffold70|si       4230 AAACAAGCTGGCAAACTAGCCAATGATTTGCTCACTCAACGCTTGGAAAT 4279

  scaffold170|s      32209 GCACAGATACTACCAATGTGCCACAACCCCCGGTCTTTGGCGACATAAGT 32258
                               i                         i                   
  scaffold70|si       4280 GCACGGATACTACCAATGTGCCACAACCCCTGGTCTTTGGCGACATAAGT 4329

  scaffold170|s      32259 GGCGACCAGTCCTGTTTGTCCTCATCGTTGATGACTTTGGCATCCAATAT 32308
                                                                             
  scaffold70|si       4330 GGCGACCAGTCCTGTTTGTCCTCATCGTTGATGACTTTGGCATCCAATAT 4379

  scaffold170|s      32309 TCCGACCGCCGCCATGCTGAGCACCTCCTGCAGGCCCTACAACAGCATTA 32358
                                      v                                i     
  scaffold70|si       4380 TCCGACCGCCGACATGCTGAGCACCTCCTGCAGGCCCTACAACAACATTA 4429

  scaffold170|s      32359 CACAGTCACCACTGACTGGACAGGCACCAAGTTTGCAGGCATCGACATCA 32408
                                                                     i       
  scaffold70|si       4430 CACAGTCACCACTGACTGGACAGGCACCAAGTTTGCAGGCATTGACATCA 4479

  scaffold170|s      32409 AGTGGGACTACAACAAACGAACCTGCCGCCTCACCATGGACACCTACATT 32458
                            i                                                
  scaffold70|si       4480 AATGGGACTACAACAAACGAACCTGCCGCCTCACCATGGACACCTACATT 4529

  scaffold170|s      32459 TCCGCCCTGCTACTGAAGTACGACCATCCCCGACCACGTAAACCTCAGCA 32508
                                                                             
  scaffold70|si       4530 TCCGCCCTGCTACTGAAGTACGACCATCCCCGACCACGTAAACCTCAGCA 4579

  scaffold170|s      32509 TGCCCCACATAAACACCGCGAAATCATCTACGGCGCCAAAGAACAGCTCC 32558
                              v                                   i          
  scaffold70|si       4580 TGCACCACATAAACACCGCGAAATCATCTACGGCGCCAAGGAACAGCTCC 4629

  scaffold170|s      32559 TCCCTGATAAAGGCACCAGCGCACCGTTAGACGCTGCAGGCATCAAACGC 32608
                            i        v i      iv                            i
  scaffold70|si       4630 TTCCTGATAACGACACCAGTCCACCGTTAGACGCTGCAGGCATCAAACGT 4679

  scaffold170|s      32609 ATACAAGGCATTGTGGGTTCCCTCCTCTACTACGCCAGAGCCGTGGACAA 32658
                                            i                                
  scaffold70|si       4680 ATACAAGGCATTGTGGGCTCCCTCCTCTACTACGCCAGAGCCGTGGACAA 4729

  scaffold170|s      32659 CAAACTGCTCGTGGCACTCAGCACCATCAGCTCGCAACAAACAGCTGCGA 32708
                                                                             
  scaffold70|si       4730 CAAACTGCTCGTGGCACTCAGCACCATCAGCTCGCAACAAACAGCTGCGA 4779

  scaffold170|s      32709 CCCAAATCACAGCAGCAGTAGTCCACCAACTCCTTGACTATGTTGCAACG 32758
                               i v           i                              i
  scaffold70|si       4780 CCCAGAACACAGCAGCAGCAGTCCACCAACTCCTTGACTATGTTGCAACA 4829

  scaffold170|s      32759 TACCCCAACGATGGCATAACGTACCGTGCCAGCTCTATGATACTTGCTGC 32808
                                                                             
  scaffold70|si       4830 TACCCCAACGATGGCATAACGTACCGTGCCAGCTCTATGATACTTGCTGC 4879

  scaffold170|s      32809 GCACTCAGATGCCAGCTACCTCACTGAACCGGGCTCACGTAGCAGGGTGG 32858
                                                      i  v                i  
  scaffold70|si       4880 GCACTCAGATGCCAGCTACCTCACTGAGCCTGGCTCACGTAGCAGGGCGG 4929

  scaffold170|s      32859 GAGCACATATCTTCCTATCAGAAGACGACCCTGTTCCCCGACACAACATG 32908
                                                 i                 i  i      
  scaffold70|si       4930 GAGCACATATCTTCCTATCAGAGGACGACCCTGTTCCCCGGCATAACATG 4979

  scaffold170|s      32909 CCAGTCCTCACAATCTCCCAGATCATTAAGTACGTCATGGCATCTGCTGC 32958
                                                                             
  scaffold70|si       4980 CCAGTCCTCACAATCTCCCAGATCATTAAGTACGTCATGGCATCTGCTGC 5029

  scaffold170|s      32959 TGAAGCAGAACTCGCAGCCTTATACATCACTGCTCGCGAACTGATCCCAC 33008
                                       i                    v                
  scaffold70|si       5030 TGAAGCAGAACTTGCAGCCTTATACATCACTGCACGCGAACTGATCCCAC 5079

  scaffold170|s      33009 TACGTAATGCTCTGGAAGAAATGGGATGGACACAGCCCAAAACACCCATC 33058
                                           i                                 
  scaffold70|si       5080 TACGTAATGCTCTGGAGGAAATGGGATGGACACAGCCCAAAACACCCATC 5129

  scaffold170|s      33059 CAAACAGACAACTCCACCGCCACAGGTTTTGTCAATGACACCATCATCCA 33108
                                                                             
  scaffold70|si       5130 CAAACAGACAACTCCACCGCCACAGGTTTTGTCAATGACACCATCATCCA 5179

  scaffold170|s      33109 AAGACGCATCAAAATGATCTGGATGCGACTGCACTGGCTCAGATGCCGAG 33158
                                                                   v         
  scaffold70|si       5180 AAGACGCATCAAAATGATCTGGATGCGACTGCACTGGCTCCGATGCCGAG 5229

  scaffold170|s      33159 AAGCCCAAGGGCAATTCCGCTTTTATTGGGATCGCGGCTCTGCCAACCTG 33208
                            i                 -                              
  scaffold70|si       5230 AGGCCCAAGGGCAATTCCG-TTTTATTGGGATCGCGGCTCTGCCAACCTG 5278

  scaffold170|s      33209 GCAGATTACAGTACAAAGCACCACCCACCTGCATATCACCTGGCGCACCG 33258
                                      i                                      
  scaffold70|si       5279 GCAGATTACAGCACAAAGCACCACCCACCTGCATATCACCTGGCGCACCG 5328

  scaffold170|s      33259 CCCCACGCATGCAGGATAGGTCCCTGATGTAGCTGCAAGGGTGTGTAGCT 33308
                                 i        v  i     i                         
  scaffold70|si       5329 CCCCACACATGCAGGTTAAGTCCCCGATGTAGCTGCAAGGGTGTGTAGCT 5378

  scaffold170|s      33309 AAGTACAAT-------------------TGACCTCGGGACCTGTTAGCAG 33339
                                    -------------------      i               
  scaffold70|si       5379 AAGTACAATTATGGCCTAGGTCATACCCTGACCTTGGGACCTGTTAGCAG 5428

  scaffold170|s      33340 CCTTGGGACCTGCTAGCTTCCCTACAG--CTA---CA------------- 33371
                                            vv   iv   --   ---  -------------
  scaffold70|si       5429 CCTTGGGACCTGCTAGCAGCCCCTCAGGCCTAGGCCATACCCCTGACCTT 5478

  scaffold170|s      33372 GG-----GTCAGCAACCTTGGGACCTGCTAGCTGCCCTACAGGGT--CTG 33414
                             -----  i    i                 v    i      i--i  
  scaffold70|si       5479 GGGACCTGTTAGCAGCCTTGGGACCTGCTAGCGGCCCCACAGGGCTGTTG 5528

  scaffold170|s      33415 GCATTC------------AG------CCACGTG--------CACAGCCA- 33437
                              vi ------------  ------    i  --------iv      -
  scaffold70|si       5529 GCAGCCTTGGGACCTGTTAGCGGCCCCCACATGGTCTGGCCTTCAGCCAC 5578

  scaffold170|s      33438 ---CGGAACCAC--------CCACATCTGGGACTGCTCTTTGCCTGCTAG 33476
                           --- iv i    --------                              
  scaffold70|si       5579 TTGCACAGCCACCGAAACACCCACATCTGGGACTGCTCTTTGCCTGCTAG 5628

  scaffold170|s      33477 TGTAGTTCGAG-CATCATGCTCATAAATCTAGTAGGTAGATTTTATCACC 33525
                                      -  i i                                 
  scaffold70|si       5629 TGTAGTTCGAGCCACCGTGCTCATAAATCTAGTAGGTAGATTTTATCACC 5678

  scaffold170|s      33526 ACCATGGTGCTCTTCTTCA 33544
                                              
  scaffold70|si       5679 ACCATGGTGCTCTTCTTCA 5697

Matrix = 20p43g.matrix
Kimura (with divCpGMod) = 4.71
Transitions / transversions = 1.88 (194/103)
Gap_init rate = 0.01 (37 / 5531), avg. gap size = 2.92 (108 / 37)


8981 13.91 1.05 4.60 scaffold170|size558746 33544 35163 (523560) C scaffold312|size187761_(dbseq-nr_665)_[13588,18807]#LTR (1857) 3363 1799 m_b1383s001i67 45064

  scaffold170|s      33544 AAGCGCAGCACACCCCGAAATGCTCAACCACTAGAGCGTTGGCCCTTTGC 33593
                              i        iv  i                    v    vii     
C scaffold312|s       3363 AAGTGCAGCACATACCAAAATGCTCAACCACTAGAGCCTTGGATTTTTGC 3314

  scaffold170|s      33594 CACCATGTTGTAAGCGCAAGTAACAACACATTTGCCATGGACATTGCAAA 33643
                           i              iii  i       i v    v      i       
C scaffold312|s       3313 TACCATGTTGTAAGCATGAGCAACAACATAATTGCAATGGACGTTGCAAA 3264

  scaffold170|s      33644 CATAATGCATGCAGAAGCATAGATGTTTTTCTGCTCTGCACAAAAATTCT 33693
                               v            - v    -   i     v     i    -    
C scaffold312|s       3263 CATACTGCATGCAGAAG-AGAGAT-TTTCTCTGCACTGCATAAAA-TTCT 3217

  scaffold170|s      33694 TTTGTGAACAAACGATGTTTGGAAACAAAACACTCCTTGTTGTACGACGG 33743
                                i v                              i      i i v
C scaffold312|s       3216 TTTGTAACCAAACGATGTTTGGAAACAAAACACTCCTTATTGTACAATGT 3167

  scaffold170|s      33744 TTGATTGCTGTCAAGCAACAGTACCTAAAAATAAAAACTGCTTTCATTTG 33793
                                v        i               -      i            
C scaffold312|s       3166 TTGATGGCTGTCAAACAACAGTACCTAAAA-TAAAAATTGCTTTCATTTG 3118

  scaffold170|s      33794 CCCAATCACGGGGATACAAATTGTTGACTGCTAGTCACAATGCTTTTACA 33843
                                  i   vi  i              v          -i      v
C scaffold312|s       3117 CCCAATCGCGGCAATGCAAATTGTTGACTGGTAGTCACAAT-TTTTTACC 3069

  scaffold170|s      33844 AACATGCAGCTGAATAGCTGACCATGCTAACTGTACAATTAGTGACCTGT 33893
                                        v        v   i    v i v  v- v        
C scaffold312|s       3068 AACATGCAGCTGACTAGCTGACAATGTTAACAGCAAAAA-ATTGACCTGT 3020

  scaffold170|s      33894 GTTGTCTGTCTAAATGATGTTAGCAGAC-----ACTGTACCTTTGATTGT 33938
                            i           ii             -----     i i     i   
C scaffold312|s       3019 GCTGTCTGTCTAAGCGATGTTAGCAGACCAGACACTGTGCTTTTGACTGT 2970

  scaffold170|s      33939 GATGAAGTCAAATCAACTTGATGACATGACATTCAAGGAACGTCTTGACC 33988
                             i      -------------------    i-----   ------  -
C scaffold312|s       2969 GACGAAGTC-------------------ACATC-----AAC------AC- 2951

  scaffold170|s      33989 CCTAGTATTGCAATGATATTGCGTATTGCAAGCAGCCACCAGAAAGTGAT 34038
                           ---  i v              -----------                 
C scaffold312|s       2950 ---AGCAGTGCAATGATATTGC-----------AGCCACCAGAAAGTGAT 2915

  scaffold170|s      34039 TGCCACAATCACTAGTGCCAAAAGGAGCATACATGCATAATAATCTTGCT 34088
                                        i   vii        vv   i       v       v
C scaffold312|s       2914 TGCCACAATCACTGGTGATGAAAGGAGCCAACACGCATAATCATCTTGCG 2865

  scaffold170|s      34089 GATGATGACACTCCTGTTTTCTTTTGGTCAGTGTGATGATACTCGCACTC 34138
                                vvi            ----                    ----  
C scaffold312|s       2864 GATGAATGCACTCCTGTTTT----TGGTCAGTGTGATGATACTC----TC 2823

  scaffold170|s      34139 ACTCACAAACCACAGTCAAAACCCATA--CAGAGGTA--GGGTTCAGGAT 34184
                            iv   v                    --        --      ii   
C scaffold312|s       2822 ATGCACCAACCACAGTCAAAACCCATATACAGAGGTATAGGGTTCGAGAT 2773

  scaffold170|s      34185 TTGACATATTAAGAAAGTGCTGGCGATGGACATCGCAAGCACAAGCATAA 34234
                                  i i vi   -   ii i      v   i         iv    
C scaffold312|s       2772 TTGACATGTCACAAAA-TGCCAGTGATGGAAATCACAAGCACAAAAATAA 2724

  scaffold170|s      34235 GTCTTGATTGTTGCTGGACCAAGTGACAAGACATATTACACAAATTGCCT 34284
                           i             iv       ii          i   v   v      
C scaffold312|s       2723 ATCTTGATTGTTGCCCGACCAAGCAACAAGACATACTACCCAACTTGCCT 2674

  scaffold170|s      34285 GCATGTACAATGTACTGCGGTAA-AATTTTTTCATGCACCATGTTTGACT 34333
                              ii   i     i   i i i-       v       v        i 
C scaffold312|s       2673 GCACATACGATGTATTGCAGCAGGAATTTTTGCATGCACAATGTTTGATT 2624

  scaffold170|s      34334 GCTTTCGAACATAGCTAGCTAAAACTAAAGACCACTTGACTGATAGACAA 34383
                                 i        - v i    -     v               v v 
C scaffold312|s       2623 GCTTTCAAACATAGC-ATCCAAAA-TAAAGCCCACTTGACTGATAGTCTA 2576

  scaffold170|s      34384 TTTGGTGGTCTCATTAAAATGCAGTTAATTAACTGTCTTTCAAACTCAAA 34433
                              i    ii        i       i             v     v   
C scaffold312|s       2575 TTTAGTGGCTTCATTAAAGTGCAGTTGATTAACTGTCTTTAAAACTAAAA 2526

  scaffold170|s      34434 ATTGAGTTTATGTAGCAGTCAGGTCAAAAGCCGACGCTTCATTT-GTTAT 34482
                           v      --               ii             i    -     
C scaffold312|s       2525 CTTGAGT--ATGTAGCAGTCAGGTTGAAAGCCGACGCTTTATTTTGTTAT 2478

  scaffold170|s      34483 TGCAATGATGTATCA--GCAATACATACATTGGTGGTTGTGAGAACAACT 34530
                                      v   --      v -        i               
C scaffold312|s       2477 TGCAATGATGTTTCATAGCAATAAA-ACATTGGTAGTTGTGAGAACAACT 2429

  scaffold170|s      34531 CCTCATTCAGCAATTGTTGTTGGATCACAACATATTGTAAGCAAGAGCAG 34580
                                v                     --   i          v  i   
C scaffold312|s       2428 CCTCAGTCAGCAATTGTTGTTGGATCA--ACACATTGTAAGCATGAACAG 2381

  scaffold170|s      34581 TCCAACTCTGATGAAAGGCAAGGACAAGCCATTACACATTTT-GATTGCA 34629
                               iiv    v   iv         v     i         -i     i
C scaffold312|s       2380 TCCAGTGCTGAGGAAGTGCAAGGACATGCCATCACACATTTTCAATTGCG 2331

  scaffold170|s      34630 ATGATGTCACATGACAACATTCAAAGATTGACGGTTCAATTGCACAAGAG 34679
                            v      i     v                 i                 
C scaffold312|s       2330 AAGATGTCGCATGAAAACATTCAAAGATTGACAGTTCAATTGCACAAGAG 2281

  scaffold170|s      34680 TGCGTGAACTACATCAAAGATTGATTGCATGGAACCTGCAGAAGGCAT-- 34727
                              v      iv      v                v            --
C scaffold312|s       2280 TGCTTGAACTGGATCAAATATTGATTGCATGGAACATGCAGAAGGCATGC 2231

  scaffold170|s      34728 AGAAGCAAGCAGAGGTTCACTTGTGATGATGTCACATGAACAAGTCAGCT 34777
                                     vi        i         v                v  
C scaffold312|s       2230 AGAAGCAAGCCAAGGTTCACCTGTGATGATTTCACATGAACAAGTCACCT 2181

  scaffold170|s      34778 ATTAGTTCAATTGTAACAGTGTTGCATGAACTTGACATCCAATTGACAAG 34827
                             i        v i     v                v i  v        
C scaffold312|s       2180 ATCAGTTCAATGGCAACAGAGTTGCATGAACTTGACTTTCATTTGACAAG 2131

  scaffold170|s      34828 TTTGATTGCACAAGAGTGTGCTAACTTGATTGATACCTAGATCAAAACCT 34877
                           -      i    v       v v     i      ii ii   - i    
C scaffold312|s       2130 -TTGATTACACACGAGTGTGGTCACTTGGTTGATATTTGAATC-AGACCT 2083

  scaffold170|s      34878 TGACACTTGATAGCAGCAATGATGCAGCAAGTGAAATCACAACCCATACA 34927
                             v  v           i   v  i          i          v   
C scaffold312|s       2082 TGCCAGTTGATAGCAGCGATGCTGTAGCAAGTGAAGTCACAACCCAAACA 2033

  scaffold170|s      34928 GTACATAGGGTTCCGAGAGCGTGATTTAGACAGATTATCTTTCATGTTCA 34977
                              i  i      i      i   i i         i            i
C scaffold312|s       2032 GTATATGGGGTTCTGAGAGCATGACTCAGACAGATTGTCTTTCATGTTCG 1983

  scaffold170|s      34978 AAAGC-AAGGACTATTACTTGATGATTTCAAAAATTGTCATAGAATTAGC 35026
                            v   -   i       i                 v       v  v   
C scaffold312|s       1982 ACAGCAAAGAACTATTATTTGATGATTTCAAAAATAGTCATAGCATAAGC 1933

  scaffold170|s      35027 AACCATACTCAACAATATGAAATTTTGTCAAGAGTGCAAAGTGTTCAGTC 35076
                             -  i         v    i         v    v         i    
C scaffold312|s       1932 AA-CACACTCAACAAAATGAGATTTTGTCATGAGTTCAAAGTGTTTAGTC 1884

  scaffold170|s      35077 TTACAAGTCCATGTGTGTTCAAGATTGAAACTCATGCAAATACCACTCCA 35126
                             -i    v  vi       -v     v   v i i v    i      v
C scaffold312|s       1883 TT-TAAGTACAGATGTGTTC-TGATTGCAACACGTACTAATATCACTCCC 1836

  scaffold170|s      35127 TGTGCATTCTTGATCGATGCACAGTGAAGTCAGCTTT 35163
                                i   vi   v        iiii     i    
C scaffold312|s       1835 TGTGCGTTCACGATAGATGCACAACAGAGTCAACTTT 1799

Matrix = 20p43g.matrix
Kimura (with divCpGMod) = 14.46
Transitions / transversions = 1.42 (126/89)
Gap_init rate = 0.05 (81 / 1619), avg. gap size = 1.10 (89 / 81)


1139 13.89 0.00 0.56 scaffold170|size558746 35306 35486 (523237) C scaffold312|size187761_(dbseq-nr_665)_[13588,18807]#LTR (3383) 1837 1658 m_b1383s001i68 45064

  scaffold170|s      35306 CTTGTGCGTTCAAGGGCGAAGCACAACATAGTCACCTTTAATGACCCATG 35355
                            i          v ivv  v        v     v       v       
C scaffold312|s       1837 CCTGTGCGTTCACGATAGATGCACAACAGAGTCAACTTTAATTACCCATG 1788

  scaffold170|s      35356 TGTATTCATATTTGAAACACAAAGTGGTACTCAAATAGTTCTTTCTATCA 35405
                                    i            v    v    i    v   i  i i   
C scaffold312|s       1787 TGTATTCATGTTTGAAACACAATGTGGAACTCGAATACTTCCTTTTGTCA 1738

  scaffold170|s      35406 ACGATGTTTGCAATAAGGTTTGTATTCCACTACAGACAGGAAAAACATAG 35455
                                       vv         v i                  ii i  
C scaffold312|s       1737 ACGATGTTTGCACAAAGGTTTGTCTCCCACTACAGACAGGAAAAGTACAG 1688

  scaffold170|s      35456 GAAAAGGGATGATACTCCTTCCTGCCATATT 35486
                            v   -                         
C scaffold312|s       1687 GTAAA-GGATGATACTCCTTCCTGCCATATT 1658

Matrix = 20p43g.matrix
Kimura (with divCpGMod) = 14.76
Transitions / transversions = 0.79 (11/14)
Gap_init rate = 0.01 (1 / 180), avg. gap size = 1.00 (1 / 1)


15842 20.20 2.39 0.68 scaffold170|size558746 35550 38859 (519864) C scaffold14|size2522936_(dbseq-nr_238)_[1259924,1266293]#LTR/Copia (0) 6370 3005 m_b1383s001i69 45067

  scaffold170|s      35550 TGCTAGAAGCCATGAAGACCATGGAACTAAACTAACGAGTGTGATTAGTA 35599
                                       iiv  i vi  i      i       i          v
C scaffold14|si       6370 TGCTAGAAGCCACACAGGCAGTGAAACTAAGCTAACGAATGTGATTAGTT 6321

  scaffold170|s      35600 AATTTATGAGCTAGTTACATGAGATAGCTAAAGGCAATTATTGTGAGAGG 35649
                                    i   -         i     i  i   iiv---      v 
C scaffold14|si       6320 AATTTATGAACTA-TTACATGAGGTAGCTGAAAGCAGCG---GTGAGATG 6275

  scaffold170|s      35650 CCGTTGGAGGGCCTGAGCGGGAGATAGCCCAACAGGTTACAGCTGTCACG 35699
                            i i       v   --   i       v   v i   i        v  
C scaffold14|si       6274 CTGCTGGAGGGGCTG--CGGAAGATAGCACAAGAAGTTGCAGCTGTCTCG 6227

  scaffold170|s      35700 ACAGCTGTGCCT-AGTGGGGTCATTTGTCTCAGTCCCACCAGCGGGTATT 35748
                                  - i  - v    i    vi v i        i   vi vivi 
C scaffold14|si       6226 ACAGCTG-GTCTGATTGGGATCATGCGGCCCAGTCCCATCAGGAGTCCCT 6178

  scaffold170|s      35749 AGGCGGGAGTGCTGGAAGGGAAATACCAGGGTCTGTTGGGAGGCAGACAA 35798
                                         i         ii          iv  i      v  
C scaffold14|si       6177 AGGCGGGAGTGCTGAAAGGGAAATGTCAGGGTCTGTCTGGGGGCAGAGAA 6128

  scaffold170|s      35799 GGGGATTTTAGCACACCCTCACAGCCTTTCCGGTGTCGGTGCTCGTGGAA 35848
                           v                   i    ii   i     v             
C scaffold14|si       6127 TGGGATTTTAGCACACCCTCGCAGCTCTTCTGGTGTAGGTGCTCGTGGAA 6078

  scaffold170|s      35849 GTTCCAATGGGCTGGATGGCTCGAATAGGTAGTAGGGGCGGACTTGCTGA 35898
                                v        vi   i    vv                  i i  i
C scaffold14|si       6077 GTTCCCATGGGCTGTGTGGTTCGATGAGGTAGTAGGGGCGGACTCGTTGG 6028

  scaffold170|s      35899 TGGTGCAACGTTGGGTGATGTTTGGTGTAATAGTCGCCCATGTTCTCAAG 35948
                                vi v  v        i              i           i  
C scaffold14|si       6027 TGGTGGGAGGTGGGGTGATGCTTGGTGTAATAGTCACCCATGTTCTCGAG 5978

  scaffold170|s      35949 GCCAGGATGCCAATGGACGGCAAACTGTTTGCGTGCAACTTGATCAGCAA 35998
                              i              ivii  i    v   v     i          
C scaffold14|si       5977 GCCGGGATGCCAATGGACACTGAATTGTTGGCGGGCAACCTGATCAGCAA 5928

  scaffold170|s      35999 TCCAGAAGTAACACATCTCCATGGAACGAGAGCATTGGTGTTTGACGGTG 36048
                                     i i   i        i     v i    i           
C scaffold14|si       5927 TCCAGAAGTAGCGCATTTCCATGGAGCGAGATCGTTGGCGTTTGACGGTG 5878

  scaffold170|s      36049 TTGTTGGCAATGCCGGCTGCTGTGGAGTTGTCGCAGTGGATGGGAGTTGG 36098
                                      v  i  v iv  v        iv v     v     v  
C scaffold14|si       5877 TTGTTGGCAATTCCAGCGGTGGTTGAGTTGTCAAATTGGATTGGAGTAGG 5828

  scaffold170|s      36099 GGGTTGGGGGTGGCCGAGTTCGTGGAGAATGAGGCGAATGATGCGCCCTT 36148
                           v           i  v     v     i     v        i  v  i 
C scaffold14|si       5827 TGGTTGGGGGTGACCTAGTTCTTGGAGGATGAGCCGAATGATACGGCCCT 5778

  scaffold170|s      36149 CTTTGGCATTCACAAATAATGCACCGAGTTCTGCTTCCGCTGCCGATGCA 36198
                                  i  v       iv     v   i v     i  i  v     v
C scaffold14|si       5777 CTTTGGCGTTGACAAATAGGGCACCCAGTCCGGCTTCTGCCGCAGATGCC 5728

  scaffold170|s      36199 GCAACAAACTTAAGGATGGTGGAGATGACGTGGATGGCCCCATTGAGTTT 36248
                                   i  i  i                       i           
C scaffold14|si       5727 GCAACAAATTTGAGAATGGTGGAGATGACGTGGATGGCTCCATTGAGTTT 5678

  scaffold170|s      36249 GATCGGAAGGTGGTCACGTGGGATCCAGCCAAGGAAGAAATGACCACCGA 36298
                              v  i           v  vii      i           i     i 
C scaffold14|si       5677 GATAGGGAGGTGGTCACGGGGTGCCCAGCCGAGGAAGAAATGGCCACCAA 5628

  scaffold170|s      36299 TACAGCTGCAAGCGGCTGGTGCATTTAAATATGAGGCATCGCTATGGATG 36348
                            i i     i   i v    v    v ii  v          --      
C scaffold14|si       5627 TGCGGCTGCGAGCAGATGGTTCATTGAGGTAGGAGGCATCGC--TGGATG 5580

  scaffold170|s      36349 TTGAGGACCATGTCGGAGGCACGGAAACAAACTGTGGCATCGGGATGAGT 36398
                                            v  vi    i    iv        v  i     
C scaffold14|si       5579 TTGAGGACCATGTCGGATGCTTGGAAGCAAATGGTGGCATCTGGGTGAGT 5530

  scaffold170|s      36399 GGCACAATAGTCGAGTAGTTGATTGACGGAGAGGTTTGTGCGTTGGGTGG 36448
                                 i        v     vv i  v  i     v             
C scaffold14|si       5529 GGCACAGTAGTCGAGGAGTTGTGTAACCGAAAGGTTGGTGCGTTGGGTGG 5480

  scaffold170|s      36449 CTCTGGCCTGGTCGTCGGCAATGGTGCTGAGTGTCATGAGTA-GGTGATA 36497
                            v vv     v i  v               i        v -       
C scaffold14|si       5479 CACGCGCCTGTTTGTGGGCAATGGTGCTGAGCGTCATGAGGATGGTGATA 5430

  scaffold170|s      36498 TCGACACATCTGGCATAATATAGGATGGCCCCGACAATTTGTTGGATGCC 36547
                                   v v      i  v             ii        i    v
C scaffold14|si       5429 TCGACACAACGGGCATAGTAGAGGATGGCCCCGATGATTTGTTGAATGCG 5380

  scaffold170|s      36548 GGTGATACCCGGTTTGTCAAGGGGAGGTGATTCGTCAAGTGGGAGAGGAA 36597
                                    vv             v  v  v i    v v  v  i    
C scaffold14|si       5379 GGTGATACCGTGTTTGTCAAGGGGTGGGGAGTTGTCATGGGGTAGGGGAA 5330

  scaffold170|s      36598 GTTGGGCAGCTTTGCCATATTGTTTTGGGGCGCA---AT---GGCTTTG- 36640
                                  v        i  i              ---  ---    v  -
C scaffold14|si       5329 GTTGGGCTGCTTTGCCGTACTGTTTTGGGGCGCATTGATATGGGCTGTGT 5280

  scaffold170|s      36641 --------AGAG--TTCGTGGCGGAATGGCTGTAAGACTTTTTTGATGTA 36680
                           --------i   --   i    i   vv i  v i   i  i     i  
C scaffold14|si       5279 TGGGGTTTGGAGCTTTCATGGCAGAAGCGTTGGAGGACCTTCTTGATATA 5230

  scaffold170|s      36681 GCCGGGCATGGAGATATCGACGGTTTTGTTGTTGTAGTCCGACTTTAATG 36730
                              v     i        v        i   vv       v   vv iv 
C scaffold14|si       5229 GCCCGGCATAGAGATATCCACGGTTTTATTGAGGTAGTCCCACTGAAGAG 5180

  scaffold170|s      36731 AGATGCCGCAATACAATGTACCAGTCCAATCAATATCTAACATATAATCC 36780
                           v   i  i  i  i iv vv   v          i     vi i  i v 
C scaffold14|si       5179 TGATACCACAGTATAGGGACCCACTCCAATCAATGTCTAAAGTGTAGTGC 5130

  scaffold170|s      36781 TGTTTCAGAGCATTGAGAAGATGGTCGGCGTGTTCTTTGCCCACATATTT 36830
                            vii v  v        i     v  v  i   vi   v  v        
C scaffold14|si       5129 TCCCTGAGTGCATTGAGGAGATGCTCTGCATGTGTTTTTCCAACATATTT 5080

  scaffold170|s      36831 AATGCCGAAGTTGTCAACAACTAAAGTGAAGCTTACCGGTCGTGAAATGT 36880
                           i          ii  i     v i         v  i  v    vvi   
C scaffold14|si       5079 GATGCCGAAGTCATCGACAACAAGAGTGAAGCTGACTGGACGTGTTGTGT 5030

  scaffold170|s      36881 GTTTCCAGAGACCTGGGGTGTGGATGACTTTGTAGTAGCCGTGTTTTGCG 36930
                            i           v                i   i           v   
C scaffold14|si       5029 GCTTCCAGAGACCAGGGGTGTGGATGACTTCGTAATAGCCGTGTTTGGCG 4980

  scaffold170|s      36931 AGGCGTTGTTTTAGCAATTTGTTGGCCAAGATGCCGGCTTGTGGGAGGCC 36980
                                   i  i ii vi          iv     i     v  i     
C scaffold14|si       4979 AGGCGTTGCTTCAATACCTTGTTGGCCAGCATGCCAGCTTGGGGAAGGCC 4930

  scaffold170|s      36981 ATACATGACGCAAAG-ATCTCCATATAAACATAGCCATTTTTGATTTTAT 37029
                                  i v iiv -  i        v   v v  i      ii     
C scaffold14|si       4929 ATACATGGCCCGGCGAATTTCCATATACACAAATCCGTTTTTGGCTTTAT 4880

  scaffold170|s      37030 CGTGGAGTTGATACTGGTCAATGATGTGGTCTGGGATGATCTTG-TTGGG 37078
                             i    v                       v            -v    
C scaffold14|si       4879 CGCGGAGGTGATACTGGTCAATGATGTGGTCGGGGATGATCTTGAGTGGG 4830

  scaffold170|s      37079 CATGTGCATATATTCGTAATGATCCAAAGGGGCAGTGAGGTAGAATAACT 37128
                           - iviv   i     i  ii i  i ii     i           i ii 
C scaffold14|si       4829 -ACCCTCATGTATTCATAGCGGTCTAGGGGGGCGGTGAGGTAGAACAGTT 4781

  scaffold170|s      37129 TGAGGTCGGCGGTGACGTAACGGGCGTTGGGCGTGCTAATGACACTATTC 37178
                            i     v           v     i  i  v       ii     i   
C scaffold14|si       4780 TAAGGTCTGCGGTGACGTATCGGGCATTAGGAGTGCTAACAACACTGTTC 4731

  scaffold170|s      37179 CACAGTATTTTTGATGTTACCAAGTCAGCAGTGCGAGTGGTGAGTTCGCC 37228
                                v  i  v  v  v  i     v     v              i  
C scaffold14|si       4730 CACAGGATCTTGGAGGTGACTAAGTCTGCAGTTCGAGTGGTGAGTTCACC 4681

  scaffold170|s      37229 TGGGTAGTCGATGAGGTTACCACCGACCGTAATGCAGACTCGATTTGGGT 37278
                           v     v              i     i  i  i i   i     v  i 
C scaffold14|si       4680 GGGGTACTCGATGAGGTTACCGCCGACTGTGATACGGACCCGATTGGGAT 4631

  scaffold170|s      37279 CGTCTTTTTGTGGGCAATAGTCCACCACCACTCGTGCATATGTAATCGTT 37328
                            v        v    i      v  v  v iv  v  i       iv   
C scaffold14|si       4630 CTTCTTTTTGGGGGCGATAGTCAACAACGATACGGGCGTATGTAACGGTT 4581

  scaffold170|s      37329 TGGTCAGAGGGGATATTTTCGATGTCACTCTGGGTCGTGAAAAAGATAGT 37378
                           i i  i        i  i v      vi v   v  i    i  i     
C scaffold14|si       4580 CGATCGGAGGGGATGTTCTGGATGTCTTTGTGGCTCATGAAGAAAATAGT 4531

  scaffold170|s      37379 ATTGGTGCCGGCAGCGCCGGTTTTATTGTCACCTTGGGCCAGGGCCCCAA 37428
                           i  v     i        i  i  i  i  i          i   v    
C scaffold14|si       4530 GTTTGTGCCAGCAGCGCCAGTCTTGTTATCGCCTTGGGCCAAGGCACCAA 4481

  scaffold170|s      37429 GTTCTTTTCCGAACGCGGTGGTCCATGTGTCCCAGAGAACAGGATCATTG 37478
                           v   i  v     v  i  vi    v  v  i ii    ii     i   
C scaffold14|si       4480 TTTCCTTACCGAAGGCAGTTATCCAGGTCTCTCGAAGAATGGGATCGTTG 4431

  scaffold170|s      37479 GCGAGTTCTTCATACTTACCGATGG-TTTGTCCAGTGATGGGGTGTACGA 37527
                           ii                 i     -    -  i  vv       v i  
C scaffold14|si       4430 ATGAGTTCTTCATACTTACTGATGGATTTG-CCGGTTTTGGGGTGAATGA 4382

  scaffold170|s      37528 CGGGGTTGGCAAAATCTTCAAGATGGGGAATGAATGTCCGTTGCCGCCAT 37577
                                  i  i  i vi  i            ivv  iv      v    
C scaffold14|si       4381 CGGGGTTAGCGAAGTGCTCGAGATGGGGAATGGCGGTTGGTTGCCTCCAT 4332

  scaffold170|s      37578 TTTGGGAGAAAAAAATTGGATCTTGATGGGGCGGATGCATGGCTCGCAAA 37627
                                   i  v vi iv  vi v iv i  vi v  i  v  vi     
C scaffold14|si       4331 TTTGGGAGGAACATGTCCGAGTTGGGAGAGGAAGTTGTATTGCATGCAAA 4282

  scaffold170|s      37628 TGCTTGGAGGGCTTCTTGGGAGATGAAGTGAGGGATTTGGACTTTGGTGG 37677
                           v  v     i  i     v  v     i  v           v v ii  
C scaffold14|si       4281 GGCATGGAGAGCCTCTTGTGATATGAAATGCGGGATTTGGACATGGACGG 4232

  scaffold170|s      37678 GTCCGCGCTTGTTCTCTGGGATGGATGCAAGTGGG-ATTATAATGCTGTC 37726
                                i      i vi   i  v  - ii i    -  v ii ii    i
C scaffold14|si       4231 GTCCGTGCTTGTCCATTGGAATCGA-GTGAATGGGTATGACGACACTGTT 4183

  scaffold170|s      37727 CTTGTCCTCGTC--C----GCGAAGGTA---------GGAGAA---TTGT 37758
                           v i   v     -- ----        v---------  i   ---    
C scaffold14|si       4182 ATCGTCGTCGTCGTCATCAGCGAAGGTCGGGTGGGTTGGGGAAGTGTTGT 4133

  scaffold170|s      37759 GGGGATTCTTGTG----TGAGTTGCTGT--GCTGAGGTGGGGGTGTGGAA 37802
                            vv   iv     ----    v  v  i-- v v        v   v iv
C scaffold14|si       4132 GTTGATCATTGTGAGCTTGAGGTGGTGCCAGGTCAGGTGGGGCTGTTGGT 4083

  scaffold170|s      37803 AGATGTGGGTGTAGCGATG-GGCGAGTTGGT----GAGGCAGTGGT-CGA 37846
                           i ivi    v  v  i   -i i i -    ----   i v     - ii
C scaffold14|si       4082 GGGGATGGGAGTTGCAATGAAGTGGG-TGGTGCAGGAGACTGTGGTGCAG 4034

  scaffold170|s      37847 TAGCG-TGGGTGCTTCGGGGTTTAGGCGTGGAGATTGTCATGGAGGTGTG 37895
                            i v -i    ------     v            i v i          
C scaffold14|si       4033 TGGGGACGGGT------GGGTTGAGGCGTGGAGATCGACGTGGAGGTGTG 3990

  scaffold170|s      37896 GGACTGGTAGCGAGACCCGGTGTATTGTTACGT---GTCACACGGTTGTG 37942
                             ivv    vi      v         ---   ---  i ii        
C scaffold14|si       3989 GGGGAGGTACTGAGACCGGGTGTATTG---CGTCCAGTTATGCGGTTGTG 3943

  scaffold170|s      37943 CAGTCGAGGGGTTTTGTGGAGGGTTCTTGGCGCTGTTGGGTTGCTGGATA 37992
                           i  v       iv vv        v v   i  v  v        i    
C scaffold14|si       3942 TAGACGAGGGGCGTGCTGGAGGGTGCGTGGTGCGGTGGGGTTGCTAGATA 3893

  scaffold170|s      37993 AGGTTGGTTCCACCCTCGGAGGTTGCGTTGC--GGAT-TCCACCCTCCAA 38039
                           iv                     v   i   --    -         vi 
C scaffold14|si       3892 GTGTTGGTTCCACCCTCGGAGGTGGCGCTGCAGGGATATCCACCCTCGGA 3843

  scaffold170|s      38040 GATTGCTGACTGTTGAGCTGATAGATGTCATTGATAATTTTCATGGCACG 38089
                                    vv      i  i              i  i  v i   v  
C scaffold14|si       3842 GATTGCTGAAGGTTGAGTTGGTAGATGTCATTGATGATCTTGACGGCCCG 3793

  scaffold170|s      38090 TTGGTGGCGGGATAGTTGAGAGGGGTCATTAGCATTGCGCTGCTGACGGA 38139
                                             ivvi     v  v ii     v  i  i    
C scaffold14|si       3792 TTGGTGGCGGGATAGTTGGCCAGGGTCCTTTGTGTTGCGGTGTTGGCGGA 3743

  scaffold170|s      38140 GTTTGATAATAAGTTCTGCT------CGAGC-------------AGTGAT 38170
                              i   i vi     v   ------  i  -------------i     
C scaffold14|si       3742 GTTCGATGAGGAGTTCGGCTGCAGTGCGGGCCGCAGCTTCATGTGGTGAT 3693

  scaffold170|s      38171 TCGGTGGGTAGGTTGCAGTAGCTAGCAAAGAATTTAGCTGATGCAGAGAT 38220
                             v     v    i       v i vi       v   v     v     
C scaffold14|si       3692 TCTGTGGGGAGGTCGCAGTAGGTGGGGAAGAATTGAGCGGATGCTGAGAT 3643

  scaffold170|s      38221 CTGGTAGGCTTGAGTTTCTGGTATGTAAAATTCGTAGCTTCGATAATGGT 38270
                           vi       vi v  i  v  v i   i           i vi       
C scaffold14|si       3642 GCGGTAGGCGCGTGTCTCGGGAACGTAGAATTCGTAGCTCCTGTAATGGT 3593

  scaffold170|s      38271 GCATAGCAGGGCAGAGGTACCACGCGTCGGTTCCACAAGGTCCCCATGAC 38320
                               i  i    vi v      v     i  v  v vi  v i      i
C scaffold14|si       3592 GCATGGCGGGGCCAATGTACCAGGCGTCAGTACCCCTGGGGCTCCATGAT 3543

  scaffold170|s      38321 GTTCGGGTGGTTGCTGGTTCATGGAGTATGGCTTGGCATCCGGACGGCGC 38370
                           v v     v  i        i       i   ii       v ii  v  
C scaffold14|si       3542 CTGCGGGTTGTCGCTGGTTCGTGGAGTACGGCCCGGCATCCTGGTGGGGC 3493

  scaffold170|s      38371 CCATGGGGTTCGGTTAAAGTCATGTGGACCTTCCAGGATTTCGTAGGCAG 38420
                                 iv v     i  i     v  v     i ii           i 
C scaffold14|si       3492 CCATGGATTGCGGTTGAAATCATGGGGTCCTTCTAAAATTTCGTAGGCGG 3443

  scaffold170|s      38421 ATTTGGTCGGGTCGATGCGGGAAGTACGGAGCATGTTGAGGGAGTCTTGT 38470
                                  v        v     i                    i     v
C scaffold14|si       3442 ATTTGGTAGGGTCGATTCGGGAGGTACGGAGCATGTTGAGGGAATCTTGG 3393

  scaffold170|s      38471 GCCCGTTGGAGGAGTTTGTCCCATAGTTGGGATGGGAAATCACAATCTGT 38520
                             ii             i                    i i  ii  i  
C scaffold14|si       3392 GCTTGTTGGAGGAGTTTATCCCATAGTTGGGATGGGAAGTTACGGTCCGT 3343

  scaffold170|s      38521 GCAGCAGAGGCCAGAGATAAAGTGATTCTTGAAGGTTTGGATGGCATGTT 38570
                           iv       v        i  i     i           v     vi   
C scaffold14|si       3342 AGAGCAGAGTCCAGAGATGAAATGATTTTTGAAGGTTTGTATGGCCCGTT 3293

  scaffold170|s      38571 CTGCACCGTTGATGCGCTGTTTGTTGGGTGGAACGAATTGCCACTTGATG 38620
                            i  vv i    iv iv    i         i           i      
C scaffold14|si       3292 CCGCTGCATTGACCCAGTGTTCGTTGGGTGGGACGAATTGCCATTTGATG 3243

  scaffold170|s      38621 TCTTTGCAGCGGAGGTATTCTGTGATGGCGTGGGAAGCCTCATTGTCGAG 38670
                             v v  i   v           i              i           
C scaffold14|si       3242 TCATGGCGGCGTAGGTATTCTGTAATGGCGTGGGAAGCTTCATTGTCGAG 3193

  scaffold170|s      38671 GACATTGAACTTGGGTTTGAAACCTTTGGATTCGAGATACGAAAAAACGT 38720
                                       i        v     v v   v        i  i i  
C scaffold14|si       3192 GACATTGAACTTAGGTTTGAATCCTTTTGTTTCTAGATACGAGAAGATGT 3143

  scaffold170|s      38721 CGTCAAAGGGCTTTGACGATGGTGGCAGATTCACGGTCAGTGATGGCCCG 38770
                            i  i  -         i       vi     v     i           
C scaffold14|si       3142 CATCGAA-GGCTTTGACAATGGTGGAGGATTCTCGGTCGGTGATGGCCCG 3094

  scaffold170|s      38771 GACAATGATGGCATTGGTTGTGTAGTCGTAGACAACAAAAACGTAGTGAT 38820
                                     v    i  v     i      i       i i   v  i 
C scaffold14|si       3093 GACAATGATGCCATTAGTGGTGTAATCGTAGGCAACAAAGATGTACTGGT 3044

  scaffold170|s      38821 TGTTCTCCGAGGAAATGGTGGGAAAGCGACCGGTTAAGT 38859
                                  vii   v  v        i     v       
C scaffold14|si       3043 TGTTCTCGAGGGACATTGTGGGAAAACGACCTGTTAAGT 3005

Matrix = 20p43g.matrix
Kimura (with divCpGMod) = 21.36
Transitions / transversions = 1.27 (371/293)
Gap_init rate = 0.01 (49 / 3309), avg. gap size = 2.08 (102 / 49)


1699 9.09 0.00 0.79 scaffold170|size558746 38857 39111 (519612) rnd-1_family-224#Unknown 48 300 (0) m_b1383s001i70 45068

  scaffold170|s      38857 AGTGAATTTACCAGATTTTAAGTTATCAATTGACTCCAAAGTACTATCCT 38906
                                            v        v?      v               
  rnd-1_family-         48 AGTGAATTTACCAGATTATAAGTTATANATTGACGCCAAAGTACTATCCT 97

  scaffold170|s      38907 TTTCTGTAAAAAATCATTTTTTGCATAATTATTTCTCAATTGACATAAAA 38956
                               v ?     -        vvi i        ?     i        ?
  rnd-1_family-         98 TTTCAGNAAAAA-TCATTTTTACTACAATTATTTNTCAATCGACATAAAN 146

  scaffold170|s      38957 CATACATCTTTGGGGTCAAAAAAAACACTGCAGGTTCATTCTGCGTCATG 39006
                            -        v     ?       v         v    i       i  
  rnd-1_family-        147 C-TACATCTTGGGGGTNAAAAAAACCACTGCAGGGTCATCCTGCGTCGTG 195

  scaffold170|s      39007 GAAAAACCCTAGAAGACATCTGATCCGCGTGGTTATGGACATAACAACGT 39056
                                 v                      i       v         i  
  rnd-1_family-        196 GAAAAAACCTAGAAGACATCTGATCCGCGCGGTTATGTACATAACAATGT 245

  scaffold170|s      39057 CACAAACATACCACAAATTGCGTCAGCAAAGAAATACCAATGTTATATAC 39106
                                         i ?v    vv v                        
  rnd-1_family-        246 CACAAACATACCACGANGTGCGGGATCAAAGAAATACCAATGTTATATAC 295

  scaffold170|s      39107 ATATC 39111
                                
  rnd-1_family-        296 ATATC 300

Matrix = 20p43g.matrix
Kimura (with divCpGMod) = 8.30
Transitions / transversions = 0.53 (8/15)
Gap_init rate = 0.01 (2 / 254), avg. gap size = 1.00 (2 / 2)


2116 11.68 3.55 1.16 scaffold170|size558746 38932 39269 (519454) C rnd-1_family-11#Unknown (0) 1648 1303 m_b1383s001i71 45069

  scaffold170|s      38932 TAATTATTTCTCAATTGACATAAAACATACATCTTTGGGGTCAAAAAAAA 38981
                                    v    i                    -      i      v
C rnd-1_family-       1648 TAATTATTTATCAACTGACATAAAACATACATCTT-GGGGTCGAAAAAAC 1600

  scaffold170|s      38982 CACTGCAGGTTCATTCTGCGTCATGGAAAAACCCTAGAAGACATCTGATC 39031
                                    v            i                           
C rnd-1_family-       1599 CACTGCAGGGTCATTCTGCGTCGTGGAAAAACCCTAGAAGACATCTGATC 1550

  scaffold170|s      39032 CGCG-TGGTTATGGACATAACAACGTCACAAACATACCACAAATTGCGTC 39080
                               -i       v       i i                ii v     v
C rnd-1_family-       1549 CGCGACGGTTATGTACATAACGATGTCACAAACATACCACGGAGTGCGTG 1500

  scaffold170|s      39081 AGCAAAGAAATACCAATGTTATATACATATCATTTCCGAAGAAAAAATGA 39130
                            ?                               v             i  
C rnd-1_family-       1499 ANCAAAGAAATACCAATGTTATATACATATCATATCCGAAGAAAAAACGA 1450

  scaffold170|s      39131 ACATGACTCATCTCTGAAAAAACAGTCTTACCTGAGGGATGGGGCATCTT 39180
                            i?    vii      ---i   i              i v  v i ?i 
C rnd-1_family-       1449 ATNTGACATGTCTCTG---GAACGGTCTTACCTGAGGGGTCGGTCGTNCT 1403

  scaffold170|s      39181 GTATTGCCAAT-----------AAGAGATCTGCAATCCGCTGTTATATAC 39219
                            iv v  vi  -----------          v?i     i         
C rnd-1_family-       1402 GCCTGGCAGATTTAACTTGAAAAAGAGATCTGANGTCCGCCGTTATATAC 1353

  scaffold170|s      39220 ATAACGACGTCACAAATATACCATGTGGTGTGGGATGAACACTTTCGCCA 39269
                                                     v            v v?  ? i  
C rnd-1_family-       1352 ATAACGACGTCACAAATATACCATGTTGTGTGGGATGAAAAGNTTNGTCA 1303

Matrix = 20p43g.matrix
Kimura (with divCpGMod) = 10.08
Transitions / transversions = 1.29 (22/17)
Gap_init rate = 0.02 (6 / 337), avg. gap size = 2.67 (16 / 6)


258 8.57 0.00 0.00 scaffold170|size558746 39269 39303 (519420) rnd-1_family-49#Unknown 13 47 (587) m_b1383s001i72 45070

  scaffold170|s      39269 ACAGTCTTACCTGAGGGGGGTCTTTCTGCCAGGTA 39303
                                                 v       v  i 
  rnd-1_family-         13 ACAGTCTTACCTGAGGGGGGTCGTTCTGCCTGGCA 47

Matrix = 20p43g.matrix
Kimura (with divCpGMod) = 9.10
Transitions / transversions = 0.50 (1/2)
Gap_init rate = 0.00 (0 / 34), avg. gap size = 0.0 (0 / 0)


2918 4.76 0.28 0.84 scaffold170|size558746 39438 39797 (518926) genome_12_19227#DNA 1 358 (427) m_b1383s001i73 45071

  scaffold170|s      39438 TATGTTGGGTACCAAATTGGCACAAGCCCCGTGCCGGAACTGGGCGCGAT 39487
                                                   i                         
  genome_12_192          1 TATGTTGGGTACCAAATTGGCACAGGCCCCGTGCCGGAACTGGGCGCGAT 50

  scaffold170|s      39488 TTTTCGCCCCGTGCCGGAACTGGGACCTCGACAGCCCCGTTTGGGCACTG 39537
                                    -    -                           v       
  genome_12_192         51 TTTTCGCCC-GTGC-GGAACTGGGACCTCGACAGCCCCGTTTTGGCACTG 98

  scaffold170|s      39538 GGCAAAAAAACACCAATCGAGTGACGATTTGGGGCGCATAATCAGTTGAA 39587
                              v     -                   i                    
  genome_12_192         99 GGCCAAAAA-CACCAATCGAGTGACGATTCGGGGCGCATAATCAGTTGAA 147

  scaffold170|s      39588 GTAGGGTGATAGGGGTACCGGAACACCGAAAATTCTGACATGATGTT-TG 39636
                               i              v                      v    -  
  genome_12_192        148 GTAGAGTGATAGGGGTACCCGAACACCGAAAATTCTGACATGCTGTTCTG 197

  scaffold170|s      39637 ACCTAAGTAGATAGGCCATCTGCTCGCTTCCGCTTCCCGCCATCATGTGG 39686
                                                    v                   i    
  genome_12_192        198 ACCTAAGTAGATAGGCCATCTGCTCCCTTCCGCTTCCCGCCATCACGTGG 247

  scaffold170|s      39687 CCATCAAGTGGATCTTTCGCGTCCACCGCATCGCTATCACGTGCATCTTG 39736
                                               i             i               
  genome_12_192        248 CCATCAAGTGGATCTTTCGCATCCACCGCATCGCCATCACGTGCATCTTG 297

  scaffold170|s      39737 CACATCATCCAACACCCCCACACGAACTGCAATTCAACGCACTATGCAGT 39786
                                        i v              i  i          ii    
  genome_12_192        298 CACATCATCCAACGCACCCACACGAACTGCGATCCAACGCACTACACAGT 347

  scaffold170|s      39787 AATTGCATTAT 39797
                                      
  genome_12_192        348 AATTGCATTAT 358

Matrix = 20p43g.matrix
Kimura (with divCpGMod) = 3.86
Transitions / transversions = 1.83 (11/6)
Gap_init rate = 0.01 (4 / 359), avg. gap size = 1.00 (4 / 4)


1389 20.86 1.43 12.11 scaffold170|size558746 39440 39859 (518864) C genome_6_9737#DNA (0) 726 347 m_b1383s001i74 45072

  scaffold170|s      39440 TGTTGGGTACCAAATTGGCACAAGCCCCGTGCCGGAACTGGGCGCGATTT 39489
                                  iv     vv vi  vi         i         vv   i  
C genome_6_9737        726 TGTTGGGCCCCAAAAAGCTACCGGCCCCGTGCTGGAACTGGGACCGACTT 677

  scaffold170|s      39490 TTCGCCCCGTGCCGGAACTGGGACCTCGACAGCCCCGTTTGGGCACTGGG 39539
                                       i           vi             vv        v
C genome_6_9737        676 TTCGCCCCGTGCTGGAACTGGGACGCCGACAGCCCCGTTGTGGCACTGGC 627

  scaffold170|s      39540 CAAAAAAACACCAATCGAGTGACGATTTGGGGCGCA-TAATCAGTTGAAG 39588
                             vv     i- i   vi              -i  - vv ii       
C genome_6_9737        626 CATCAAAACG-CGATCTGGTGACGATTTGGGG-ACATTTCTTGGTTGAAG 579

  scaffold170|s      39589 TAGGGTGATAGGGGTACCGGAACACCGAAAATTCTGACATGATGTT-TGA 39637
                              i ivv    i     v    i- i            v v    -   
C genome_6_9737        578 TAGAGCCTTAGGAGTACCCGAACG-CAAAAATTCTGACAGGCTGTTCTGA 530

  scaffold170|s      39638 CCTAAGTAGATAGGCCATCTGCTCGCTTCCGC-TTCCCGCCATCATGTGG 39686
                            v                iv v --   i   -   v vi    ----- 
C genome_6_9737        529 CATAAGTAGATAGGCCATTGGAT--CTTTCGCATTCACTTCATC-----G 487

  scaffold170|s      39687 CCATCAAGTGGATCTTTCG---CGTCCACCGCATCGCTATCACGTGCATC 39733
                                 v            ---      v    i ---------------
C genome_6_9737        486 CCATCACGTGGATCTTTCGCATCGTCCAACGCACC--------------- 452

  scaffold170|s      39734 TTGCACATCATCCAACACCCCCACACGAACTGCAATTCAACGCACTATGC 39783
                           --------     -------------       i  i       v  ivi
C genome_6_9737        451 --------CATCC-------------GAACTGCGATCCAACGCAGTACTT 423

  scaffold170|s      39784 AGTAATTGCATTATTTCGCTCGCATTTTTTGGCCAGCGCAACACACTCAC 39833
                           iiv       ivvi         i           i v  i       i 
C genome_6_9737        422 GAGAATTGCACACCTTCGCTCGCGTTTTTTGGCCAACCCAGCACACTCGC 373

  scaffold170|s      39834 TCTCCCATTAGTGGTACAGATCGCGC 39859
                           vvi vi    v  vi  i        
C genome_6_9737        372 AACCATATTATTGCCACGGATCGCGC 347

Matrix = 20p43g.matrix
Kimura (with divCpGMod) = 21.51
Transitions / transversions = 0.97 (38/39)
Gap_init rate = 0.12 (50 / 419), avg. gap size = 1.04 (52 / 50)


2669 14.29 1.50 5.65 scaffold170|size558746 39876 40409 (518314) rnd-1_family-264#DNA/Ginger 1 513 (1485) m_b1383s001i75 45073

  scaffold170|s      39876 CTGCTCGCACTC-GTGAACCATCACAATTCGATGTAGGTTTTCC--CACA 39922
                                       -        i    i?   -   v v i    -- v  
  rnd-1_family-          1 CTGCTCGCACTCTGTGAACCACCACAGNTCG-TGTTGTTCTTCCACCCCA 49

  scaffold170|s      39923 TCGCGAAATTACATTACTCCACAGAATCATCGCAGTTGCACCATGGCCAC 39972
                                  v i  ? iv          v    ?  v i            -
  rnd-1_family-         50 TCGCGAATTCACNTCTCTCCACAGAAACATCNCACTCGCACCATGGCCA- 98

  scaffold170|s      39973 ACGCAGGCGCATGTCTCGTGGTCTCAAACGAAAGAGGAAAA-ACCATCCA 40021
                           ----i  ----------    i---------          -        
  rnd-1_family-         99 ----GGG----------GTGGC---------AAGAGGAAAAAACCATCCA 125

  scaffold170|s      40022 GAAAACCATCAAGGGATAGTTCTGATGACTCTTCGTATTCTCTCTCACAG 40071
                               i  ?         ii               ?  i        v   
  rnd-1_family-        126 GAAAGCCNTCAAGGGATGATTCTGATGACTCTTCNTACTCTCTCTCCCAG 175

  scaffold170|s      40072 AGTCCAGCACCATCAGAAGAAGAGCCTCTTAAAGATGAAGAAGAGGATGA 40121
                                                     i   v          i        
  rnd-1_family-        176 AGTCCAGCACCATCAGAAGAAGAGCCCCTTCAAGATGAAGAGGAGGATGA 225

  scaffold170|s      40122 GATACCAGTCGAATCTCAAGGGAATGAGTTGGAGGAGTTCTCCCAAGAGT 40171
                           ?  ? v v    ?  ?     ii       ?           i       
  rnd-1_family-        226 NATNCAATTCGANTCNCAAGGAGATGAGTTNGAGGAGTTCTCTCAAGAGT 275

  scaffold170|s      40172 TTGATTTGGACGACTATGATGACATTTTCCCACACAATGAACTCTCCACC 40221
                            v  ?i    v  ? vv       i   i      i v            
  rnd-1_family-        276 TAGANCTGGAGGANTTGGATGACACTTTTCCACACGAGGAACTCTCCACC 325

  scaffold170|s      40222 AATGTAGAAGGTGAAGAAG---GCGGCACTGAAGATTCTGACTCTTTGTC 40268
                            v vi            i ---v     vi     iv   vi   i    
  rnd-1_family-        326 ATTCCAGAAGGTGAAGAGGTCTCCGGCAACGAAGACGCTGCTTCTCTGTC 375

  scaffold170|s      40269 TGCTAGAAAAGAAGAGTTCTACAAAGCATTGGATGCCAAGATCTATGAAC 40318
                              i  i  i v            i   v i  i          - viv 
  rnd-1_family-        376 TGCCAGGAAGGCAGAGTTCTACAAGGCAGTAGACGCCAAGATCT-TCGCC 424

  scaffold170|s      40319 A-GTCCAAAAACAACAACAGCCATGCACACATCATCTGTGATAATGTTTT 40367
                            -   v    ?     --  -     ?  i            iv      
  rnd-1_family-        425 ATGTCGAAAANCAACA--AG-CATGCNCATATCATCTGTGATGCTGTTTT 471

  scaffold170|s      40368 CGAGGAGATATATTCACTGATGCTGTCCTTACAAGGTGCGGA 40409
                              v?    v  ivv?         v  ? ?    i   v  
  rnd-1_family-        472 CGATNAGATCTACGANCTGATGCTGGCCNTNCAAGATGCCGA 513

Matrix = 20p43g.matrix
Kimura (with divCpGMod) = 14.92
Transitions / transversions = 1.12 (38/34)
Gap_init rate = 0.06 (34 / 533), avg. gap size = 1.09 (37 / 34)


2927 13.56 1.41 0.60 scaffold170|size558746 40273 40769 (517954) rnd-1_family-638#Unknown 1 501 (0) m_b1383s001i76 45074

  scaffold170|s      40273 AGAAAAGAAGAGTTCTACAAAGCATTGGATGCCAAGATCTATGAACAGTC 40322
                             i    v              viv v    v-       ii   ?    
  rnd-1_family-          1 AGGAAAGCAGAGTTCTACAAAGAGGTCGATGA-AAGATCTGCGAANAGTC 49

  scaffold170|s      40323 ----CAAAAACAACAACAGCCATGCACACATCATCTGTGATAATGTTTTC 40368
                           ----   i         ?-                  i   i    ?   
  rnd-1_family-         50 GGGTCAAGAACAACAACN-CCATGCACACATCATCTGCGATGATGTNTTC 98

  scaffold170|s      40369 GAGGAGATATATTCA--CTGATGCTGTCCTTACAAGGTGCGGAGGAACAA 40416
                             v       ?i   --  v        ii i    ?    i v  ?   
  rnd-1_family-         99 GACGAGATATNCTCAAACTCATGCTGTCTCTGCAAGNTGCGAATGANCAA 148

  scaffold170|s      40417 GAACGCCTCAAATTATTAAGAAAGATCCCCAACAAAGTGGGGTACAAATG 40466
                             i            i                   i  ? v         
  rnd-1_family-        149 GAGCGCCTCAAATTACTAAGAAAGATCCCCAACAAGGTNGCGTACAAATG 198

  scaffold170|s      40467 GGAAAAGAAGTACGACATCCTCACCGTCGATACAAGCCACATACTCATCT 40516
                             vi                 v        i  v   v    ?  v    
  rnd-1_family-        199 GGTGAAGAAGTACGACATCCTGACCGTCGACACCAGCAACATNCTGATCT 248

  scaffold170|s      40517 TCAAACAAGAAAATGGAGAGGCTTTGGATTCTTGCAAAAAGGTTGTCAGT 40566
                           ?   i  i i?i ?  ?vv            ?   v       i      
  rnd-1_family-        249 NCAAGCAGGGNGANGGNTCGGCTTTGGATTCNTGCCAAAAGGTCGTCAGT 298

  scaffold170|s      40567 TACGGTCGGATATTTGATGTTCTCAGACAGATCCATGAACTGGATGCTGG 40616
                              i i?ivi ?        iv iv ?        i   i    ?  i  
  rnd-1_family-        299 TACAGCNACGTNTTTGATGTCGTTCGNCAGATCCACGAATTGGANGCCGG 348

  scaffold170|s      40617 TAATGACCATCCCAAGGCGAAGACTCTATTCAAGAGGGTAACAGCAAAGT 40666
                           i     i           ?          v      ?  ?  ?  i  i 
  rnd-1_family-        349 CAATGATCATCCCAAGGCNAAGACTCTATACAAGAGNGTNACNGCGAAAT 398

  scaffold170|s      40667 ATGGGAAGAGCATCCCTCGCTGGGCCTGTGAGATGTTTCCTAGGTTTTGC 40716
                                                   i            i  v i       
  rnd-1_family-        399 ATGGGAAGAGCATCCCTCGCTGGGTCTGTGAGATGTTCCCAAAGTTTTGC 448

  scaffold170|s      40717 CCAGTGTGCA-TCAGGTCACGTCCTCGCAAGAAGGCAAAAGCAGGACACC 40765
                             ?  v   i-  i  i? v -   ? ?              i  ?    
  rnd-1_family-        449 CCNGTTTGCGTTCGGGCNAAG-CCTNGNAAGAAGGCAAAAGCGGGNCACC 497

  scaffold170|s      40766 AGCC 40769
                            i  
  rnd-1_family-        498 AACC 501

Matrix = 20p43g.matrix
Kimura (with divCpGMod) = 13.41
Transitions / transversions = 1.79 (43/24)
Gap_init rate = 0.01 (6 / 496), avg. gap size = 1.67 (10 / 6)


1654 12.77 0.00 0.00 scaffold170|size558746 41275 41548 (517175) rnd-1_family-630#DNA/Ginger 2 275 (5) m_b1383s001i77 45075

  scaffold170|s      41275 CAGTCATTACCCTTCATCCAGTGGAGGTGCAACACACAAATCCATCGAGG 41324
                             i  ?i ?  ?            ? ?        ?  i  ?        
  rnd-1_family-          2 CAATCNCTNCCNTTCATCCAGTGGNGNTGCAACACNCAGATNCATCGAGG 51

  scaffold170|s      41325 GATAGGAAATAGGACACCGTACCATCTCATGTTTGGGCAGCACCCACAGG 41374
                              ?  vi i                 v        ?  i  i  ?    
  rnd-1_family-         52 GATNGGCGACAGGACACCGTACCATCTGATGTTTGGNCAACATCCNCAGG 101

  scaffold170|s      41375 TGGGAATCTCCAATTTGCCAATTGCACCTGAAATGCTTGCAGGTTTGGCA 41424
                            ?     ?  ?  i     ?     v  ii v     ? ?v         
  rnd-1_family-        102 TNGGAATNTCNAACTTGCCNATTGCTCCCAACATGCTNGNCGGTTTGGCA 151

  scaffold170|s      41425 ACAGAGATGGATGTGAATCGGTGTTTGGGATTGGAGCCGGACGTACCATT 41474
                                         v              ii    ?     i  v  v  
  rnd-1_family-        152 ACAGAGATGGATGTCAATCGGTGTTTGGGGCTGGANCCGGATGTTCCTTT 201

  scaffold170|s      41475 GGAAGAGGCAACTCTATCTCTGTCTGTCAGGAAAACAAATACAACTTCCA 41524
                              i  i         i iv  ?v  i?      v vi  ? ?v    ?v
  rnd-1_family-        202 GGAGGAAGCAACTCTACCCATGNGTGCNAGGAAATCCGATNCNCCTTCNT 251

  scaffold170|s      41525 CAACTGCCAACAAATCAACAACAC 41548
                            i     v  ?   ?         
  rnd-1_family-        252 CGACTGCGAANAAANCAACAACAC 275

Matrix = 20p43g.matrix
Kimura (with divCpGMod) = 14.25
Transitions / transversions = 1.33 (20/15)
Gap_init rate = 0.00 (0 / 273), avg. gap size = 0.0 (0 / 0)

8026 14.70 1.49 0.67 scaffold170|size558746 41489 42961 (515762) rnd-1_family-264#DNA/Ginger 514 1998 (0) m_b1383s001i78 45075

  scaffold170|s      41489 TATCTCTGTCTGTCAGGAAAACAAATACAACTTCCACAACTGCCAACAAA 41538
                             i iv   v  i?      ? vi     v    vv i     vi     
  rnd-1_family-        514 TACCCATGTGTGCNAGGAAANCCGATACACCTTCGTCGACTGCGGACAAA 563

  scaffold170|s      41539 TCAACAACA--CA----AAA-----AGAGACCTCTGACAATAATTCTGCT 41577
                           v      ? --  ----   -----    v      i i?  vi? i   
  rnd-1_family-        564 ACAACAANAGCCAGTGAAAATAATCAGAGTCCTCTGGCGNTACCNCCGCT 613

  scaffold170|s      41578 CAAAATCAGATGGTGACAGCTTCTGGACCACCAGATATCTCTCAGATGTC 41627
                            i       ?    ?      v v   v   v  ii vi?v    v    
  rnd-1_family-        614 CGAAATCAGNTGGTNACAGCTACGGGAACACGAGGCAGTNGTCAGTTGTC 663

  scaffold170|s      41628 TAAAAAGGCATTTACCAGACAAGGGTACATTGTTGATCGGACTGACGAAT 41677
                            viv              ? ?   v ?  i  ii   v            
  rnd-1_family-        664 TCGCAAGGCATTTACCAGNCNAGGTTNCACTGCCGATAGGACTGACGAAT 713

  scaffold170|s      41678 TGGTGGCTCAGTTCCTTAAGAAGGTGAGAGTGAAAACACCTCATGGGAGT 41727
                               v  ?v     v  vii     i v?     ?  v  vv        
  rnd-1_family-        714 TGGTTGCNAAGTTCATTCGAAAGGTAACNGTGAANACTCCGAATGGGAGT 763

  scaffold170|s      41728 TACTTTGGATGGAAAGGTTTGGGTTTCCAGTGCGGCGT-TTGTTTTCTTA 41776
                                   v     i  v        i        v i-      -    
  rnd-1_family-        764 TACTTTGGTTGGAAGGGATTGGGTTTTCAGTGCGGAGCATTGTTT-CTTA 812

  scaffold170|s      41777 GTGTTCCTTCTGGTGTCAATTTGCAAATGAGGGAAAGG---CTCATGATG 41823
                             ? v  v   vi   ?      v v    --- ?  v---         
  rnd-1_family-        813 GTNTGCCGTCTCATGTNAATTTGAATATGA---ANAGTTACCTCATGATG 859

  scaffold170|s      41824 ACAGGTGGTTTCCCCATTCTCAAGCCAACGGCTGGTCACCAATTGCTGAC 41873
                             ?             i     -  v  -   v         i       
  rnd-1_family-        860 ACNGGTGGTTTCCCCACTCTCA-GCGAA-GGCAGGTCACCAACTGCTGAC 907

  scaffold170|s      41874 AGATGGTTCAGCTGTGGAGAATCTCAAGAGTCCACCCAAGGAAATGACAT 41923
                           i         ?      i      v     i      i       vv   
  rnd-1_family-        908 GGATGGTTCANCTGTGGGGAATCTGAAGAGCCCACCCGAGGAAATTTCAT 957

  scaffold170|s      41924 CTGTGGGGAATCT-AAAAGTCCACCAGAGGAAATGTTAGCTGTGGGGAAT 41972
                                        -     i     v      ?  vvv  i i iv vv 
  rnd-1_family-        958 CTGTGGGGAATCTGAAAAGCCCACCCGAGGAANTGGATGCCGCGACGCCT 1007

  scaffold170|s      41973 CAGAAGAGCCCACCCAAGGAAATG-GAAGGCATAC--CTGGTGAAGAAGT 42019
                            ?    ivv   v?? v  ---  -  vv ivv  --        v   v
  rnd-1_family-       1008 CNGAAGGCACCAGNNACGG---TGCGATTGTTGACTGCTGGTGAACAAGA 1054

  scaffold170|s      42020 ATTCGTGCCAGGCAATCTTGATGAAATGTCAAAATACAAAGGTGATGTTG 42069
                           v   ?    vi? iv    vv   ivv   ?  i   i?         iv
  rnd-1_family-       1055 TTTCNTGCCCANCGTTCTTCCTGAGCAGTCNAAGTACGNAGGTGATGTCC 1104

  scaffold170|s      42070 GCCACCCATGGATATCGCTACTCATACAGATGACAGAGCCAACGAATGCT 42119
                                      v i     ?   v iv i      v       i      
  rnd-1_family-       1105 GCCACCCATGGTTGTCGCTNCTCCTGAAAATGACACAGCCAACAAATGCT 1154

  scaffold170|s      42120 GACACTCTGGAGAAGGCACACGTCCGCAGTTGCTATGCAGTTATGGACAG 42169
                            v      ?     ?  vv  ?            vi             i
  rnd-1_family-       1155 GTCACTCTNGAGAANGCCAACNTCCGCAGTTGCTTCGCAGTTATGGACAA 1204

  scaffold170|s      42170 GGAAATGACATTGGCAGATCCATGGAGACGAGTAATTCTGAGGAGGGTGC 42219
                                vv      v       ?           ?           i   v
  rnd-1_family-       1205 GGAAAGCACATTGTCAGATCCNTGGAGACGAGTNATTCTGAGGAGAGTGA 1254

  scaffold170|s      42220 GGAAACAAATGTGGGAATTGCTGGATGAGTATGGTGGCAGTGTCCTGGAA 42269
                                vv          ?  i         ?     i?     vi    ?
  rnd-1_family-       1255 GGAAAGCAATGTGGGAANTGTTGGATGAGTNTGGTGANAGTGTGTTGGAN 1304

  scaffold170|s      42270 ATTGTTCTTCACAGGGGTGAGAAGGGTGTCATTGAAAAATGGGGTCAATG 42319
                             v  ?                             i        i? i  
  rnd-1_family-       1305 ATAGTNCTTCACAGGGGTGAGAAGGGTGTCATTGAGAAATGGGGCNAGTG 1354

  scaffold170|s      42320 GTTTCGTGCACCAACGGTCCAGGATTTCAACGCTGCTCTGGTGGCTGAC- 42368
                                 v  ?           i  i v      ?   ?  v i  ?   -
  rnd-1_family-       1355 GTTTCGAGCNCCAACGGTCCAAGACTACAACGCNGCTNTGTTAGCNGACG 1404

  scaffold170|s      42369 AAAAGCGAAAGGTAGAGTTGGAGGTCAGAGAGAACGAACTCCATGAA-TC 42417
                                v      ii    i   i ?v       ?      v-   i -  
  rnd-1_family-       1405 AAAAGAGAAAGGCGGAGTCGGAAGNAAGAGAGANCGAACTG-ATGGAGTC 1453

  scaffold170|s      42418 TCCATGACGCAAGACTCTCCGCAATGCTGCTTTTCAGTCACTCTCTCATC 42467
                           ?   i i       v   ?   i       ?   ?       v  v  v 
  rnd-1_family-       1454 NCCACGGCGCAAGAGTCTNCGCGATGCTGCNTTTNAGTCACTGTCACAGC 1503

  scaffold170|s      42468 AAGGCAGGAGCATGAAGAGGAATGCTTTATCTGATAAAGAATTGCATTTT 42517
                            i   ?   v?                    ?  i   ?  i        
  rnd-1_family-       1504 AGGGCNGGACNATGAAGAGGAATGCTTTATCNGACAAANAACTGCATTTT 1553

  scaffold170|s      42518 GCTGTGGGGAGCATTGTCCAGGTGCCACTCCACGATGTTGACACAACAAA 42567
                             i     ? vi           ?     v        v        ?  
  rnd-1_family-       1554 GCCGTGGGNACTATTGTCCAGGTNCCACTGCACGATGTGGACACAACNAA 1603

  scaffold170|s      42568 GGCTGATGGGAAGACATTGACATTGGTGGTGGTGGAAGTAGTACAATCAA 42617
                              ?     v     ?     ?i    v  v        v  ?  iv i 
  rnd-1_family-       1604 GGCNGATGGTAAGACNTTGACNCTGGTTGTTGTGGAAGTTGTNCAGACGA 1653

  scaffold170|s      42618 AAGACAGTTCTTGTGCCAAATATCGATTGGCTTGTAAAGCGGGCGTCTTA 42667
                            i    i         v vi     v     ?  i        i     i
  rnd-1_family-       1654 AGGACAATTCTTGTGCAACGTATCGCTTGGCNTGCAAAGCGGGTGTCTTG 1703

  scaffold170|s      42668 GACACCCTTTACCATCCCAGCTACATGACCTCTGTTGCATCGAACACAAA 42717
                                vi v  i     ?           v     v  i  v        
  rnd-1_family-       1704 GACACATTGTATCATCCNAGCTACATGACATCTGTGGCGTCCAACACAAA 1753

  scaffold170|s      42718 ACTTCTGGGTTTGGACAGTGTTCTAGATGAATGGACTGGCTTGCCAAGAA 42767
                           i        ?     i      ?             ?  ?        i 
  rnd-1_family-       1754 GCTTCTGGGNTTGGATAGTGTTNTAGATGAATGGACNGGNTTGCCAAGGA 1803

  scaffold170|s      42768 TTAAGGAGAGGAAAGCAGCTGCATCTGTTTCAATGGTAGGTGGGCAAGGG 42817
                            i              i  v     i           v            
  rnd-1_family-       1804 TCAAGGAGAGGAAAGCGGCGGCATCCGTTTCAATGGTTGGTGGGCAAGGG 1853

  scaffold170|s      42818 AAGCATTGTGGGTGTGGTTGCAAGGCAGGGACTTGTCGTACTGCAAGGTG 42867
                                 iv         ?        ?              ?        
  rnd-1_family-       1854 AAGCATCTTGGGTGTGGNTGCAAGGCNGGGACTTGTCGTACNGCAAGGTG 1903

  scaffold170|s      42868 TGCCTGTTTTAAAGCTGGCCTTCTATGTAATTCAAAATGTCAC-GGGGCA 42916
                            v v              vi v     i     ?         -      
  rnd-1_family-       1904 TTCATGTTTTAAAGCTGGATTGCTATGCAATTCNAAATGTCACGGGGGCA 1953

  scaffold170|s      42917 TCAACAAGAACTGTGTGAACAAGGAATAAACAGCAGTGGTTAATA 42961
                                        i  ?            i         v v   
  rnd-1_family-       1954 TCAACAAGAACTGCGTNAACAAGGAATAAGCAGCAGTGGATTATA 1998

Matrix = 20p43g.matrix
Kimura (with divCpGMod) = 15.20
Transitions / transversions = 0.79 (95/120)
Gap_init rate = 0.01 (21 / 1472), avg. gap size = 1.52 (32 / 21)


3886 2.36 1.27 0.85 scaffold170|size558746 42964 43434 (515289) genome_7_21013#DNA 977 1449 (0) m_b1383s001i79 45076

  scaffold170|s      42964 TTGATTAGTGAATTAATTGTTTTCTAGTGACTGTTTTCTAATAATAAAGA 43013
                                                                             
  genome_7_2101        977 TTGATTAGTGAATTAATTGTTTTCTAGTGACTGTTTTCTAATAATAAAGA 1026

  scaffold170|s      43014 ATACTATTGTGGTGTCATAAGGAAAAAATCATGTTACTACATTAGTGCCA 43063
                                                                             
  genome_7_2101       1027 ATACTATTGTGGTGTCATAAGGAAAAAATCATGTTACTACATTAGTGCCA 1076

  scaffold170|s      43064 ATTTAGGATGTCCCAAATTGGCACTGGACTGACATTGCTAAAACACTGTC 43113
                               i                             v               
  genome_7_2101       1077 ATTTGGGATGTCCCAAATTGGCACTGGACTGACAGTGCTAAAACACTGTC 1126

  scaffold170|s      43114 GAATTTCAAAGTACATACTTAAGTACCCTCTTCAGTGCCAAAATGGGGCG 43163
                                     v                            i v        
  genome_7_2101       1127 GAATTTCAAACTACATACTTAAGTACCCTCTTCAGTGCCGACATGGGGCG 1176

  scaffold170|s      43164 CCCCAAAATGGCACTAGTGTCGAATTGGGGTGCCCCAATTAGGCACTGGT 43213
                                                              vvv  -         
  genome_7_2101       1177 CCCCAAAATGGCACTAGTGTCGAATTGGGGTGCCCGTCTT-GGCACTGGT 1225

  scaffold170|s      43214 GCCAAGACGGGGCCAGTACCAATTCGGGGTTTCATGAAAAAAGTCCAGTT 43263
                                   -                          -v             
  genome_7_2101       1226 GCCAAGAC-GGGCCAGTACCAATTCGGGGTTTCAT-CAAAAAGTCCAGTT 1273

  scaffold170|s      43264 CCGCAC-GGACGTCCAGTTCCGCACGGGCGCCCAGTT-CGCACGGGCGC- 43310
                                 -     i      -                 -           -
  genome_7_2101       1274 CCGCACGGGACGCCCAGTT-CGCACGGGCGCCCAGTTCCGCACGGGCGCG 1322

  scaffold170|s      43311 AAAAATCG--AAAAACGCCCGTG-CGGCACGGTGCCCAAACCGGGCTGTC 43357
                                   --             -                 v        
  genome_7_2101       1323 AAAAATCGAAAAAAACGCCCGTGCCGGCACGGTGCCCAAACGGGGCTGTC 1372

  scaffold170|s      43358 GAGGTCCCAGTTCCGGCACGGGGCGAAAAATCGCGCCCAGTTCCGGCACG 43407
                                                                             
  genome_7_2101       1373 GAGGTCCCAGTTCCGGCACGGGGCGAAAAATCGCGCCCAGTTCCGGCACG 1422

  scaffold170|s      43408 GGGCTTGTGCCAATTTGGTACCCAACA 43434
                                                      
  genome_7_2101       1423 GGGCTTGTGCCAATTTGGTACCCAACA 1449

Matrix = 20p43g.matrix
Kimura (with divCpGMod) = 2.20
Transitions / transversions = 0.38 (3/8)
Gap_init rate = 0.02 (9 / 470), avg. gap size = 1.11 (10 / 9)


316 20.63 0.00 0.00 scaffold170|size558746 43854 43916 (514807) genome_2_9627#DNA 362 424 (5) m_b1383s001i80 45077

  scaffold170|s      43854 ACAAATGTCAATAAAATTAATGCACTGGGATTTATAATCCAGAGGTACTT 43903
                                        i     iiv vi     i         i v       
  genome_2_9627        362 ACAAATGTCAATAGAATTAGCCCTTTGGGACTTATAATCCGGTGGTACTT 411

  scaffold170|s      43904 AGAAACCAGCTTA 43916
                            v  v  i  v  
  genome_2_9627        412 ATAATCCGGCATA 424

Matrix = 20p43g.matrix
Kimura (with divCpGMod) = 20.36
Transitions / transversions = 1.17 (7/6)
Gap_init rate = 0.00 (0 / 62), avg. gap size = 0.0 (0 / 0)


227 23.64 0.00 0.00 scaffold170|size558746 44151 44205 (514518) genome_10_7049#DNA 16 70 (655) m_b1383s001i81 45078

  scaffold170|s      44151 AGTATTTCTGAGACAAAGACTGAGACCAAGACCATAAACTCCTACTAAAC 44200
                              v          vi    i      ivi vv         v  i    
  genome_10_704         16 AGTTTTTCTGAGACCGAGACCGAGACCGCAAAGATAAACTCCGACCAAAC 65

  scaffold170|s      44201 CATAC 44205
                           iv   
  genome_10_704         66 TCTAC 70

Matrix = 20p43g.matrix
Kimura (with divCpGMod) = 21.55
Transitions / transversions = 0.86 (6/7)
Gap_init rate = 0.00 (0 / 54), avg. gap size = 0.0 (0 / 0)


268 12.82 0.00 0.00 scaffold170|size558746 44227 44265 (514458) genome_10_7049#DNA 126 164 (561) m_b1383s001i82 45079

  scaffold170|s      44227 GCTCATCTCAGGTCATTTTGCTGACGTTATCTTGCGTTA 44265
                               i                i     i    v  i   
  genome_10_704        126 GCTCGTCTCAGGTCATTTTGCCGACGTCATCTGGCATTA 164

Matrix = 20p43g.matrix
Kimura (with divCpGMod) = 8.77
Transitions / transversions = 4.00 (4/1)
Gap_init rate = 0.00 (0 / 38), avg. gap size = 0.0 (0 / 0)


8213 8.42 1.20 0.18 scaffold170|size558746 44291 45373 (513350) C scaffold170|size558746_(dbseq-nr_246)_[277812,288266]#LTR/Gypsy (5829) 4626 3533 m_b1383s001i83 45080

  scaffold170|s      44291 CACTGCAAATGAAAAACACCGGTAACCTCCCCGTACACTCAAGTGTACGA 44340
                                    ii                             i       ii
C scaffold170|s       4626 CACTGCAAACAAAAAACACCGGTAACCTCCCCGTACACTCGAGTGTACAG 4577

  scaffold170|s      44341 GGAGGTTACCGGAGCCCGCGGAATGGTATCTTCCGGTAACCTCCCGGTAC 44390
                                            v                          v     
C scaffold170|s       4576 GGAGGTTACCGGAGCCCCCGGAATGGTATCTTCCGGTAACCTCCGGGTAC 4527

  scaffold170|s      44391 ACTTCTGAAACCTTCCGGTAAACTAGTGTACGGGAGGGTTACCGGAGTCT 44440
                                  v    i                                     
C scaffold170|s       4526 ACTTCTGTAACCCTCCGGTAAACTAGTGTACGGGAGGGTTACCGGAGTCT 4477

  scaffold170|s      44441 ACCGGGAAGTTACCAGAAATTCGAGACCAAAAGGAGTTTTCGGATTTATT 44490
                                  i      i      i        i     i    i        
C scaffold170|s       4476 ACCGGGAGGTTACCGGAAATTTGAGACCAAGAGGAGCTTTCAGATTTATT 4427

  scaffold170|s      44491 TCTACGTACGATAGGAATTGGTACGTTTTTACAGGAAAATAGACTTCTCA 44540
                                                   v              i          
C scaffold170|s       4426 TCTACGTACGATAGGAATTGGTACTTTTTTACAGGAAAACAGACTTCTCA 4377

  scaffold170|s      44541 GTAAGTCTTAGAATCGATATCAATCTAAGTAGTGGCTATAACTGCATTAC 44590
                                          i            v                     
C scaffold170|s       4376 GTAAGTCTTAGAATCAATATCAATCTAATTAGTGGCTATAACTGCATTAC 4327

  scaffold170|s      44591 TTAGTAGCTAAAAAAATGTTTACCGGTGGCATACCAGAAGTGTACGGGAG 44640
                                   i                          i        i     
C scaffold170|s       4326 TTAGTAGCCAAAAAAATGTTTACCGGTGGCATACCGGAAGTGTATGGGAG 4277

  scaffold170|s      44641 GGTAACCGGAAGTGTACGGGAGGGTAACCGGAAGTTTACGGGAAGGCTAC 44690
                                                             v               
C scaffold170|s       4276 GGTAACCGGAAGTGTACGGGAGGGTAACCGGAAGGTTACGGGAAGGCTAC 4227

  scaffold170|s      44691 CGGAGAGTACCGGAGGGTCACCGGAGCGTACCGGAGGGCTACCGGAACGT 44740
                           i                 i        i                      
C scaffold170|s       4226 TGGAGAGTACCGGAGGGTTACCGGAGCATACCGGAGGGCTACCGGAACGT 4177

  scaffold170|s      44741 TACAGGAGGGTTACCGGGAGGGCTACGTATTGTTGGACTACAATAATAGA 44790
                                          i          v  i                    
C scaffold170|s       4176 TACAGGAGGGTTACCAGGAGGGCTACCTACTGTTGGACTACAATAATAGA 4127

  scaffold170|s      44791 GTATGTGTAATTTATCTCCACTAATATAATTAAACATACTACATTAACAT 44840
                                                                             
C scaffold170|s       4126 GTATGTGTAATTTATCTCCACTAATATAATTAAACATACTACATTAACAT 4077

  scaffold170|s      44841 ATTTTAGCGGCCCGCCCAACACATCGCCCACCAAAATGACACACATGCAA 44890
                                  v                            v      vi   v 
C scaffold170|s       4076 ATTTTAGGGGCCCGCCCAACACATCGCCCACCAAAAGGACACAGGTGCCA 4027

  scaffold170|s      44891 AAATTTCAGCCCCAAGC----------TGAAAAACGATACTGTGGACCA- 44929
                                            ----------        i           v -
C scaffold170|s       4026 AAATTTCAGCCCCAAGCTGCTTCAAGATGAAAAACAATACTGTGGACAAT 3977

  scaffold170|s      44930 --TATCACCAAAGTAGAAGAAAATTAATTATTTAATTGAAACTAAGCTGA 44977
                           --         i       i           v         i        
C scaffold170|s       3976 ATTATCACCAAGGTAGAAGGAAATTAATTATATAATTGAAATTAAGCTGA 3927

  scaffold170|s      44978 AATGGAAACAATTATAAAATAGTTTGATTTCAATAACTCACCGTAAATAT 45027
                             iiiv      ii   vi        i              i   iv  
C scaffold170|s       3926 AACAATAACAATCGTAATGTAGTTTGACTTCAATAACTCACCATAAGAAT 3877

  scaffold170|s      45028 TTACATGCCTCTGCCGATTGTTGTTGGCAACACGGCCGTGCAAGGCGAAA 45077
                                         i  vi              i  v          i  
C scaffold170|s       3876 TTACATGCCTCTGCTGAACGTTGTTGGCAACACAGCGGTGCAAGGCGGAA 3827

  scaffold170|s      45078 TGCCAAACTCAGTCTGTGGACTGAGTTTCGGCTGCTCCCATGCCTGGCCT 45127
                                                             i               
C scaffold170|s       3826 TGCCAAACTCAGTCTGTGGACTGAGTTTCGGCTGTTCCCATGCCTGGCCT 3777

  scaffold170|s      45128 GAAATAAAACAATTGAAAATTAGATGTAGTCAAAACAAGAGTACAAATAA 45177
                                    i                       i     v   v      
C scaffold170|s       3776 GAAATAAAATAATTGAAAATTAGATGTAGTCAAGACAAGTGTAAAAATAA 3727

  scaffold170|s      45178 TAATTTTCAATGCAACTCACCTCTCTTACTAAACCCGCCGCTGCCAATTG 45227
                            vi v   v               v   v  v  i            v i
C scaffold170|s       3726 TTGTATTCCATGCAACTCACCTCTATTAATATACTCGCCGCTGCCAAATA 3677

  scaffold170|s      45228 ATGTTGGCAACACGGCGGTGCAAAGCAAAATCCCAAACTCAGTCTGTGGA 45277
                           vi                        i                      i
C scaffold170|s       3676 TCGTTGGCAACACGGCGGTGCAAAGCGAAATCCCAAACTCAGTCTGTGGG 3627

  scaffold170|s      45278 CTGAGTTTTGGGGATTTCGCGAGTAGGCCTGCAACTTTTTAATTTAAAAA 45327
                                    v        vvi v i      i            v     
C scaffold170|s       3626 CTGAGTTTTCGGGATTTCTGAACTGGGCCTGTAACTTTTTAATTGAAAAA 3577

  scaffold170|s      45328 AAGACTTGTGGTGAGTATAATAGTGTGAAACAAGACGAGTTCATAA 45373
                             -  v    v            v      -    i      i i 
C scaffold170|s       3576 AA-ACATGTGTTGAGTATAATAGGGTGAAA-AAGATGAGTTCGTGA 3533

Matrix = 20p43g.matrix
Kimura (with divCpGMod) = 8.20
Transitions / transversions = 1.53 (55/36)
Gap_init rate = 0.00 (5 / 1082), avg. gap size = 3.00 (15 / 5)


1871 14.68 1.02 0.00 scaffold170|size558746 45371 45663 (513060) C scaffold170|size558746_(dbseq-nr_246)_[277812,288266]#LTR/Gypsy (7572) 2883 2588 m_b1383s001i84 45080

  scaffold170|s      45371 TAAGTTTTGACGATTT-ACCGGTAGGCCTGCAACTATTTAATTGAAAAAA 45419
                            i     i i      -i  i    i    i     v             
C scaffold170|s       2883 TGAGTTTCGGCGATTTTGCCAGTAGACCTGTAACTAATTAATTGAAAAAA 2834

  scaffold170|s      45420 ATGGACGTGTGGTGAGTATTATAGTGTGAAACAAGACGAGTTCATAATAA 45469
                              i  i    v    i iv           v    i        i v  
C scaffold170|s       2833 ATGAACATGTGTTGAGCACAATAGTGTGAAAAAAGATGAGTTCATGAAAA 2784

  scaffold170|s      45470 CTTACCCCCCAAATATACCCGCCGCTGCCAATTGTTGTTGGCAACACGGC 45519
                             i      v         v                v             
C scaffold170|s       2783 CTCACCCCCAAAATATACCGGCCGCTGCCAATTGTTCTTGGCAACACGGC 2734

  scaffold170|s      45520 GGTTCAAGGCGGAATGCCGAACTCAGTCTGTGGACTGAGTTTCGACGATT 45569
                              i   v          v                         i i   
C scaffold170|s       2733 GGTCCAATGCGGAATGCCTAACTCAGTCTGTGGACTGAGTTTCGGCAATT 2684

  scaffold170|s      45570 TCGTCGG--TAGGCCTGCAACTATTTAATTGAAAAAAATGGACATGTGGT 45617
                            i i v --   i    i             i      v    i      
C scaffold170|s       2683 TTGCCCGTATAGACCTGTAACTATTTAATTGGAAAAAAAGGACGTGTGGT 2634

  scaffold170|s      45618 GAGTATAATAGTGTAGAAGATGACGAGTTTTTGATAACTCACCCCC 45663
                                  i i        v    v       vi   v  i      
C scaffold170|s       2633 GAGTATAGTGGTGTAGAACATGAAGAGTTTTAAATATCTTACCCCC 2588

Matrix = 20p43g.matrix
Kimura (with divCpGMod) = 15.74
Transitions / transversions = 1.69 (27/16)
Gap_init rate = 0.01 (2 / 292), avg. gap size = 1.50 (3 / 2)


465 14.29 0.00 2.38 scaffold170|size558746 45660 45745 (512978) scaffold3|size1191850_(dbseq-nr_493)_[349346,364513]#LTR/Copia 2355 2438 (12730) m_b1383s001i85 45081

  scaffold170|s      45660 CCCCCAAGGTATTTTATATTTATGGTCAGTTTTGGTCAGTTTCCCCAAAT 45709
                              v  v                    ii  v      v    vv     
  scaffold3|siz       2355 CCCACACGGTATTTTATATTTATGGTCGATTATGGTCACTTTCGGCAAAT 2404

  scaffold170|s      45710 GGTCACAAAACAAATGGCTTATATAATATATTTAAT 45745
                                 v  --   i   i              v  
  scaffold3|siz       2405 GGTCACCAA--AAACGGCCTATATAATATATTTTAT 2438

Matrix = 20p43g.matrix
Kimura (with divCpGMod) = 13.27
Transitions / transversions = 0.50 (4/8)
Gap_init rate = 0.02 (2 / 85), avg. gap size = 1.00 (2 / 2)


434 23.84 3.11 8.74 scaffold170|size558746 45665 45857 (512866) C scaffold5|size2025720_(dbseq-nr_679)_[1273151,1286701]#LTR/Gypsy (6049) 7502 7320 m_b1383s001i86 45082

  scaffold170|s      45665 AAGGTATTTTATATTTATGGTCAGTTTTGGTCAGTTTCCCCAAATGGTCA 45714
                            i                    ii  v      v    vv          
C scaffold5|siz       7502 AGGGTATTTTATATTTATGGTCGATTATGGTCACTTTCGGCAAATGGTCA 7453

  scaffold170|s      45715 CAAAACAAATGGCTTATATAATATATTTAATCGAAGTTAGTGGTAACAAA 45764
                            v   v   i   iv             v  vi v   --   ---vi  
C scaffold5|siz       7452 CCAAAAAAACGGCCAATATAATATATTTTATGAACGTT--TGG---AGAA 7408

  scaffold170|s      45765 TATCAGAAAGCTACTGTTTTGAAA----CGCATACTACAATGGCAATAAC 45810
                           i iv ii   -----i    i  v----  vi vi  v   -   vi ii
C scaffold5|siz       7407 CACAAAGAAG-----ATTTTAAACATTTCGAGTCTTAAAAT-GCACCAGT 7364

  scaffold170|s      45811 ATACATTTTTATTCATGTCTGCATATA--AACTAATGGGTTATGTAAAT 45857
                             ---   v    v     i i   i --  --  i       i     
C scaffold5|siz       7363 AT---TTTGTATTAATGTCCGTATACATTAA--AACGGGTTATATAAAT 7320

Matrix = 20p43g.matrix
Kimura (with divCpGMod) = 25.81
Transitions / transversions = 1.21 (23/19)
Gap_init rate = 0.09 (18 / 192), avg. gap size = 1.22 (22 / 18)


3917 11.97 9.45 0.40 scaffold170|size558746 45743 46430 (512293) rnd-1_family-0#Unknown 2 751 (1757) m_b1383s001i87 45083

  scaffold170|s      45743 AATCGAAGTTAGTGGTAACAAATATCAGAAAGCTACTGTTTTGAAACGCA 45792
                                          i  i              v    v           
  rnd-1_family-          2 AATCGAAGTTAGTGGCAATAAATATCAGAAAGCAACTGGTTTGAAACGCA 51

  scaffold170|s      45793 TACTACAATGGCAATAACATACATTTTTATTCATGTCTGCATATAAACTA 45842
                                   v                     ?        v      i   
  rnd-1_family-         52 TACTACAAGGGCAATAACATACATTTTTATNCATGTCTGAATATAAGCTA 101

  scaffold170|s      45843 ATGGGTTATGTAAATCCTGGTCACTAGGAGTGGGCTACAGTGAACACAAA 45892
                                              v          v   ivii            
  rnd-1_family-        102 ATGGGTTATGTAAATCCTGTTCACTAGGAGAGGGTAGTAGTGAACACAAA 151

  scaffold170|s      45893 TTTTTGAACGAATTCATCTAATTTGTCAATATATTTTTTATT-------- 45934
                                           v v        vi v           --------
  rnd-1_family-        152 TTTTTGAACGAATTCAACAAATTTGTCCGTTTATTTTTTATTAATGTCTG 201

  scaffold170|s      45935 TATACAAT-----------------GCGGGCT----AACAACCAGCCTGA 45963
                               iv  -----------------  vv   ----        v    v
  rnd-1_family-        202 TATATCATTTAATCACACATTTCTTGCCTGCTGCGTAACAACCATCCTGT 251

  scaffold170|s      45964 AAGTATGCAAATTGTTATATACATAATCTTGGGGTATGCATATTCACATT 46013
                              i  v                     v          ?         v
  rnd-1_family-        252 AAGCATTCAAATTGTTATATACATAATCATGGGGTATGCNTATTCACATA 301

  scaffold170|s      46014 CATAGATGTATAATAAAAATACCATACTATACTTCTTTACATACAT--AG 46061
                            i  v   v   v        i          vvv i    i i  --i 
  rnd-1_family-        302 CGTACATGAATACTAAAAATATCATACTATACGGGTCTACACATATTAGG 351

  scaffold170|s      46062 GAATGAAGGTTTTTGATAAACAAAAATGCCATTTTTTGTACACACATTTT 46111
                                        -                vv    i  i          
  rnd-1_family-        352 GAATGAAGGTTTT-GATAAACAAAAATGCCCGTTTTCGTGCACACATTTT 400

  scaffold170|s      46112 AAATATCCGTTGGTTGCTCACTTATTTGTGCCATGTTGCTAATTTTTTTG 46161
                                                 v          ii i             
  rnd-1_family-        401 AAATATCCGTTGGTTGCTCACTAATTTGTGCCACATCGCTAATTTTTTTG 450

  scaffold170|s      46162 TATGGT-----------TT-ATGG---------TATGGCACCCATGCTGC 46190
                                 -----------  -    ---------  ivi      i     
  rnd-1_family-        451 TATGGTAAGGTACCACCTTAATGGTAGATACAATACCACACCCACGCTGC 500

  scaffold170|s      46191 AGGCAGGCTGCTCCAGGACTGCTTCAAACCACCATGCAAATATCAGGCCA 46240
                            v              i       ivv                   v   
  rnd-1_family-        501 ATGCAGGCTGCTCCAGAACTGCTTTCCACCACCATGCAAATATCAGCCCA 550

  scaffold170|s      46241 ATTAGAATGACTGACCATGAGCAAAATGCAGAATGATTGTTTTGGCATGA 46290
                                      i   v    i   viv   i                 v 
  rnd-1_family-        551 ATTAGAATGACCGACAATGAACAATGAGCAAAATGATTGTTTTGGCATCA 600

  scaffold170|s      46291 CCGGATTGTGATG--GCAATACCACCATGATCACATCTTGAAAGGACGAC 46338
                           i            --                 i         i       
  rnd-1_family-        601 TCGGATTGTGATGATGCAATACCACCATGATCGCATCTTGAAGGGACGAC 650

  scaffold170|s      46339 TTTTTGGTAGAGTAGA-CGTGTGAATGTGCTTGGTGTGACCGTTTTTTTT 46387
                                           -    -i          v      i       ii
  rnd-1_family-        651 TTTTTGGTAGAGTAGATCGTG-AAATGTGCTTGCTGTGACTGTTTTTTCC 699

  scaffold170|s      46388 GGTGT-------TGCATG-TTTTACAGTTGAG--GCGGCCACAGGAGATG 46427
                           v   i-------  v   -       vv    -- i  i i  -      
  rnd-1_family-        700 CGTGCAGCAGCATGAATGTTTTTACATGTGAGCAGTGGTCGCA-GAGATG 748

  scaffold170|s      46428 AGC 46430
                              
  rnd-1_family-        749 AGC 751

Matrix = 20p43g.matrix
Kimura (with divCpGMod) = 11.85
Transitions / transversions = 0.95 (40/42)
Gap_init rate = 0.02 (15 / 687), avg. gap size = 4.53 (68 / 15)


6216 6.41 1.10 0.61 scaffold170|size558746 45940 46755 (511968) C rnd-4_family-913#Unknown (17) 1270 451 m_b1383s001i88 45084

  scaffold170|s      45940 AATGCGGGCTAACAACCAGCCTGAAAGTATGCAAATTGTTATATACATAA 45989
                              ??               ?                             
C rnd-4_family-       1270 AATNNGGGCTAACAACCAGCNTGAAAGTATGCAAATTGTTATATACATAA 1221

  scaffold170|s      45990 TCTTGGGGTATGCATATTCACATTCATAGATGTATAATAAAAATACCATA 46039
                                 i    ivi                                    
C rnd-4_family-       1220 TCTTGGAGTATAAGTATTCACATTCATAGATGTATAATAAAAATACCATA 1171

  scaffold170|s      46040 CTATACTTCTTTACATACATA----GGAATGAAGGTTTTTGATAAACAAA 46085
                                ?v          i   ----       i                 
C rnd-4_family-       1170 CTATANGTCTTTACATATATATATAGGAATGAGGGTTTTTGATAAACAAA 1121

  scaffold170|s      46086 AATGCCATTTTTTGTACACACATTTTAAATATCCGTTGGTTGCTCACTTA 46135
                                       i  i                                  
C rnd-4_family-       1120 AATGCCATTTTTCGTGCACACATTTTAAATATCCGTTGGTTGCTCACTTA 1071

  scaffold170|s      46136 TTTGTGCCATGTTGCTAATTTTTTTGTATGGTTTATGGTATGGCACCCAT 46185
                                       i           -       v  v    i       ii
C rnd-4_family-       1070 TTTGTGCCATGTCGCTAATTTTTT-GTATGGTGTAAGGTACGGCACCCGC 1022

  scaffold170|s      46186 GCTGCAGGCAGGCTGCTCCAGGACTGCTTCAAACCACCATGCAAATATCA 46235
                             i                      -                        
C rnd-4_family-       1021 GCCGCAGGCAGGCTGCTCCAGGACT-CTTCAAACCACCATGCAAATATCA 973

  scaffold170|s      46236 GGCCAATTAGAATGACTGACCATGAGCAAAATGCAGAATGATTGTTTTGG 46285
                                           i                 ii            ? 
C rnd-4_family-        972 GGCCAATTAGAATGACCGACCATGAGCAAAATGCGAAATGATTGTTTTNG 923

  scaffold170|s      46286 CATGACCGGATTGTGATGGCAATACCACCATGATCACATCTTGAAAGGAC 46335
                                         ?                              i    
C rnd-4_family-        922 CATGACCGGATTGTNATGGCAATACCACCATGATCACATCTTGAAGGGAC 873

  scaffold170|s      46336 GACTTTTTGGTAGAGTAGA--CGTGTGAATGTGCTTGGTGTGACCGTTTT 46383
                                              --i                      i     
C rnd-4_family-        872 GACTTTTTGGTAGAGTAGATGTGTGTGAATGTGCTTGGTGTGACTGTTTT 823

  scaffold170|s      46384 TTTTGGTGTTGCATGTTTTACAGTTGAGGCGGCCACAGGAGATGAGCCTC 46433
                             ii   ?i      ?     i       i              ?     
C rnd-4_family-        822 TTCCGGTNCTGCATGNTTTACGGTTGAGGTGGCCACAGGAGATGNGCCTC 773

  scaffold170|s      46434 ATGTCCCCTGGGCCCATCCGGTTTCAAACTTTTGTTTTACGTGACTATGG 46483
                            i?    vvv           v                       i    
C rnd-4_family-        772 ACNTCCCGGTGGCCCATCCGGATTCAAACTTTTGTTTTACGTGACCATGG 723

  scaffold170|s      46484 GACTTACGAACTCTCCTTTCCATCAAAATGTGC-TTTTGCCTTGGCACCT 46532
                                         iv   iii  i        -                
C rnd-4_family-        722 GACTTACGAACTCTTGTTTTTGTCGAAATGTGCTTTTTGCCTTGGCACCT 673

  scaffold170|s      46533 CATGCCAAAATGTCAGGAAGCAGAATCTCGATTCACGAAACGAATCGGAA 46582
                             i   --       ?   i                 i            
C rnd-4_family-        672 CACGCC--AATGTCANGAAACAGAATCTCGATTCACGGAACGAATCGGAA 625

  scaffold170|s      46583 ACACCTACAATATTTACGTGTCAGATCAGGGGAAGTTGTTTTTT-AGGCG 46631
                           ?? ivi                             i        - v   
C rnd-4_family-        624 NNATGCACAATATTTACGTGTCAGATCAGGGGAAGCTGTTTTTTCATGCG 575

  scaffold170|s      46632 ATCGTGCATGTTGTTATTAACACTACTTCAACG-TTGTGCTCCTTCGTTT 46680
                                                     ?    ? -                
C rnd-4_family-        574 ATCGTGCATGTTGTTATTAACACTACNTCAANGTTTGTGCTCCTTCGTTT 525

  scaffold170|s      46681 GCACAAAATCGATTTGTTATGTACATAACTTGTGTGCATAGGTACGTTTG 46730
                                             ?           ii ?                
C rnd-4_family-        524 GCACAAAATCGATTTGTTNTGTACATAACTCATNTGCATAGGTACGTTTG 475

  scaffold170|s      46731 TTATGTATTTCACTTTGTTATGTAT 46755
                                    v i -       i   
C rnd-4_family-        474 TTATGTATTGCGC-TTGTTATATAT 451

Matrix = 20p43g.matrix
Kimura (with divCpGMod) = 5.29
Transitions / transversions = 3.33 (40/12)
Gap_init rate = 0.01 (10 / 815), avg. gap size = 1.40 (14 / 10)


450 19.40 5.67 4.93 scaffold170|size558746 46634 46774 (511949) rnd-1_family-0#Unknown 978 1119 (1389) m_b1383s001i89 45083

  scaffold170|s      46634 CGTGCATGTTGTTATTAACACTACTTCAACGTTGTGCTCCTTCGTTTGCA 46683
                             i    vv v          v   v    i-----      i      i
  rnd-1_family-        978 CGCGCATTATTTTATTAACACAACTGCAACA-----CTCCTTTGTTTGCG 1022

  scaffold170|s      46684 CAAAATCG--------ATTTGTTATGTACATAACTTGTGTGCATAGGTAC 46725
                           v       --------                     i-      v   v
  rnd-1_family-       1023 AAAAATCGATACATCGATTTGTTATGTACATAACTTGC-TGCATACGTAA 1071

  scaffold170|s      46726 GTTTGTTATGTATTTCACTTTGTTATGTATTTCACTTTGTTATGTATAT 46774
                             i i        v   vv  -        v v  v ii  v   i i 
  rnd-1_family-       1072 GTCTATTATGTATGTCAAGTT-TTATGTATATAACATCATTTTGTGTGT 1119

Matrix = 20p43g.matrix
Kimura (with divCpGMod) = 20.67
Transitions / transversions = 0.73 (11/15)
Gap_init rate = 0.06 (8 / 140), avg. gap size = 1.88 (15 / 8)


3995 1.79 1.12 0.00 scaffold170|size558746 46772 47219 (511504) C genome_1_11390#DNA (0) 453 1 m_b1383s001i90 45085

  scaffold170|s      46772 TATGTTGGACCCCATATTGAAAACCGCCCATTATAGATAATGGACGACCC 46821
                                                                             
C genome_1_1139        453 TATGTTGGACCCCATATTGAAAACCGCCCATTATAGATAATGGACGACCC 404

  scaffold170|s      46822 ATCATCGATACTGGGATGCGCGGTTCCAGTATTGATGGCGGGGCCCGTAA 46871
                            v              i                                 
C genome_1_1139        403 AGCATCGATACTGGGACGCGCGGTTCCAGTATTGATGGCGGGGCCCGTAA 354

  scaffold170|s      46872 AAATCGGGCACTTTCAATATGGGGATCGTGATCTTGTGACATTTGTGGAT 46921
                                                       i           i         
C genome_1_1139        353 AAATCGGGCACTTTCAATATGGGGATCGCGATCTTGTGACGTTTGTGGAT 304

  scaffold170|s      46922 GGGTAGGGCGTGTTCTTTTTT-GGCAACA----ATATTGATCTAGTGTAA 46966
                                                -   i   ----                 
C genome_1_1139        303 GGGTAGGGCGTGTTCTTTTTTTGGCGACATCCAATATTGATCTAGTGTAA 254

  scaffold170|s      46967 AAATAATTGACAAGGGAAGTAAGGGCGGTTCTAAAGTGCTGAAATTATCA 47016
                                                                             
C genome_1_1139        253 AAATAATTGACAAGGGAAGTAAGGGCGGTTCTAAAGTGCTGAAATTATCA 204

  scaffold170|s      47017 ATATGGGAACATTATCAAAATGGGATACTCTGCAAAAATCTCAGTATAGA 47066
                                                   v   v                     
C genome_1_1139        203 ATATGGGAACATTATCAAAATGGGCTACGCTGCAAAAATCTCAGTATAGA 154

  scaffold170|s      47067 TACTGGGCGTCCAGAATCAGAATTGGCATCCCAATATTGAAAGAAGGGGC 47116
                                                           i                 
C genome_1_1139        153 TACTGGGCGTCCAGAATCAGAATTGGCATCCCGATATTGAAAGAAGGGGC 104

  scaffold170|s      47117 AGTTAACGGGCCCCGCCATCAATACTGGAACCGCGCGTCCCAGTATCGAT 47166
                                                                             
C genome_1_1139        103 AGTTAACGGGCCCCGCCATCAATACTGGAACCGCGCGTCCCAGTATCGAT 54

  scaffold170|s      47167 GCTGGGTCGTCCATTATCTATAATGGGCGGTTTTCAATATGGGGTCCAAC 47216
                                                                             
C genome_1_1139         53 GCTGGGTCGTCCATTATCTATAATGGGCGGTTTTCAATATGGGGTCCAAC 4

  scaffold170|s      47217 ATA 47219
                              
C genome_1_1139          3 ATA 1

Matrix = 20p43g.matrix
Kimura (with divCpGMod) = 0.79
Transitions / transversions = 1.67 (5/3)
Gap_init rate = 0.00 (2 / 447), avg. gap size = 2.50 (5 / 2)


3034 1.67 3.06 0.00 scaffold170|size558746 47215 47573 (511150) C rnd-4_family-913#Unknown (831) 456 87 m_b1383s001i91 45086

  scaffold170|s      47215 ACATATATAATATCATTTTTGTGCTGACTAGGTCAATCTTTGTCTATGTT 47264
                            i                                                
C rnd-4_family-        456 ATATATATAATATCATTTTTGTGCTGACTAGGTCAATCTTTGTCTATGTT 407

  scaffold170|s      47265 CGCTCCAATATGCTACAA---CATGAAGGTATGTTTATGTCGATTTGATA 47311
                                             ---              i              
C rnd-4_family-        406 CGCTCCAATATGCTACAATAACATGAAGGTATGTTCATGTCGATTTGATA 357

  scaffold170|s      47312 TATATAACATGAGACATTACTGAGTGTGT-GATCTTTCCCACTCCCCCAA 47360
                                                        -                   ?
C rnd-4_family-        356 TATATAACATGAGACATTACTGAGTGTGTCGATCTTTCCCACTCCCCCAN 307

  scaffold170|s      47361 TTTGAA------TCCCGAAGGTATGTTTATGTTGGTTTGATGTATGTAAC 47404
                                 ------                    i                 
C rnd-4_family-        306 TTTGAAATTACATCCCGAAGGTATGTTTATGTCGGTTTGATGTATGTAAC 257

  scaffold170|s      47405 ATGACACCCGAAGTTATTTGTTGATTAATATACGCAATCCTCTGCATACA 47454
                                                          i                  
C rnd-4_family-        256 ATGACACCCGAAGTTATTTGTTGATTAATATGCGCAATCCTCTGCATACA 207

  scaffold170|s      47455 GGGCATGTACATGAATGTGTTATGTATATAACAAGTAAATTATACATCTC 47504
                                                                             
C rnd-4_family-        206 GGGCATGTACATGAATGTGTTATGTATATAACAAGTAAATTATACATCTC 157

  scaffold170|s      47505 AAATTCCAATACCAACCGC-TTTTCTGTGGGACATTGCACCAGGTATGTA 47553
                                            v -               i              
C rnd-4_family-        156 AAATTCCAATACCAACCCCTTTTTCTGTGGGACATCGCACCAGGTATGTA 107

  scaffold170|s      47554 CATGACTATTTTATGTATAT 47573
                                               
C rnd-4_family-        106 CATGACTATTTTATGTATAT 87

Matrix = 20p43g.matrix
Kimura (with divCpGMod) = 1.18
Transitions / transversions = 5.00 (5/1)
Gap_init rate = 0.01 (4 / 358), avg. gap size = 2.75 (11 / 4)


5592 3.36 0.00 1.53 scaffold170|size558746 47573 48236 (510487) genome_7_1761#DNA 1 654 (0) m_b1383s001i92 45087

  scaffold170|s      47573 TGTTAGTAGCCGTTTGTAGACTCCCCCGTCTATAGACCCCACCACACAGT 47622
                                                i                     v      
  genome_7_1761          1 TGTTAGTAGCCGTTTGTAGACCCCCCCGTCTATAGACCCCACCTCACAGT 50

  scaffold170|s      47623 CTATAGACCCCCCCCTGTAGTCTATAGACTCCATGAAATTCAGCGAAAAA 47672
                                         -                  i       iv       
  genome_7_1761         51 CTATAGACCCCCCC-TGTAGTCTATAGACTCCACGAAATTCGCCGAAAAA 99

  scaffold170|s      47673 CCGTTTGTAGACCCCCCCTGTCTATAGACTGTTAGGGGGGGGGGGTCTAT 47722
                                                           ---- i            
  genome_7_1761        100 CCGTTTGTAGACCCCCCCTGTCTATAGACTGT----GAGGGGGGGTCTAT 145

  scaffold170|s      47723 AGACTATCACATGATAGTCTATAGACCCCCCCATGACAGTCTATAGCCTC 47772
                                                                             
  genome_7_1761        146 AGACTATCACATGATAGTCTATAGACCCCCCCATGACAGTCTATAGCCTC 195

  scaffold170|s      47773 GTTGAAAATGGTGGTGTGAGTCTATAGACTGTCACGAACAGTCTATAGAC 47822
                           i i     v                       v  i vi           
  genome_7_1761        196 ATCGAAAAAGGTGGTGTGAGTCTATAGACTGTAACAACTAGTCTATAGAC 245

  scaffold170|s      47823 CACCACCCCCCTTTTCGATGAGTCTATAGACTGTTCGTGACTGGCACTTG 47872
                            v                                                
  genome_7_1761        246 CCCCACCCCCCTTTTCGATGAGTCTATAGACTGTTCGTGACTGGCACTTG 295

  scaffold170|s      47873 TGAACACAGGAAGGGTCTATAGACCCTTGTATGCAAAATCACTCACTAGT 47922
                                 v                          i      i         
  genome_7_1761        296 TGAACAGAGGAAGGGTCTATAGACCCTTGTATGTAAAATCGCTCACTAGT 345

  scaffold170|s      47923 CTATAGACTATCTTCGCGAGGGCGATAGTCTATAGACTTATCAATAAATC 47972
                                                                             
  genome_7_1761        346 CTATAGACTATCTTCGCGAGGGCGATAGTCTATAGACTTATCAATAAATC 395

  scaffold170|s      47973 CCTTGTGATAGTCTATAGACTCCACGATCAAAAAAATACAAGTCTATAGA 48022
                                                                             
  genome_7_1761        396 CCTTGTGATAGTCTATAGACTCCACGATCAAAAAAATACAAGTCTATAGA 445

  scaffold170|s      48023 CTCTATCGTATAATTTTAGATAACTAGTCTATAGACTCTATCATGACATC 48072
                                                i                     v      
  genome_7_1761        446 CTCTATCGTATAATTTTAGATGACTAGTCTATAGACTCTATCAAGACATC 495

  scaffold170|s      48073 GTGGACACTACCATCCAAATAATAAATTTTGAATCGTGACTCGTGCCATG 48122
                                                        v                    
  genome_7_1761        496 GTGGACACTACCATCCAAATAATAAATTTGGAATCGTGACTCGTGCCATG 545

  scaffold170|s      48123 ATTGTCAGAAGGGCAGTTCAATATTTCCCACCAAATCATTTTTAGAGGGT 48172
                                                        i                 ---
  genome_7_1761        546 ATTGTCAGAAGGGCAGTTCAATATTTCCCGCCAAATCATTTTTAGAG--- 592

  scaffold170|s      48173 GGGGGGTCTATAGACTGTGAGGTGGGGTCTATAGATGGGGGGGGTCTACA 48222
                                                              i--            
  genome_7_1761        593 GGGGGGTCTATAGACTGTGAGGTGGGGTCTATAGAC--GGGGGGTCTACA 640

  scaffold170|s      48223 AACGGCTACTAACA 48236
                                         
  genome_7_1761        641 AACGGCTACTAACA 654

Matrix = 20p43g.matrix
Kimura (with divCpGMod) = 2.58
Transitions / transversions = 1.44 (13/9)
Gap_init rate = 0.02 (10 / 663), avg. gap size = 1.00 (10 / 10)


706 5.49 0.00 0.00 scaffold170|size558746 48237 48327 (510396) C rnd-4_family-913#Unknown (1196) 91 1 m_b1383s001i93 45086

  scaffold170|s      48237 TATAAAACAATCTAATGCAAAGTCAAAGGAGATCTGACTAACAACGCTTT 48286
                               v              v                              
C rnd-4_family-         91 TATATAACAATCTAATGCATAGTCAAAGGAGATCTGACTAACAACGCTTT 42

  scaffold170|s      48287 TGATTCGACCAAACAACAGGGATGTAATTTAGTGTGAAACA 48327
                               iv                            v      
C rnd-4_family-         41 TGATCGGACCAAACAACAGGGATGTAATTTAGTGGGAAACA 1

Matrix = 20p43g.matrix
Kimura (with divCpGMod) = 4.66
Transitions / transversions = 0.25 (1/4)
Gap_init rate = 0.00 (0 / 90), avg. gap size = 0.0 (0 / 0)


961 5.04 0.00 0.00 scaffold170|size558746 48329 48447 (510276) rnd-5_family-1351#Unknown 1 119 (15) m_b1383s001i94 45088

  scaffold170|s      48329 ATACATAGGGAAATGTATGGAGGCTGCATGAAGATGTGTTAAAGGGTAAG 48378
                                                       i       i             
  rnd-5_family-          1 ATACATAGGGAAATGTATGGAGGCTGCACGAAGATGCGTTAAAGGGTAAG 50

  scaffold170|s      48379 TTCAGGCAGAGGCAAAAAAGGAGCAATGTACCCTGGCCTGAGGTACCGAA 48428
                                   v               i v                      v
  rnd-5_family-         51 TTCAGGCACAGGCAAAAAAGGAGCGAGGTACCCTGGCCTGAGGTACCGAC 100

  scaffold170|s      48429 GGACTTCGATGAGTGGTCA 48447
                                              
  rnd-5_family-        101 GGACTTCGATGAGTGGTCA 119

Matrix = 20p43g.matrix
Kimura (with divCpGMod) = 2.83
Transitions / transversions = 1.00 (3/3)
Gap_init rate = 0.00 (0 / 118), avg. gap size = 0.0 (0 / 0)


1427 10.59 2.95 13.68 scaffold170|size558746 48456 48794 (509929) rnd-1_family-11#Unknown 808 1114 (534) m_b1383s001i95 45089

  scaffold170|s      48456 TGCGCACGACTT---GTCTCCATGTTTTTAGAGAGTATCGCTGAATCATG 48502
                                iv   v ---  v  v  i     ---  - i  i   v   i  
  rnd-1_family-        808 TGCGCGGGACGTATGGTGTCGATATTTTT---GA-TGTCACTGCATCGTG 853

  scaffold170|s      48503 GTGTCGCTATTTTTGGATTACGCAGGAAGTATGGTGTCGCTATTTTTGGA 48552
                                              i                   v i     v  
  rnd-1_family-        854 GTGTCGCTATTTTTGGATTGCGCAGGAAGTATGGTGTCGATGTTTTTTGA 903

  scaffold170|s      48553 TTGCGCAGGAAGTATGGTGTCGATATTTTTGGATTTGCATGAAGTATTGT 48602
                           iv                                                
  rnd-1_family-        904 CGGCGCAGGAAGTATGGTGTCGATATTTTTGGATTTGCATGAAGTATTGT 953

  scaffold170|s      48603 GTCGATATTTTTGGATCGTGCAGGAAGTATATGGTTAATTGGATTGCGCA 48652
                                       ----------------------------    i     
  rnd-1_family-        954 GTCGATATTTTT----------------------------GGATCGCGCA 975

  scaffold170|s      48653 GGAAGTATGGTGTCAATATTTTTGGATTGTGCAG-----TAAGTATG-GG 48696
                                 ?       i            ? i    ----- i -    -i 
  rnd-1_family-        976 GGAAGTNTGGTGTCGATATTTTTGGATNGCGCAGGTCCATGA-TATGAAG 1024

  scaffold170|s      48697 GTTGC-GCAGGAAGTATGGTGTCCATATTTATGGATTGCGCAGGAAGTAT 48745
                           iv   -   -----i        v      v      -            
  rnd-1_family-       1025 AATGCTGCA-----CATGGTGTCGATATTTTTGGATT-CGCAGGAAGTAT 1068

  scaffold170|s      48746 GGTGTCGATATTTTTGGATTGCGCAGGAAGTATGATGTCGATGTTTTTG 48794
                                                      -  i   iiv --   v     
  rnd-1_family-       1069 GGTGTCGATATTTTTGGATTGCGCAGG-AGCATGGCTT--ATGGTTTTG 1114

Matrix = 20p43g.matrix
Kimura (with divCpGMod) = 9.24
Transitions / transversions = 1.38 (18/13)
Gap_init rate = 0.14 (46 / 338), avg. gap size = 1.13 (52 / 46)

1982 13.36 10.14 3.91 scaffold170|size558746 48500 48982 (509741) rnd-1_family-11#Unknown 672 1183 (465) m_b1383s001i96 45089

  scaffold170|s      48500 ATGGTGTCGCTATTTTTGGATTACGCAGGAAGTATGGTGTCGCTATTTTT 48549
                                v   v      v    ii   v   v  ------   --     v
  rnd-1_family-        672 ATGGTTTCGATATTTTGGGATCGCGCCGGATGT------TCG--ATTTTG 713

  scaffold170|s      48550 GGATTGCGCAGGAAGTATGGTGTCGATATTTTTGGATTTGCATGAAGTAT 48599
                                    v   v  ------     --         -   v v     
  rnd-1_family-        714 GGATTGCGCCGGATGT------TCGAT--TTTTGGATT-GCAGGCAGTAT 754

  scaffold170|s      48600 TGTGTCGATATTTTTGGATCGTGCAGGAAGTATATG-GTTAAT-----TG 48643
                           v               iv i i v         -  -  ii  -----  
  rnd-1_family-        755 GGTGTCGATATTTTTGATTTGCGAAGGAAGTAT-TGTGTCGATATTTTTG 803

  scaffold170|s      48644 GATT-GCGCAGGAAGTATGGTGTCAATATTTTTGG---------ATTGTG 48683
                               -    i   v          i         i---------  i   
  rnd-1_family-        804 GATTTGCGCGGGACGTATGGTGTCGATATTTTTGATGTCACTGCATCGTG 853

  scaffold170|s      48684 CAGTAAGTATG---GGGTTGCGCAGGAAGTATGGTGTCCATATTTATGGA 48730
                           vv  viv   v---  i                     v  i   v v  
  rnd-1_family-        854 GTGTCGCTATTTTTGGATTGCGCAGGAAGTATGGTGTCGATGTTTTTTGA 903

  scaffold170|s      48731 TTGCGCAGGAAGTATGGTGTCGATATTTTTGGATTGCGCAGGAAGTATGA 48780
                           iv                                 -i   v       vi
  rnd-1_family-        904 CGGCGCAGGAAGTATGGTGTCGATATTTTTGGATT-TGCATGAAGTATTG 952

  scaffold170|s      48781 TGTCGATGTTTTTGGATTTTGCAGGGAGTATGGTGTCGATATTTTTGGAT 48830
                                  i         ivi     i   ?                    
  rnd-1_family-        953 TGTCGATATTTTTGGATCGCGCAGGAAGTNTGGTGTCGATATTTTTGGAT 1002

  scaffold170|s      48831 CGCGCAG-----------GAAG---------TATGGTGTCGCTATTTTTG 48860
                           ?      -----------    ---------i         v        
  rnd-1_family-       1003 NGCGCAGGTCCATGATATGAAGAATGCTGCACATGGTGTCGATATTTTTG 1052

  scaffold170|s      48861 GATTGCGCAGGAAGTATGGTGACGATATTTTTGGATTT-------GCATG 48903
                               -                v               v-------     
  rnd-1_family-       1053 GATT-CGCAGGAAGTATGGTGTCGATATTTTTGGATTGCGCAGGAGCATG 1101

  scaffold170|s      48904 --TGAAGGAACTG-GGGTATGGCCTATTTGCTATGTATACGACTGATGAT 48950
                           -- v v  vvi  - i              i                   
  rnd-1_family-       1102 GCTTATGGTTTTGAGAGTATGGCCTATTTGTTATGTATACGACTGATGAT 1151

  scaffold170|s      48951 TACATTGTGCTTCTCAATAACCAAAGTTCTGA 48982
                           v           i  i      i         
  rnd-1_family-       1152 GACATTGTGCTTTTCGATAACCGAAGTTCTGA 1183

Matrix = 20p43g.matrix
Kimura (with divCpGMod) = 11.97
Transitions / transversions = 0.82 (28/34)
Gap_init rate = 0.06 (30 / 482), avg. gap size = 2.30 (69 / 30)


1023 31.54 2.54 2.35 scaffold170|size558746 49995 50546 (508177) rnd-5_family-352#Unknown 7 559 (34) m_b1383s001i97 45090

  scaffold170|s      49995 AACTACGCACTTCAAAATGAGTAGGAGGATCTTGA---TGGGCCACACCC 50041
                              i i  v   vvv  i    i i    ii v  ---  iv  v vi  
  rnd-5_family-          7 AACCATGCTCTTGCCAACGAGTGGAAGGACTTGGAAAGTGATCCTCCTCC 56

  scaffold170|s      50042 TAACTGGATACGACAACAAGAATTTGTT-CCTTTTGATTGCAAGAACTGG 50090
                            i      iiv i   v vvi   v v -  v v i    ii i  v  v
  rnd-5_family-         57 TGACTGGACGAGGCAAGATTGATTGGGTACCATGTAATTGTGAAAAATGT 106

  scaffold170|s      50091 TTTTTCTGCCTGGAAGGGTTGACTACAGGAATAGCACACAAGAAGCCCAA 50140
                             i      i  i v  ?i    ? vv  v  i  i  i       --- 
  rnd-5_family-        107 TTCTTCTGCTTGAATGGNCTGACNAATGGTATGGCGCATAAGAAGC---A 153

  scaffold170|s      50141 AAAGACCGTCACAACCTCTGTTCAACATGACAACACTCACATCGTCACAA 50190
                               ii?ivv     v i   i     i     i    ii ii  vi  i
  rnd-5_family-        154 AAAGGTNAGAACAACATTTGTCCAACACGACAATACTCGTACTGTAGCAG 203

  scaffold170|s      50191 AA-GACTGCACTGTCAAACGTGTAAGCTTAGGCAGGGGAGCACAATACTG 50239
                             - iv      i-        ii i i  ?vv ii    v?vi?  i  
  rnd-5_family-        204 AATGGGTGCACTA-CAAACGTGCGAACCTANTGAAAGGAGGNGGNTATTG 252

  scaffold170|s      50240 CAGAATGTGTTACAGAAAGCAATGTAAA-GGGACGGAGGAGGAAAGAGC- 50287
                           i  i        iv      -v  i   -    ii vv  i  ?     -
  rnd-5_family-        253 TAGGATGTGTTATCGAAAGC-TTGCAAATGGGATAGCCGAAGANAGAGCA 301

  scaffold170|s      50288 TTGTAGTGTGAAGGAAAAGGAGTCTGCT-TGCTCCTTTTCCAGAATGGGT 50336
                              -   iv i v  i   i  -vv  ?-   vv?vi   v  i?    ?
  rnd-5_family-        302 TTG-AGTAAGGATGAGAAGAAG-AAGCNATGCAANACTTCAAGGNTGGGN 349

  scaffold170|s      50337 TGCCCGTCATGTGACAAGCTGATTTGTAAGAGGTGTTGGGCAGAGGGGTA 50386
                             i            i i ?v? v  i  iiiv  i     v        
  rnd-5_family-        350 TGTCCGTCATGTGACGAACNTNTATGCAAAGATTGCTGGGCCGAGGGGTA 399

  scaffold170|s      50387 CGGCATGCATACTACGAAATAGGTTCATAACACAGTAAATATCACTCACA 50436
                           i ii     i vv v   i      vv   ii  v v   i  -----  
  rnd-5_family-        400 TGATATGCACAAGAAGAAGTAGGTTGTTAATGCATTTAATGTC-----CA 444

  scaffold170|s      50437 CG-----GCTGGAATATGCATTACTAACATCATTAACTAGTAT-ATGAAA 50480
                           i ----- v iv  v iv  v vvvi      v i -v  i  -    iv
  rnd-5_family-        445 TGTATTAGGTACAAAACTCAATTGAGACATCAGTGA-GAGCATAATGAGC 493

  scaffold170|s      50481 AATATTTGGTGCTTGGAATCATAAAAAACGGGTGTACAATGGCTCAGTTA 50530
                             ivv   i i   v      ivi   v   iivv ? v  i iv  v  
  rnd-5_family-        494 AACTATTGATACTTTGAATCACCGAAATCGGACCAANATTGACCAAGATA 543

  scaffold170|s      50531 TGTCAATTTGTCAAAA 50546
                            ii             
  rnd-5_family-        544 TACCAATTTGTCAAAA 559

Matrix = 20p43g.matrix
Kimura (with divCpGMod) = 40.78
Transitions / transversions = 1.27 (95/75)
Gap_init rate = 0.04 (21 / 551), avg. gap size = 1.29 (27 / 21)


556 7.23 3.49 3.49 scaffold170|size558746 50591 50676 (508047) genome_4_3227#DNA 49 134 (1113) m_b1383s001i98 45091

  scaffold170|s      50591 TAACTGAGTAGGTAACGTAAT---AATATGATGTCTTGCCATGCCTTCAG 50637
                               v           i    ---                        v 
  genome_4_3227         49 TAACAGAGTAGGTAACATAATAATAATATGATGTCTTGCCATGCCTTCCG 98

  scaffold170|s      50638 CTGTACATTAATAGTCATAGTATGAACTTTTCTTCGTAT 50676
                           i   ---                i        i      
  genome_4_3227         99 TTGT---TTAATAGTCATAGTATAAACTTTTCCTCGTAT 134

Matrix = 20p43g.matrix
Kimura (with divCpGMod) = 7.65
Transitions / transversions = 2.00 (4/2)
Gap_init rate = 0.05 (4 / 85), avg. gap size = 1.50 (6 / 4)


6275 15.26 3.90 3.08 scaffold170|size558746 50706 51963 (506760) C genome_1_15599#DNA (0) 1271 4 m_b1383s001i100 45092

  scaffold170|s      50706 TAAAGGAACTACGCTTATTTTTTTGATGATAATTATTATCAAGAATGG-G 50754
                              i        iv     v   i      v v            i  - 
C genome_1_1559       1271 TAAGGGAACTACAATTATTATTTCGATGATTAGTATTATCAAGAACGGAG 1222

  scaffold170|s      50755 TAGGAACTATACG---GTACCCGTGAGTATCTTAATAACTGG--GGGCTT 50799
                               vi    v i--- v  ----- i  i          i --      
C genome_1_1559       1221 TAGGTGCTATCCAAAAGGAC-----AATACCTTAATAACTAGAGGGGCTT 1177

  scaffold170|s      50800 ACTGACAATGATTAATATCTATCTCAATGAACAAGTA--TCTCTAGAAAA 50847
                              i    -------- ---     v   v       -- v         
C genome_1_1559       1176 ACTAACAA--------A---ATCTCCATGTACAAGTACGTATCTAGAAAA 1138

  scaffold170|s      50848 TGAGAAGCCTAGTACGTATGACTTGATGAACTCACGGGGGCATAATATTA 50897
                           i             i    v v              i         --  
C genome_1_1559       1137 CGAGAAGCCTAGTATGTATTAATTGATGAACTCACGAGGGCATAAT--TA 1090

  scaffold170|s      50898 TGTCTCGTTGGATGAAGCAGTATA--AATAGTA-GAACCTACCTACCTCA 50944
                                i iv  ii        i  --  v i  -i      v        
C genome_1_1559       1089 TGTCTTGCGGGGCGAAGCAGTGTACAAAAAATACAAACCTAGCTACCTCA 1040

  scaffold170|s      50945 TAACTT--TTAT-TGTAT--TGTGCTATCCCTCACGCACGTGCAATGAGG 50989
                                 --  i -     -- i vv                      iv 
C genome_1_1559       1039 TAACTTATTTGTATGTATACTATCGTATCCCTCACGCACGTGCAATGGTG 990

  scaffold170|s      50990 TCGTGAAAGGACACTGGAGAGGAAACAGG------------CACGGCTTT 51027
                            i v              ivi     i  ------------   vi    
C genome_1_1559        989 TTGAGAAAGGACACTGGAACAGAAACGGGAGTAATTAATTTCACCACTTT 940

  scaffold170|s      51028 TAA----ACAATTATGGTACAGATCTAGATACACACAATAAGTACATTCT 51073
                           v  ---- i v     i     v    --i  ii ii   v    iiv v
C genome_1_1559        939 AAATCTTATATTTATGATACAGCTCTA--CACGTATGATATGTACGCACA 892

  scaffold170|s      51074 TAA-ATTATAAGAAAGAACTCAT-CGTG-GCCCAATATAAATAGCTGTAC 51120
                           v  -   i iv     v      -    - ii v      ----     v
C genome_1_1559        891 AAATATTGTGCGAAAGCACTCATTCGTGCGTTCCATATAA----CTGTAG 846

  scaffold170|s      51121 TTACAGTATTGTATCTACAACGCCATAGATTTGCACCACATTACTCTCAC 51170
                                    v   i     iii         i    v       v     
C genome_1_1559        845 TTACAGTATGGTACCTACAGTACCATAGATTCGCACAACATTACACTCAC 796

  scaffold170|s      51171 ATGGTTTTCACATACTAATTCCTTTTTATGACATTGGCGATCCAGACACA 51220
                             v   i   i    i         ii v               vi    
C genome_1_1559        795 ATTGTTCTCATATACCAATTCCTTTCCAGGACATTGGCGATCCATGCACA 746

  scaffold170|s      51221 GGACTGGTTTTTAAGTTACCTTTGTCATTGAACGGAAAAGCCAATCTCTG 51270
                                           v       v                i      ii
C genome_1_1559        745 GGACTGGTTTTTAAGTAACCTTTGACATTGAACGGAAAAGCTAATCTCCA 696

  scaffold170|s      51271 AAAAGAAAACTATTCACGCAAAAGAAAACTGGATACTTTGTCGTTTCTGC 51320
                                       v    v           i      i  i  i   iii 
C genome_1_1559        695 AAAAGAAAACTAATCACCCAAAAGAAAACCGGATACCTTATCATTTTCAC 646

  scaffold170|s      51321 GTAGGAATCCTAGAA-AAATTGTTAAAGCCAAAAGAAA-----TTCTCCA 51364
                           iv      vv  v  -       v              -----   i i 
C genome_1_1559        645 AGAGGAATAGTACAAGAAATTGTAAAAGCCAAAAGAAAACCAATTCCCTA 596

  scaffold170|s      51365 AAAGAAAACCATTTCCTAAT-AATTTGCCTACGTCAATAGGTAG--ACGA 51411
                                      v i  i   -        v     v       v--  i-
C genome_1_1559        595 AAAGAAAACCAATCCCCAATTAATTTGCCGACGTCTATAGGTACTTACA- 547

  scaffold170|s      51412 TTTGTTTATGCCTTTGGGCGAGTTGAAGACTTTCTTGAGAAGGATTTCTC 51461
                           -  i    v             i  i                        
C genome_1_1559        546 -TTATTTAAGCCTTTGGGCGAGCTGGAGACTTTCTTGAGAAGGATTTCTC 498

  scaffold170|s      51462 AAGATTAGATCGATTCTTTTCTGAGAATAGATCTAAACAAATCATCGTCT 51511
                                                                    i   v    
C genome_1_1559        497 AAGATTAGATCGATTCTTTTCTGAGAATAGATCTAAACAAACCATGGTCT 448

  scaffold170|s      51512 AGGACATTAAAACATAGTTTAGGAATGACCAAAGATCCTAGATTTTCTAA 51561
                                v                    i i v    v v            
C genome_1_1559        447 AGGACCTTAAAACATAGTTTAGGAATAATCTAAGAGCGTAGATTTTCTAA 398

  scaffold170|s      51562 GTATGAAGTAGATTTTCTAAGCTAGATCTTTATTTCTTTACTAGCAGTTT 51611
                                                v                i      vi   
C genome_1_1559        397 GTATGAAGTAGATTTTCTAAGGTAGATCTTTATTTCTTCACTAGCCATTT 348

  scaffold170|s      51612 CATTTTTCGAAATCATCCACTCTAGATCTAATAAATTTTGAAAACCTATT 51661
                            i            i  v v           i i          i     
C genome_1_1559        347 CGTTTTTCGAAATCGTCGAGTCTAGATCTAACAGATTTTGAAAATCTATT 298

  scaffold170|s      51662 TTAGCTTTCTAGCAAAATCTGTTTAGATTCTAATGTTCTAAGTTCGATTT 51711
                               v   -  i i                    i               
C genome_1_1559        297 TTAGATTT-TAACGAAATCTGTTTAGATTCTAATATTCTAAGTTCGATTT 249

  scaffold170|s      51712 TTATTTAGCTTTCTACGTTAGATGTATATGGTATCCATTCTTGTAAATGT 51761
                                   i       i         v              ii   i  i
C genome_1_1559        248 TTATTTAGTTTTCTACATTAGATGTAGATGGTATCCATTCTCATAAGTGC 199

  scaffold170|s      51762 GTCACCAATCAGTTGTGCATAATAATTATATA----ATATTATA-ATATT 51806
                           i        v   i   v  i    v  -i  ----i      i-  -  
C genome_1_1559        198 ATCACCAATAAGTCGTGGATGATAAATA-GTACCGTGTATTATGTAT-TT 151

  scaffold170|s      51807 ATTAACATGAATCCTATGTAGGCCCTGATACCTTCCCACACTATCTGTAT 51856
                                 vv    v   i   v  iv --          i   vv v    
C genome_1_1559        150 ATTAACTGGAATGCTACGTATGCTAT--TACCTTCCCATACTTACAGTAT 103

  scaffold170|s      51857 GGTTCAGTATGGTATGATTCCTATCAATAACTTCTTGCCTTTATTAGGCA 51906
                            -----   i i  iv       v vv v         i     ---   
C genome_1_1559        102 G-----GTACGATACCATTCCTAACCTTTACTTCTTGCTTTTAT---GCA 61

  scaffold170|s      51907 CAAGGGAACATGGATGTCTTTTAGAAAATAATCAATTTTCCTGATGTTCC 51956
                            i             i                 v         i      
C genome_1_1559         60 CGAGGGAACATGGATATCTTTTAGAAAATAATCCATTTTCCTGGTGTTCC 11

  scaffold170|s      51957 CTGAACC 51963
                                  
C genome_1_1559         10 CTGAACC 4

Matrix = 20p43g.matrix
Kimura (with divCpGMod) = 15.59
Transitions / transversions = 1.32 (106/80)
Gap_init rate = 0.05 (59 / 1257), avg. gap size = 1.49 (88 / 59)


2403 4.33 3.32 0.32 scaffold170|size558746 51966 52266 (506457) C genome_1_5829#DNA (3) 548 239 m_b1383s001i101 45093

  scaffold170|s      51966 GCTCACGTCCAATGTGTCAAAAA-TATTTCATTTGGAACTCAAGACATAG 52014
                            i                     -   i             i        
C genome_1_5829        548 GTTCACGTCCAATGTGTCAAAAAATATCTCATTTGGAACTCGAGACATAG 499

  scaffold170|s      52015 TTCCTATGCTTAAAAATATCACAGCAGAAACTTACAATGATCCTTGTCTA 52064
                                i         -                        i         
C genome_1_5829        498 TTCCTGTGCTTAAAA-TATCACAGCAGAAACTTACAATGACCCTTGTCTA 450

  scaffold170|s      52065 AAATATCTCTGTAGGAAATTATCCTTGGAACAAAAATCTTAGTAGGATTC 52114
                                                                  i          
C genome_1_5829        449 AAATATCTCTGTAGGAAATTATCCTTGGAACAAAAATCTCAGTAGGATTC 400

  scaffold170|s      52115 TTCCCAGAACCAAAATCCTAGTAGGAATGTTCCCGGAACAAAAATCT--- 52161
                                i            i       v            i       ---
C genome_1_5829        399 TTCCCGGAACCAAAATCCCAGTAGGATTGTTCCCGGAACGAAAATCTCAG 350

  scaffold170|s      52162 ------CAGAGCAAAATCTCAGTAGGAACAACACTATTCATCATCTCACT 52205
                           ------                                   v        
C genome_1_5829        349 TAGGAACAGAGCAAAATCTCAGTAGGAACAACACTATTCATGATCTCACT 300

  scaffold170|s      52206 GTCTTAAATTGTTTCATGTGTGATAAAAAGATGTAAGCTTGTTCCTAGAG 52255
                                                                             
C genome_1_5829        299 GTCTTAAATTGTTTCATGTGTGATAAAAAGATGTAAGCTTGTTCCTAGAG 250

  scaffold170|s      52256 ACATAGGACAT 52266
                                 i v  
C genome_1_5829        249 ACATAGAAAAT 239

Matrix = 20p43g.matrix
Kimura (with divCpGMod) = 3.53
Transitions / transversions = 3.33 (10/3)
Gap_init rate = 0.01 (4 / 300), avg. gap size = 2.75 (11 / 4)


3752 8.63 0.87 5.81 scaffold170|size558746 52278 52855 (505868) C genome_1_5829#DNA (0) 551 1 m_b1383s001i102 45094

  scaffold170|s      52278 GTGGTTCATGTCCAATGTGTCAAAAAGTATCTCATTTGGAACTTGAGACA 52327
                                   i                 i                i      
C genome_1_5829        551 GTGGTTCACGTCCAATGTGTCAAAAAATATCTCATTTGGAACTCGAGACA 502

  scaffold170|s      52328 TAGTTCCTGTGCTTAAAAATATCACAGCAGAAACTTACAATGATCATTGT 52377
                                             -                        i v    
C genome_1_5829        501 TAGTTCCTGTGCTTAAAA-TATCACAGCAGAAACTTACAATGACCCTTGT 453

  scaffold170|s      52378 CTAAAATATATCTATAGGAAATTATCCTCGAGCAAAAATCTCAGTAGGAC 52427
                                    v   i              i --------------------
C genome_1_5829        452 CTAAAATATCTCTGTAGGAAATTATCCTTG-------------------- 423

  scaffold170|s      52428 TCTTCCCCGAACCAAAATCCCAGTAGGATTCTTCCCAGAACCAAAATCCC 52477
                           --------    v      i                i             
C genome_1_5829        422 --------GAACAAAAATCTCAGTAGGATTCTTCCCGGAACCAAAATCCC 381

  scaffold170|s      52478 AGTAGGAATGTTCCCGGAACAAAAATCTCAGTAGGAATGGAGCAAAATCT 52527
                                  v            i                ii           
C genome_1_5829        380 AGTAGGATTGTTCCCGGAACGAAAATCTCAGTAGGAACAGAGCAAAATCT 331

  scaffold170|s      52528 CAGTAGGATCAGCACTATTCATGATCCGCACAGGATTTCATTATGGCATA 52577
                                   v  i              i-   v vv  vv   i vv   i
C genome_1_5829        330 CAGTAGGAACAACACTATTCATGATCT-CACTGTCTTAAATTGTTTCATG 282

  scaffold170|s      52578 TCCCTTCCA--GACATAAG---ATTCCTGCAACTCCATAGAAAATATTCA 52622
                            vivv vv --  ii    ---i     iv iv--               
C genome_1_5829        281 TGTGATAAAAAGATGTAAGCTTGTTCCTAGAGA--CATAGAAAATATTCA 234

  scaffold170|s      52623 TATTGTTCCTTTTCATATCAAAAAATGGATATTTGTTCCATATATGATGA 52672
                                                                             
C genome_1_5829        233 TATTGTTCCTTTTCATATCAAAAAATGGATATTTGTTCCATATATGATGA 184

  scaffold170|s      52673 AAAACTGCGTTTTTGTTCCAAGTGAGAAATATTAGAGCTCTGTTCCTACC 52722
                                  i           v       v                      
C genome_1_5829        183 AAAACTGTGTTTTTGTTCCTAGTGAGACATATTAGAGCTCTGTTCCTACC 134

  scaffold170|s      52723 TAGATTCAAGATCCAAACAAGATGTGGTGCAGATTTCTCCCGTTGAGATA 52772
                                                                   i         
C genome_1_5829        133 TAGATTCAAGATCCAAACAAGATGTGGTGCAGATTTCTCCTGTTGAGATA 84

  scaffold170|s      52773 GAAACACAAGAAAAATCATTGCATGATCAGCACAGGATTGCATTATGGCC 52822
                                                       vi                    
C genome_1_5829         83 GAAACACAAGAAAAATCATTGCATGATCCACACAGGATTGCATTATGGCC 34

  scaffold170|s      52823 TATCCCTTCCAGACATAAGATTCCTGCAACTCC 52855
                                            v               
C genome_1_5829         33 TATCCCTTCCAGACATATGATTCCTGCAACTCC 1

Matrix = 20p43g.matrix
Kimura (with divCpGMod) = 8.41
Transitions / transversions = 1.04 (24/23)
Gap_init rate = 0.06 (34 / 577), avg. gap size = 1.09 (37 / 34)


2065 2.85 0.81 0.00 scaffold170|size558746 52855 53100 (505623) C genome_1_5829#DNA (303) 248 1 m_b1383s001i103 45095

  scaffold170|s      52855 CATAGAAAATATTCATATTGTTCCTTTTCATATCAAAAA-TGGATATTTG 52903
                                                                  -          
C genome_1_5829        248 CATAGAAAATATTCATATTGTTCCTTTTCATATCAAAAAATGGATATTTG 199

  scaffold170|s      52904 TTCCATATATGATGAAAAACTGCGTTTT-GTTCCAAGTGAGACATATTAG 52952
                                                 i     -     v               
C genome_1_5829        198 TTCCATATATGATGAAAAACTGTGTTTTTGTTCCTAGTGAGACATATTAG 149

  scaffold170|s      52953 AGCTCTGTTCCTACCTAGATTCAAGATCCAAACAAGATGTGGTGCAGATT 53002
                                                                             
C genome_1_5829        148 AGCTCTGTTCCTACCTAGATTCAAGATCCAAACAAGATGTGGTGCAGATT 99

  scaffold170|s      53003 TCTCCCGTTGAGATAGAAACACAAGAAAAATCATTGCATGATCAGCACAG 53052
                                i                                     vi     
C genome_1_5829         98 TCTCCTGTTGAGATAGAAACACAAGAAAAATCATTGCATGATCCACACAG 49

  scaffold170|s      53053 GATTGCATTATGGCCTATCCCTTCCAGACATAAGATTCCAGCAACTCC 53100
                                                           v      v        
C genome_1_5829         48 GATTGCATTATGGCCTATCCCTTCCAGACATATGATTCCTGCAACTCC 1

Matrix = 20p43g.matrix
Kimura (with divCpGMod) = 2.90
Transitions / transversions = 0.75 (3/4)
Gap_init rate = 0.01 (2 / 245), avg. gap size = 1.00 (2 / 2)


2564 9.33 2.39 5.16 scaffold170|size558746 53101 53518 (505205) genome_4_3227#DNA 133 539 (708) m_b1383s001i104 45096

  scaffold170|s      53101 ATCTGTAGATACAAAATATTACATCAGGCAAAGTACCTACCAATAACATT 53150
                                      vi v      v         vi   v  ----       
  genome_4_3227        133 ATCTGTAGATAAGACATATTAGATCAGGCAACATACGTA----TAACATT 178

  scaffold170|s      53151 ATAAGCTTTTGCATAGGCCGTGAGCCGTGAAGCTACT-CTAGGTAGTAGT 53199
                             --          ---i  ----             -         ---
  genome_4_3227        179 AT--GCTTTTGCAT---TCG----CCGTGAAGCTACTACTAGGTAGT--- 216

  scaffold170|s      53200 GTATGTGAGCTACCCATCGTACCTACATACCATACAATTTTCATCACTCG 53249
                                  v                  v           i   -----   
  genome_4_3227        217 GTATGTGCGCTACCCATCGTACCTACTTACCATACAATCTTC-----TCG 261

  scaffold170|s      53250 GTAGTACAATACACTACCT--AGAGGTAGACATACCCATA-CAAAAGGAA 53296
                               iviv iv v      --         i         - i   v  v
  genome_4_3227        262 GTAGCTTTACTCTCTACCTCTAGAGGTAGATATACCCATATCGAAATGAC 311

  scaffold170|s      53297 ACATCTAGCATACCTCATAGTAGGAACAGGTCGTATATATCATGAAGTAC 53346
                              i            i                                 
  genome_4_3227        312 ACACCTAGCATACCTCGTAGTAGGAACAGGTCGTATATATCATGAAGTAC 361

  scaffold170|s      53347 GTGATTCATGATTCCACA-AACTCATTTACATGTCTTACCGTATGAT--- 53392
                                  i       i  -        i   v       v       ---
  genome_4_3227        362 GTGATTCGTGATTCCGCAGAACTCATTCACAGGTCTTACGGTATGATGTC 411

  scaffold170|s      53393 --ACAGTGTCATCCAACGGTTCATGTCTACAATGATTCTCATGAGGTTAC 53440
                           --  v                 i           i           v   
  genome_4_3227        412 ATACTGTGTCATCCAACGGTTCGTGTCTACAATGGTTCTCATGAGGATAC 461

  scaffold170|s      53441 CTGCGCATTTGTGTGACATGGTGACAAACTGGTGATCAGATACGTGAACA 53490
                                    i       i              i                 
  genome_4_3227        462 CTGCGCATTCGTGTGACGTGGTGACAAACTGGCGATCAGATACGTGAACA 511

  scaffold170|s      53491 GGCACGGGACTGGCTTTTAATTACCTTT 53518
                                     i                 
  genome_4_3227        512 GGCACGGGACCGGCTTTTAATTACCTTT 539

Matrix = 20p43g.matrix
Kimura (with divCpGMod) = 7.66
Transitions / transversions = 1.18 (20/17)
Gap_init rate = 0.06 (27 / 417), avg. gap size = 1.15 (31 / 27)


1332 10.38 0.00 0.00 scaffold170|size558746 53518 53700 (505023) C scaffold337|size148030_(dbseq-nr_433)_[106094,112237]#LTR/Copia (5917) 227 45 m_b1383s001i105 45097

  scaffold170|s      53518 TGTTGATCATATAACTAGATAACAGTTGTGATAAAAGTGTTGTTAGCAAT 53567
                                 v    i      v      i  v       i             
C scaffold337|s        227 TGTTGAACATACAACTAGTTAACAGCTGAGATAAAAATGTTGTTAGCAAT 178

  scaffold170|s      53568 TTATGAGCTAACTAGTGTGCTAAAATTGCTGCACGTACGCAGAGCGGGAC 53617
                                           i  v   v        i  i       i   ii 
C scaffold337|s        177 TTATGAGCTAACTAGTATGATAATATTGCTGCGCGCACGCAGAACGGAGC 128

  scaffold170|s      53618 AGCTGTTATTGGTTGGATGTGCTCCAGTCCCATATGCTGTCTGTTAAGTG 53667
                                                ivv                   v      
C scaffold337|s        127 AGCTGTTATTGGTTGGATGTGTGGCAGTCCCATATGCTGTCTGGTAAGTG 78

  scaffold170|s      53668 GGACTCGGCCTAATCCGGTAAGTGGGATTCTTG 53700
                                                          i 
C scaffold337|s         77 GGACTCGGCCTAATCCGGTAAGTGGGATTCTCG 45

Matrix = 20p43g.matrix
Kimura (with divCpGMod) = 10.08
Transitions / transversions = 1.38 (11/8)
Gap_init rate = 0.00 (0 / 182), avg. gap size = 0.0 (0 / 0)


2508 15.84 0.00 0.00 scaffold170|size558746 53699 54102 (504621) C scaffold56|size883888_(dbseq-nr_105)_[313934,320092]#LTR/Copia (371) 5788 5385 m_b1383s001i106 45098

  scaffold170|s      53699 TGCCAGCGAACTTGGAAATGGCGTCTGTTGACCTGGTCTGCAACCCAGAA 53748
                                      i       vi  vvv v          v  i i      
C scaffold56|si       5788 TGCCAGCGAACCTGGAAATTACGGGGGGTGACCTGGTCGGCGATCCAGAA 5739

  scaffold170|s      53749 GAATCGCATTTCCATGGAGCGCGACCGTTGTTTCTTGACGGTGTTATTGG 53798
                           i                 v  v  i v               i       
C scaffold56|si       5738 AAATCGCATTTCCATGGATCGGGATCTTTGTTTCTTGACGGTATTATTGG 5689

  scaffold170|s      53799 CGATACCCGTGGCGGTCTCATTGTCACAATGCGTAGATGTTGGTGGTTGA 53848
                            i  i  v           i                ii           v
C scaffold56|si       5688 CAATGCCAGTGGCGGTCTCGTTGTCACAATGCGTAGGCGTTGGTGGTTGC 5639

  scaffold170|s      53849 TTATGCCGGAGTTCCTGGAGTACGAGGCGTAAAATTTTTCCTTCTTTGCA 53898
                           vv   v vi     i              i      v v  i        
C scaffold56|si       5638 GGATGGCCAAGTTCTTGGAGTACGAGGCGCAAAATTGTGCCCTCTTTGCA 5589

  scaffold170|s      53899 GTTGAGAAAGAGGGCCCCCAATTCGGCTTCTGCGGCAGAAGCTACAACAA 53948
                                    v  v     i     i              i  v       
C scaffold56|si       5588 GTTGAGAAATAGCGCCCCTAATTCAGCTTCTGCGGCAGAGGCGACAACAA 5539

  scaffold170|s      53949 ATTTCAAGATGCCACAGAAAACGTATATCGCACCGTTAAGTTCGATTGGT 53998
                                  i           i     v  v  v  i     ivi       
C scaffold56|si       5538 ATTTCAAAATGCCACAGAAGACGTAGATGGCCCCATTAAGCGTGATTGGT 5489

  scaffold170|s      53999 GTTTTGTCAATGGGGACACTGCCGAGGAAAAAATGGCCTGCAATCTGACT 54048
                             vvi                              v  i      iv   
C scaffold56|si       5488 GTGGCGTCAATGGGGACACTGCCGAGGAAAAAATGTCCCGCAATCCTACT 5439

  scaffold170|s      54049 GCGGGCATTGGATTCAGAAGGGTAGGATGCATCAGAGTGAATGTTGAGCA 54098
                                 v    v   i   i    v        i           v  i 
C scaffold56|si       5438 GCGGGCTTTGGTTTCGGAAAGGTATGATGCATCGGAGTGAATGTTCAGTA 5389

  scaffold170|s      54099 CCAT 54102
                           i   
C scaffold56|si       5388 TCAT 5385

Matrix = 20p43g.matrix
Kimura (with divCpGMod) = 15.59
Transitions / transversions = 1.00 (32/32)
Gap_init rate = 0.00 (0 / 403), avg. gap size = 0.0 (0 / 0)


4180 4.18 0.39 2.18 scaffold170|size558746 54103 54616 (504107) genome_2_13625#DNA 1 505 (0) m_b1383s001i107 45099

  scaffold170|s      54103 CTTAGTTTCACATGTCTGCTGCGTCCGCGTCCAAAAACTGTTGAAAAAGA 54152
                                           i                    i            
  genome_2_1362          1 CTTAGTTTCACATGTCCGCTGCGTCCGCGTCCAAAAATTGTTGAAAAAGA 50

  scaffold170|s      54153 CACTGCGCAGGACATGTCCTGGACACGTCCTGGACACGTCCAGGACATGT 54202
                              i iv         ----------                        
  genome_2_1362         51 CACCGTCCAGGACATG----------GTCCTGGACACGTCCAGGACATGT 90

  scaffold170|s      54203 CCTGGACATCTCGTCTTTTTAGTGTTTTCAAACGAGGACACAGGACATTC 54252
                                         v                                   
  genome_2_1362         91 CCTGGACATCTCGTGTTTTTAGTGTTTTCAAACGAGGACACAGGACATTC 140

  scaffold170|s      54253 AATTTTAGACACAGAGGACATGACAGGACACGAGAGGACATGGAGTGTTT 54302
                                                        ii                   
  genome_2_1362        141 AATTTTAGACACAGAGGACATGACAGGACGTGAGAGGACATGGAGTGTTT 190

  scaffold170|s      54303 ACTTCATTTATAGGGTCCTTTTTGATACTTTCAGGTGAA-TATATCAAGA 54351
                                     -                            -    i     
  genome_2_1362        191 ACTTCATTTA-AGGGTCCTTTTTGATACTTTCAGGTGAACTATACCAAGA 239

  scaffold170|s      54352 GTGTTG-TTGTTGCATGTACATTGCATTCATTTAAGTGCTATCCATAAGG 54400
                              v  -i         i i   i               v          
  genome_2_1362        240 GTGGTGGCTGTTGCATGCATATTACATTCATTTAAGTGCAATCCATAAGG 289

  scaffold170|s      54401 ATTGCAGTACAAAAATACTTGAGATACCTTGACATGTGCCTTGATACTGT 54450
                           v                   i          i         v        
  genome_2_1362        290 CTTGCAGTACAAAAATACTTAAGATACCTTGGCATGTGCCTAGATACTGT 339

  scaffold170|s      54451 TATGTAATGTATGTGAGTCAAAACTTCTGAGGACACGGGGCGGACATGGG 54500
                                                                             
  genome_2_1362        340 TATGTAATGTATGTGAGTCAAAACTTCTGAGGACACGGGGCGGACATGGG 389

  scaffold170|s      54501 ACTCAACACTGACATATGTCCTCGTGTCCACAAAAATCCCGCGTCCTGGA 54550
                                                               v             
  genome_2_1362        390 ACTCAACACTGACATATGTCCTCGTGTCCACAAAAAACCCGCGTCCTGGA 439

  scaffold170|s      54551 GAAATTAAGGACATAGGACACGTCCAAGGACACATCCAGGACATGTCCAG 54600
                                                            i                
  genome_2_1362        440 GAAATTAAGGACATAGGACACGTCCAAGGACACGTCCAGGACATGTCCAG 489

  scaffold170|s      54601 GACATGTGAAACTAAG 54616
                                           
  genome_2_1362        490 GACATGTGAAACTAAG 505

Matrix = 20p43g.matrix
Kimura (with divCpGMod) = 3.55
Transitions / transversions = 2.00 (14/7)
Gap_init rate = 0.03 (13 / 513), avg. gap size = 1.00 (13 / 13)


4252 13.64 0.31 0.00 scaffold170|size558746 54617 55261 (503462) C scaffold49|size1113722_(dbseq-nr_425)_[282671,288822]#LTR/Copia (767) 5385 4739 m_b1383s001i108 45100

  scaffold170|s      54617 AGCACCATGTCGGATGCTTTGAAGCAGACGACGGCGTCCAGATGTGATGC 54666
                             i i            i       i     i      vi    v     
C scaffold49|si       5385 AGTATCATGTCGGATGCCTTGAAGCGGACGATGGCGTCAGGATGAGATGC 5336

  scaffold170|s      54667 ACAGTAGTCGAGAAGCTGTTGACAACGCTTTTGGGTGAGCTGTGTTGGAT 54716
                              i              i          vv        i          
C scaffold49|si       5335 ACAATAGTCGAGAAGCTGCTGACAACGCTGATGGGTGAGTTGTGTTGGAT 5286

  scaffold170|s      54717 GCGCTTGTTCGCTGGCAATGGCACTCAGGCTGAGTAGAATGGTGTTGTCA 54766
                            i  i           v              v  i              i
C scaffold49|si       5285 GTGCCTGTTCGCTGGCTATGGCACTCAGGCTTAGCAGAATGGTGTTGTCG 5236

  scaffold170|s      54767 ACAGCGCGCGCATAGTAAAGGAGCGCCCCCACAATTTGCTGGATGAGTTT 54816
                                   i  i     v                    i     vv    
C scaffold49|si       5235 ACAGCGCGTGCGTAGTACAGGAGCGCCCCCACAATTTGTTGGATTCGTTT 5186

  scaffold170|s      54817 TTGGCCATTGCTATCAAGGGGTGCGGAAGCGTCCGTTGGTATGGGGTCTT 54866
                           i       i         v   v i  v  i  iv      v        
C scaffold49|si       5185 CTGGCCATCGCTATCAAGTGGTCCAGATGCATCTTTTGGTAAGGGGTCTT 5136

  scaffold170|s      54867 GGGCTGCTGCCCCATATTTCTTGGGATACGGTTTGTAGGGACCGTTTTGT 54916
                                                 v   v i  i         v        
C scaffold49|si       5135 GGGCTGCTGCCCCATATTTCTTTGGAAATGGCTTGTAGGGAACGTTTTGT 5086

  scaffold170|s      54917 GGTGAGGAAGGGACGGGATGTTGGAAACGCTGCAGTACTTTGTCGATACA 54966
                                        i         i        v  v  v     i  ii 
C scaffold49|si       5085 GGTGAGGAAGGGATGGGATGTTGAAAACGCTGAAGGACGTTGTCAATGTA 5036

  scaffold170|s      54967 TCGAGGCATCAAGATGTCTAGTGTGCGAAGATCGTAATCCCAGTTGAGTT 55016
                                    vi       i iv     v  i i         i i     
C scaffold49|si       5035 TCGAGGCATGGAGATGTCCAAAGTGCGTAGGTTGTAATCCCAATCGAGTT 4986

  scaffold170|s      55017 GGATGCCACAGTAGAGTCCTCCGTCCCAGTCGATGGACATCGTGTAGTTC 55066
                                            ii   v                          i
C scaffold49|si       4985 GGATGCCACAGTAGAGTTTTCCTTCCCAGTCGATGGACATCGTGTAGTTT 4936

  scaffold170|s      55067 TCTTGTAACACGTGGATGAGGTGTTCTGCATGCTC--GGCCCACATACTT 55114
                               v        v            v  i     -- v        i  
C scaffold49|si       4935 TCTTTTAACACGTTGATGAGGTGTTCGGCGTGCTCTTGTCCCACATATTT 4886

  scaffold170|s      55115 TACACCAAAGTCGTCCACCACAAGGGTGAATGATATAGGTCGGGTAACAT 55164
                              v              i  i                   vv       
C scaffold49|si       4885 TACCCCAAAGTCGTCCACTACGAGGGTGAATGATATAGGTCTTGTAACAT 4836

  scaffold170|s      55165 GGCGCCACAGGCCTGGCGTGTGTGCCACTTCATAGTATCCGTGTGATGCG 55214
                                  i        i     i        i             i   i
C scaffold49|si       4835 GGCGCCATAGGCCTGGTGTGTGCGCCACTTCGTAGTATCCGTGTGGTGCA 4786

  scaffold170|s      55215 AGGCATTTTTGGGGGAGTTTGTTGGCCAGTGCGCCCGCTTGTGGTAA 55261
                               i    i  i v ii                 i  i     i  
C scaffold49|si       4785 AGGCGTTTTCGGAGTAACTTGTTGGCCAGTGCGCCTGCCTGTGGCAA 4739

Matrix = 20p43g.matrix
Kimura (with divCpGMod) = 13.31
Transitions / transversions = 1.75 (56/32)
Gap_init rate = 0.00 (1 / 644), avg. gap size = 2.00 (2 / 1)


11031 1.29 0.24 0.00 scaffold170|size558746 55262 56503 (502220) rnd-1_family-815#Unknown 1 1245 (0) m_b1383s001i109 45101

  scaffold170|s      55262 TAGGGGGGTGCACACCAAAAACAGACTTTTTTCTAGTTGCATGATTACCA 55311
                                        ?        i                       ?  i
  rnd-1_family-          1 TAGGGGGGTGCACNCCAAAAACGGACTTTTTTCTAGTTGCATGATTNCCG 50

  scaffold170|s      55312 CCAAAAGTTAGCAGCATGAAGATATAGGTGTAGTAAGAGTCTCCCTAATT 55361
                                           i                    v  ? ?       
  rnd-1_family-         51 CCAAAAGTTAGCAGCACGAAGATATAGGTGTAGTAAGTGTNTNCCTAATT 100

  scaffold170|s      55362 TTTTTT-GAAAACAATCGGCCACTTGTAGCACTTCTAGCACATATTTTTC 55410
                                 -              i    i      v     i          
  rnd-1_family-        101 TTTTTTTGAAAACAATCGGCCGCTTGCAGCACTACTAGCGCATATTTTTC 150

  scaffold170|s      55411 GTTGTTAGTGACTGAGGTATGTACATGGTATGTATGTAAGTACTAAGTTT 55460
                            ?  i        ?         ?          i         ?     
  rnd-1_family-        151 GNTGCTAGTGACTNAGGTATGTANATGGTATGTACGTAAGTACTNAGTTT 200

  scaffold170|s      55461 TTTACATCATTTCTCCATAGTACACCTATTCTATACATACTTACATTTGT 55510
                                                                            v
  rnd-1_family-        201 TTTACATCATTTCTCCATAGTACACCTATTCTATACATACTTACATTTGA 250

  scaffold170|s      55511 AATGTGTGGCCACAGAGAGACCATGATGCTGTGGCTTCTATAGGCACTTG 55560
                                                                             
  rnd-1_family-        251 AATGTGTGGCCACAGAGAGACCATGATGCTGTGGCTTCTATAGGCACTTG 300

  scaffold170|s      55561 AAGCCTACACCAACCAAACCAGGTATACTAATCATTAGTAATGACAATGT 55610
                                                  ?                          
  rnd-1_family-        301 AAGCCTACACCAACCAAACCAGGNATACTAATCATTAGTAATGACAATGT 350

  scaffold170|s      55611 AGTAGATGTTTTGTCATTCACATGGCCCATGGGGTCTGTGCAGCACACCA 55660
                                                                             
  rnd-1_family-        351 AGTAGATGTTTTGTCATTCACATGGCCCATGGGGTCTGTGCAGCACACCA 400

  scaffold170|s      55661 TTTAATGCTTTGATCAGTCGCTTGTTGAGATAGGCTGTTTCTGTTTCTAA 55710
                                                                             
  rnd-1_family-        401 TTTAATGCTTTGATCAGTCGCTTGTTGAGATAGGCTGTTTCTGTTTCTAA 450

  scaffold170|s      55711 GTACACAGATTTTACAT-CTTCCCTCCTGATACGCCTTTAAGGTACATAC 55759
                                            -                   v            
  rnd-1_family-        451 GTACACAGATTTTACATGCTTCCCTCCTGATACGCCTATAAGGTACATAC 500

  scaffold170|s      55760 AGATTATACCCAAATGAAGTCACTGAGGCATCCATGCCAATGAAACCTGC 55809
                            v                                                
  rnd-1_family-        501 ATATTATACCCAAATGAAGTCACTGAGGCATCCATGCCAATGAAACCTGC 550

  scaffold170|s      55810 CATGGGCACTTGGAGACTACCCTGACCAAACCATTACTGCGGATTATTGG 55859
                                                             i               
  rnd-1_family-        551 CATGGGCACTTGGAGACTACCCTGACCAAACCATCACTGCGGATTATTGG 600

  scaffold170|s      55860 GTTTGACCATAAATCAAATGTTTTGTTACTCACATCACTCACAAGGGTCC 55909
                                                                             
  rnd-1_family-        601 GTTTGACCATAAATCAAATGTTTTGTTACTCACATCACTCACAAGGGTCC 650

  scaffold170|s      55910 ATCAGCATACACTTGAACATATTGAAAGCAATGTATGAATTTGAATGCAA 55959
                                                              ?              
  rnd-1_family-        651 ATCAGCATACACTTGAACATATTGAAAGCAATGTANGAATTTGAATGCAA 700

  scaffold170|s      55960 ATTGCTCTGTTAACAACAGATTAGTTTGAGAAAGTGATGTTTCCTGCATG 56009
                                                                             
  rnd-1_family-        701 ATTGCTCTGTTAACAACAGATTAGTTTGAGAAAGTGATGTTTCCTGCATG 750

  scaffold170|s      56010 AAACAGTCAAGAAGACTATATTCAAGTTGGGATTGGGATTTACTATTGAC 56059
                                v                                            
  rnd-1_family-        751 AAACATTCAAGAAGACTATATTCAAGTTGGGATTGGGATTTACTATTGAC 800

  scaffold170|s      56060 CCCACAAGATGAATAATGTTGTCAGCAGAGGTTTTAGGTTCATTAAGTGC 56109
                                                                             
  rnd-1_family-        801 CCCACAAGATGAATAATGTTGTCAGCAGAGGTTTTAGGTTCATTAAGTGC 850

  scaffold170|s      56110 TGTAAACTGCATGAAATATACAAGCAAACTTGTTTCATAATGGCATAAAT 56159
                                                                             
  rnd-1_family-        851 TGTAAACTGCATGAAATATACAAGCAAACTTGTTTCATAATGGCATAAAT 900

  scaffold170|s      56160 TATTTTCCTCAAAAGATGAGTATATTATTGATAGTCCAGCAGGTTTAATA 56209
                                                                             
  rnd-1_family-        901 TATTTTCCTCAAAAGATGAGTATATTATTGATAGTCCAGCAGGTTTAATA 950

  scaffold170|s      56210 ATTGATGAATTTAAGTTTAAACCACTTTATACTTGAATGATTGTTATTTA 56259
                                                                             
  rnd-1_family-        951 ATTGATGAATTTAAGTTTAAACCACTTTATACTTGAATGATTGTTATTTA 1000

  scaffold170|s      56260 TATCTCTAATTAGACTCTAAGTCTTTCATTAGTTTTCATCTGCTTATGAA 56309
                                                      i                      
  rnd-1_family-       1001 TATCTCTAATTAGACTCTAAGTCTTTCGTTAGTTTTCATCTGCTTATGAA 1050

  scaffold170|s      56310 ACAATATTGCAATAGAGATCTTGTGGTTTCCTCTAAATCAATTATTACTA 56359
                                                                             
  rnd-1_family-       1051 ACAATATTGCAATAGAGATCTTGTGGTTTCCTCTAAATCAATTATTACTA 1100

  scaffold170|s      56360 ACAA-TTTTTGGTTGATTATTGTATACGCCGCTTTGATTATTTTCTGGTC 56408
                               -                                             
  rnd-1_family-       1101 ACAATTTTTTGGTTGATTATTGTATACGCCGCTTTGATTATTTTCTGGTC 1150

  scaffold170|s      56409 AACTACCGCATACTCTTCTTTTAGCTGCTGTTTGATTTCCTTACCAAGCC 56458
                                                                             
  rnd-1_family-       1151 AACTACCGCATACTCTTCTTTTAGCTGCTGTTTGATTTCCTTACCAAGCC 1200

  scaffold170|s      56459 ATCACTCCATTGGTTGTTGCATGTGTTGAATTTATTAAACAAGGT 56503
                                                                        
  rnd-1_family-       1201 ATCACTCCATTGGTTGTTGCATGTGTTGAATTTATTAAACAAGGT 1245

Matrix = 20p43g.matrix
Kimura (with divCpGMod) = 0.79
Transitions / transversions = 1.67 (10/6)
Gap_init rate = 0.00 (3 / 1241), avg. gap size = 1.00 (3 / 3)


13 25.78 0.00 5.66 scaffold170|size558746 56510 56565 (502158) (TGTTGAT)n#Simple_repeat 1 53 (0) m_b1383s252i0 45102

  scaffold170|s      56510 TGTTGATTGTTGAGTGCTCTTGTTTTGAGTTTCAACTTGATTGATTGTTG 56559
                                        v  i vv - v    v v ii -   -          
  (TGTTGAT)n#Si          1 TGTTGATTGTTGATTGTTGAT-TGTTGATTGTTGA-TTG-TTGATTGTTG 47

  scaffold170|s      56560 TATGTT 56565
                           vv    
  (TGTTGAT)n#Si         48 ATTGTT 53

Matrix = Unknown
Transitions / transversions = 0.38 (3/8)
Gap_init rate = 0.05 (3 / 55), avg. gap size = 1.00 (3 / 3)


3434 3.12 0.00 0.00 scaffold170|size558746 57139 57522 (501201) C rnd-1_family-1006#Unknown (0) 430 47 m_b1384s001i1 45103

  scaffold170|s      57139 AAAACATCGATGAATCTCTTGGATGGCGACTTCCTAGTATGAGCAAGCGT 57188
                                                     v                 i     
C rnd-1_family-        430 AAAACATCGATGAATCTCTTGGATGGAGACTTCCTAGTATGAGCGAGCGT 381

  scaffold170|s      57189 TTGATTGACAAGGCTGGCGGATCGTTCGAACGATCGAGGTCTCGTCGATT 57238
                                             v                   v           
C rnd-1_family-        380 TTGATTGACAAGGCTGGCCGATCGTTCGAACGATCGAGTTCTCGTCGATT 331

  scaffold170|s      57239 TCAAAACTGCGTAAAATGCAGTTCAGCACGTGTCACCACACTTTTGGCAC 57288
                             ii                              i  i            
C rnd-1_family-        330 TCGGAACTGCGTAAAATGCAGTTCAGCACGTGTCGCCGCACTTTTGGCAC 281

  scaffold170|s      57289 AATCGCTCTGTGACAAGCGCATCTTAGACCAAATCCTCGCAACTGCGCAT 57338
                           i       i     i                                   
C rnd-1_family-        280 GATCGCTCCGTGACGAGCGCATCTTAGACCAAATCCTCGCAACTGCGCAT 231

  scaffold170|s      57339 AGGTAATAGTATAAACTATGCGCGATTGCAATGATTTGGTCTGCAATCGA 57388
                                                        i                    
C rnd-1_family-        230 AGGTAATAGTATAAACTATGCGCGATTGCGATGATTTGGTCTGCAATCGA 181

  scaffold170|s      57389 CCTTTTGCATTGCAAATCGTTGCCACAATGTTCCAATTGTGGCTGACACA 57438
                                                                             
C rnd-1_family-        180 CCTTTTGCATTGCAAATCGTTGCCACAATGTTCCAATTGTGGCTGACACA 131

  scaffold170|s      57439 TTTGCTTAATTGCAATGCAAGTGTGAGCTGATCGCCACTTTTTAAAAGAT 57488
                                                                             
C rnd-1_family-        130 TTTGCTTAATTGCAATGCAAGTGTGAGCTGATCGCCACTTTTTAAAAGAT 81

  scaffold170|s      57489 ACCTGGCACACAACGGAAGAGTGTGGGGGTGATG 57522
                                                             
C rnd-1_family-         80 ACCTGGCACACAACGGAAGAGTGTGGGGGTGATG 47

Matrix = 20p43g.matrix
Kimura (with divCpGMod) = 1.26
Transitions / transversions = 3.00 (9/3)
Gap_init rate = 0.00 (0 / 383), avg. gap size = 0.0 (0 / 0)


409 20.20 6.32 1.00 scaffold170|size558746 57522 57616 (501107) genome_11_2781#DNA 3 102 (97) m_b1384s001i2 45104

  scaffold170|s      57522 GCTATGTTGGGTTTGTCGGGGACATGTCAGCATAATGTCACCGTGACACG 57571
                                      vv    v v        i  ivv     i          
  genome_11_278          3 GCTATGTTGGGAATGTCTGCGACATGTCGGCGACATGTCGCCGTGACACG 52

  scaffold170|s      57572 ACAATGTCACCAAATCTGGGTGACA------TCTTATATATCGGCGACAT 57615
                           vv      i  i v i vv      ------i       i  -       
  genome_11_278         53 TAAATGTCGCCGATTTTTTGTGACACGAAGGCCTTATATGTC-GCGACAT 101

  scaffold170|s      57616 T 57616
                            
  genome_11_278        102 T 102

Matrix = 20p43g.matrix
Kimura (with divCpGMod) = 17.29
Transitions / transversions = 0.73 (8/11)
Gap_init rate = 0.02 (2 / 94), avg. gap size = 3.50 (7 / 2)


2782 5.28 0.54 3.04 scaffold170|size558746 57618 57988 (500735) rnd-4_family-49#Unknown 1 362 (869) m_b1384s001i3 45105

  scaffold170|s      57618 TTAGCTCTAATCTCACCCAGTCACGTGTCATTTGGGTGAGTCACATGTCT 57667
                                                                             
  rnd-4_family-          1 TTAGCTCTAATCTCACCCAGTCACGTGTCATTTGGGTGAGTCACATGTCT 50

  scaffold170|s      57668 TTTCCAGTCTGTCTGTTACATCACCGCTATGCGATAAGTATGTATCATGC 57717
                                                          i  v     i   vv    
  rnd-4_family-         51 TTTCCAGTCTGTCTGTTACATCACCGCTATGTGAGAAGTACGTAGGATGC 100

  scaffold170|s      57718 AGACCAGTTCTGTTACCTATATATTATTATGCAAAACACACACAACAGGC 57767
                                         v       --         ---------        
  rnd-4_family-        101 AGACCAGTTCTGTTTCCTATAT--TATTATGCA---------CAACAGGC 139

  scaffold170|s      57768 ACAACTGCGTGAACTGCATAATCCAG-AACAGCAAGCTTTC-AATTAAAT 57815
                                                   i -              -        
  rnd-4_family-        140 ACAACTGCGTGAACTGCATAATCCGGGAACAGCAAGCTTTCCAATTAAAT 189

  scaffold170|s      57816 AGCTCCCTCCTCCCCACCATGACCGCAGATATCTCCGGCCATAGGAGGAA 57865
                                                                       i   ? 
  rnd-4_family-        190 AGCTCCCTCCTCCCCACCATGACCGCAGATATCTCCGGCCATAGAAGGNA 239

  scaffold170|s      57866 TTAGACTTTGCCACCGCCAACAGTCTGTAGCCCTCAACGATCTCTGTCGA 57915
                                  v     i           i       v  i   ?    v    
  rnd-4_family-        240 TTAGACTGTGCCATCGCCAACAGTCCGTAGCCCGCAGCGANCTCTTTCGA 289

  scaffold170|s      57916 CGGGTGTAACTCGCGAGGTGAGATCACTATTTTTTCCATTAGATTTTGCC 57965
                                i                 v          ? i   ?     v  i
  rnd-4_family-        290 CGGGTATAACTCGCGAGGTGAGAGCACTATTTTTNCTATTNGATTTGGCT 339

  scaffold170|s      57966 TATGGCGCGTTTTACGCTAATTA 57988
                                                  
  rnd-4_family-        340 TATGGCGCGTTTTACGCTAATTA 362

Matrix = 20p43g.matrix
Kimura (with divCpGMod) = 4.73
Transitions / transversions = 1.11 (10/9)
Gap_init rate = 0.04 (13 / 370), avg. gap size = 1.00 (13 / 13)

983 24.40 7.97 9.39 scaffold170|size558746 57804 58418 (500305) rnd-4_family-49#Unknown 444 1050 (181) m_b1384s001i4 45105

  scaffold170|s      57804 TTTCAATTAAATAGCTCCCTCCTCCCCACCATG--ACC-GCAGATATCTC 57850
                                       v i v v i iv  vi   i --   -  i        
  rnd-4_family-        444 TTTCAATTAAATTGTTACGTTCCACCAGCCACGCAACCTGCGGATATCTC 493

  scaffold170|s      57851 CGGCCATAGGAGGAATTAGACTTTGCCACCGCCAACAGTCTG-TAGCCCT 57899
                           v v   i  viv       ? ?--   i     ?v   i i?-    ivv
  rnd-4_family-        494 GGCCCACAGTGCGAATTAGNCN--GCCGCCGCCNTCAGCCCNCTAGCTAG 541

  scaffold170|s      57900 CAACGATCTCT-GTCGACGGGTGTAACTCGCGAGGTGAGA--TCA-CTAT 57945
                               i ivv  - i    vi- vi   ivv i        --i  -  iv
  rnd-4_family-        542 CAACAACAGCTAGCCGACCA-TCCAACCGCCAAGGTGAGAATCCATCTGG 590

  scaffold170|s      57946 TTTTTC-----CATTAGATTTT-GCCTATGGCGCGTTTTACGCTAATTAA 57989
                                i----- i i iv    -  vi ii? i i -----i    i- v
  rnd-4_family-        591 TTTTTTTGTTTCGTCAATTTTTCGCACACANCACAT-----ACTAAC-AT 634

  scaffold170|s      57990 TTGTTTCAATTAAAATGTTACGTGCCTCGCAACCCG-CAATGGGATATCT 58038
                             v  i i      v        ?    - ii   i- v    - i   i
  rnd-4_family-        635 TTTTTCCGATTAAATTGTTACGTNCCTC-CGGCCCAACCATGG-ACATCC 682

  scaffold170|s      58039 CAGCCCACAAGGCGAATTAGGCCACGCCGCCTTCAGCGCCGTGTAGCTAT 58088
                                    -----------------     vi  i ------    iii
  rnd-4_family-        683 CAGCCCACA-----------------CCGCCGCCAAC------TAGCCGC 709

  scaffold170|s      58089 CGACAACAGCTACACGACCA-----TCTAACCAGCGAGGTGAGAGTCCTT 58133
                           ii  vi          -   -----   --  -- i        i iii 
  rnd-4_family-        710 TAACCGCAGCTACACG-CCAGTTCTTCT--CC--CAAGGTGAGAATTTCT 754

  scaffold170|s      58134 CTGGTTT--TTGTT-TCATCAATTTTTCGCTTTTACACGACACG-CA--- 58176
                                  --     -   i --    i i--- i   -     i-  ---
  rnd-4_family-        755 CTGGTTTGTTTGTTCTCACC--TTTTCCA---TCACA-GACACATCAGCT 798

  scaffold170|s      58177 ---CTTTTTCAATTAAATTGTTGCGTGCG-CCAACCCG-CAATGGGATTT 58221
                           ---i                  i     v-  v  i i- v    - iv 
  rnd-4_family-        799 AATTTTTTTCAATTAAATTGTTACGTGCCTCCCACTCAACCATGG-ACAT 847

  scaffold170|s      58222 CTCAGCCCACAGACTGAATTAGGCCACGCCGCCTTCAGCGCCGCGTAGCT 58271
                            i         vvvv   ii   v vi      i  v     ivv    i
  rnd-4_family-        848 CCCAGCCCACATTGGGAACCAGGACCTGCCGCCCTCCGCGCCAACTAGCC 897

  scaffold170|s      58272 ATCAACAACAGCTACACGACCATCCAA----CAAGCAAGGTGAGAGTCCA 58317
                                ivi    i  vv v vi   v?----  i  -            v
  rnd-4_family-        898 ATCAATCGCAGCCACTAGCCAGTCCTNCTCCCAGGC-AGGTGAGAGTCCT 946

  scaffold170|s      58318 TTTGGTTTTTTTGT-TTGCTTGATTTTTCGCTTTTACATGACACACACA- 58365
                            i      ?     -   -  iv        ---------         -
  rnd-4_family-        947 TCTGGTTTNTTTGTGTTG-TTACTTTTTCGC---------ACACACACAT 986

  scaffold170|s      58366 ----------TTTTTC-AATTAAATTGTTACGTGCCGCCAACCCGCAATG 58404
                           ----------      -             iii   v  v     v vvv
  rnd-4_family-        987 CAGCTAATATTTTTTCAAATTAAATTGTTATACGCCTCCCACCCGGACAC 1036

  scaffold170|s      58405 GGATTTCTCAGCCC 58418
                              iv v       
  rnd-4_family-       1037 GGACATATCAGCCC 1050

Matrix = 20p43g.matrix
Kimura (with divCpGMod) = 27.72
Transitions / transversions = 1.43 (80/56)
Gap_init rate = 0.13 (79 / 614), avg. gap size = 1.34 (106 / 79)

1893 20.75 5.81 7.54 scaffold170|size558746 57990 58609 (500114) rnd-4_family-49#Unknown 441 1050 (181) m_b1384s001i5 45105

  scaffold170|s      57990 TTGTTTCAATTAAAATGTTACGT-------GCCTCGCAACCCGCAATGGG 58032
                             v           v        -------   v       i  ----  
  rnd-4_family-        441 TTTTTTCAATTAAATTGTTACGTTCCACCAGCCACGCAACCTGC----GG 486

  scaffold170|s      58033 ATATCTCAGCCCACAAGGCGAATTAGGCCAC-GCCGCCTTCAGCGCCGTG 58081
                                  i       iv         ? ?i -      ?     -  ?i-
  rnd-4_family-        487 ATATCTCGGCCCACAGTGCGAATTAGNCNGCCGCCGCCNTCAGC-CCNC- 534

  scaffold170|s      58082 TAGCTATCGACAACAGCTACACGACCATCTAACCAGCGAGGTGAGAGTCC 58131
                                 v i          vv        i    iv i        i   
  rnd-4_family-        535 TAGCTAGCAACAACAGCTAGCCGACCATCCAACCGCCAAGGTGAGAATCC 584

  scaffold170|s      58132 TTCTGGTTTTT--GTTTCATCAATTTTTCGCTTTTACACGACACGCACT- 58178
                           v          --     i            ----    i?   ii   -
  rnd-4_family-        585 ATCTGGTTTTTTTGTTTCGTCAATTTTTCGC----ACACANCACATACTA 630

  scaffold170|s      58179 ------TTTTCAATTAAATTGTTGCGTGCG-CCAACCCG-CAATGGGATT 58220
                           ------   i i           i   ? v-  ii   i- v    - iv
  rnd-4_family-        631 ACATTTTTTCCGATTAAATTGTTACGTNCCTCCGGCCCAACCATGG-ACA 679

  scaffold170|s      58221 TCTCAGCCCACAGACTGAATTAGGCCACGCCGCCTTCAGCGCCGCGTAGC 58270
                             i         -----------------     vi  i ------    
  rnd-4_family-        680 TCCCAGCCCACA-----------------CCGCCGCCAAC------TAGC 706

  scaffold170|s      58271 TATCAACAACAGCTACACGACCATCCAACAAGCAAGGTGAGAGTCCATTT 58320
                           iiii   vi          v vi i vv vvv          i iiv i 
  rnd-4_family-        707 CGCTAACCGCAGCTACACGCCAGTTCTTCTCCCAAGGTGAGAATTTCTCT 756

  scaffold170|s      58321 GGTTTTTTTGTTTGCTTGATTTTTCGCTTTTACATGACACACACAT---- 58366
                                v      --  iivi     -------   v   v      ----
  rnd-4_family-        757 GGTTTGTTTGTT--CTCACCTTTTC-------CATCACAGACACATCAGC 797

  scaffold170|s      58367 ------TTTTCAATTAAATTGTTACGTGCCGCCAACCC-GCAATGGGATT 58409
                           ------                        v  v  i -i v  -   iv
  rnd-4_family-        798 TAATTTTTTTCAATTAAATTGTTACGTGCCTCCCACTCAACCAT-GGACA 846

  scaffold170|s      58410 TCTCAGCCCACAGACTGAATTAGGCCACGCCGCCTTCAGCGCCGCGTAGC 58459
                             i         vvvv   ii   v vi      i  v     ivv    
  rnd-4_family-        847 TCCCAGCCCACATTGGGAACCAGGACCTGCCGCCCTCCGCGCCAACTAGC 896

  scaffold170|s      58460 TATCAACAACAGCTACACGACCATCCAA---CCAGCCAGGTGAGAGTCCT 58506
                           i     ivi    i  vv v vi   v?---    v              
  rnd-4_family-        897 CATCAATCGCAGCCACTAGCCAGTCCTNCTCCCAGGCAGGTGAGAGTCCT 946

  scaffold170|s      58507 TCTGGTTTTTTTGT-TTGCTTGATTTTTTGCAAGCACCCAT--ACTAACA 58553
                                   ?     -   -  iv     i   vi   v   --i    i 
  rnd-4_family-        947 TCTGGTTTNTTTGTGTTG-TTACTTTTTCGCACACACACATCAGCTAATA 995

  scaffold170|s      58554 TAGTTTTCAATTAAATTGTTACGTGCCCTCCCACACAACCATGGACATCT 58603
                            vv   iv             iii -        v iiv  i      v 
  rnd-4_family-        996 TTTTTTCAAATTAAATTGTTATACG-CCTCCCACCCGGACACGGACATAT 1044

  scaffold170|s      58604 CAGCCC 58609
                                 
  rnd-4_family-       1045 CAGCCC 1050

Matrix = 20p43g.matrix
Kimura (with divCpGMod) = 22.16
Transitions / transversions = 1.16 (64/55)
Gap_init rate = 0.10 (59 / 619), avg. gap size = 1.39 (82 / 59)

2544 18.01 4.07 5.50 scaffold170|size558746 58102 58765 (499958) rnd-4_family-49#Unknown 362 1016 (215) m_b1384s001i6 45105

  scaffold170|s      58102 ACGACCATCTAACCAGCGAGGTGAGAGTCCTTCTGGTTTTT--GTTTCAT 58149
                                    i      vv                       --    ii 
  rnd-4_family-        362 ACGACCATCCAACCAGGCAGGTGAGAGTCCTTCTGGTTTTTTTGTTTTGT 411

  scaffold170|s      58150 CAATTTTTCGCTTTTACACGACACGCAC---TTTTTCAATTAAATTGTTG 58196
                            i         vvvi  ? - i  vv  ---                  i
  rnd-4_family-        412 CGATTTTTCGCAAGCACNC-ATACTAACATTTTTTTCAATTAAATTGTTA 460

  scaffold170|s      58197 CGTGC-GCCAACC-CGCAA--TG-GGATTTCTCAGCCCACAGACTGAATT 58241
                              v -i   i  -     --  -    v    i        vvi     
  rnd-4_family-        461 CGTTCCACCAGCCACGCAACCTGCGGATATCTCGGCCCACAGTGCGAATT 510

  scaffold170|s      58242 AGGCCAC-GCCGCCTTCAGCGCCGCGTAGCTATCAACAACAGCTACACGA 58290
                             ? ?i -      ?     -  ? -      v            vv   
  rnd-4_family-        511 AGNCNGCCGCCGCCNTCAGC-CCNC-TAGCTAGCAACAACAGCTAGCCGA 558

  scaffold170|s      58291 CCATCCAACAAGCAAGGTGAGAGTCCATTTGGTTTTTTTGTTTGCTTGAT 58340
                                    viv          i     i              vv ii  
  rnd-4_family-        559 CCATCCAACCGCCAAGGTGAGAATCCATCTGGTTTTTTTGTTTCGTCAAT 608

  scaffold170|s      58341 TTTTCGCTTTTACATGACACAC--ACATTTTT--CAATTAAATTGTTACG 58386
                                  --vi   ?v   i  --        -- i              
  rnd-4_family-        609 TTTTCGC--ACACANCACATACTAACATTTTTTCCGATTAAATTGTTACG 656

  scaffold170|s      58387 TGCCGCCAACCC-GCAATGGGATTTCTCAGCCCACAGACTGAATTAGGCC 58435
                            ?  v  ii   -i v  -   iv  i         --------------
  rnd-4_family-        657 TNCCTCCGGCCCAACCAT-GGACATCCCAGCCCACA-------------- 691

  scaffold170|s      58436 ACGCCGCCTTCAGCGCCGCGTAGCTATCAACAACAGCTACACGACCATCC 58485
                           ---     vi  i ------    iiii   vi          v vi i 
  rnd-4_family-        692 ---CCGCCGCCAAC------TAGCCGCTAACCGCAGCTACACGCCAGTTC 732

  scaffold170|s      58486 AACCAGCCAGGTGAGAGTCCTTCTGGTTTTTTTGTTTGCTTGATTTTTTG 58535
                           vv ivv v        i iii        v      iv --- ii    v
  rnd-4_family-        733 TTCTCCCAAGGTGAGAATTTCTCTGGTTTGTTTGTTCTC---ACCTTTTC 779

  scaffold170|s      58536 CA----AGCACCCAT--ACTAACATAGTTTTCAATTAAATTGTTACGTGC 58579
                             ----  -  v   --i    iv --                      -
  rnd-4_family-        780 CATCACAG-ACACATCAGCTAATTT--TTTTCAATTAAATTGTTACGTG- 825

  scaffold170|s      58580 CCTCCCACACAACCATGGACATCTCAGCCCACAGACTGAATTAGGTCCCG 58629
                                   v              i         vvvv   ii   v  i 
  rnd-4_family-        826 CCTCCCACTCAACCATGGACATCCCAGCCCACATTGGGAACCAGGACCTG 875

  scaffold170|s      58630 CCACCTTCCGCGCCACCTAGCCAACAACAACAGCC---AGCCATCCATCC 58676
                             i  i         v       v   ivi     ---     vi v ? 
  rnd-4_family-        876 CCGCCCTCCGCGCCAACTAGCCATCAATCGCAGCCACTAGCCAGTCCTNC 925

  scaffold170|s      58677 AACCAGGCAGGTGAGAGTCCTTCTGGTTTTTTTGTATTGTTGATTTTTCG 58726
                           vv                           ?     i     iv       
  rnd-4_family-        926 TCCCAGGCAGGTGAGAGTCCTTCTGGTTTNTTTGTGTTGTTACTTTTTCG 975

  scaffold170|s      58727 CAAGCACACAT--ACTAACATATTTTTCAATTAAATTGTTA 58765
                             vi       --i    i  v    iv             
  rnd-4_family-        976 CACACACACATCAGCTAATATTTTTTCAAATTAAATTGTTA 1016

Matrix = 20p43g.matrix
Kimura (with divCpGMod) = 19.08
Transitions / transversions = 1.09 (59/54)
Gap_init rate = 0.08 (50 / 663), avg. gap size = 1.26 (63 / 50)


4793 8.75 0.00 0.74 scaffold170|size558746 58769 59447 (499276) rnd-1_family-259#DNA/hAT-Tag1 2368 3041 (70) m_b1384s001i7 45106

  scaffold170|s      58769 GGAAACCGTACTCTTATGGGTGCGGATTCTATAAAGAAAAGGAGTATTGT 58818
                             v        v                  i vi    i         ? 
  rnd-1_family-       2368 GGCAACCGTACACTTATGGGTGCGGATTCTGTCGAGAAGAGGAGTATTNT 2417

  scaffold170|s      58819 GTATACAACGGCGTTAGTCACTGCTGCTAGGGACAAGCGTGAGTCCAACG 58868
                                 i  ?     i  vv    v                 iv      
  rnd-1_family-       2418 GTATACGACNGCGTTGGTGTCTGCGGCTAGGGACAAGCGTGAAGCCAACG 2467

  scaffold170|s      58869 AGCGTATTGAGCTTGCAGGAGGTAACACGGTGATCTGTGATGATGATGAC 58918
                               ?  i  vvi?i      vii  i ?i  v          i      
  rnd-1_family-       2468 AGCGNATCGATGCNACAGGAGCCGACGCNATGTTCTGTGATGACGATGAC 2517

  scaffold170|s      58919 AAGTGAGTTGTGCTTTTGTTGCAGCATGTCTTGAACTGTATACTAACTCA 58968
                                    i         v                 i v          
  rnd-1_family-       2518 AAGTGAGTTATGCTTTTGTAGCAGCATGTCTTGAACTATTTACTAACTCA 2567

  scaffold170|s      58969 TTCACTTCGTTTACAACAGCTTTGATTTGCATTTGGAGAATTGGGGAGTT 59018
                           i           ?                  v                  
  rnd-1_family-       2568 CTCACTTCGTTTNCAACAGCTTTGATTTGCAGTTGGAGAATTGGGGAGTT 2617

  scaffold170|s      59019 GATTGTGTGGCTTTGAGAGAGACAAGGGTAAATCAAGTGTTCAGGGCTTG 59068
                               ?      ?     i             v  iv           ?  
  rnd-1_family-       2618 GATTNTGTGGCNTTGAGGGAGACAAGGGTAACTCGTGTGTTCAGGGCNTG 2667

  scaffold170|s      59069 GGTAGAGGATTGGGAGAAGGAGGCCATCAAGAGTAATGATGCTGTGTCGG 59118
                                                                        ?v i 
  rnd-1_family-       2668 GGTAGAGGATTGGGAGAAGGAGGCCATCAAGAGTAATGATGCTGTNGCAG 2717

  scaffold170|s      59119 AGGTTAGGTTGCTTGAAAAGTACAAGGATCTTGTTTTTGTTGAGGCAGCA 59168
                              i         ?  i          i      ?   ?    ?v iv i
  rnd-1_family-       2718 AGGCTAGGTTGCTNGAGAAGTACAAGGGTCTTGTNTTTNTTGANCCGTCG 2767

  scaffold170|s      59169 ACCGACAAGATGTTCACAATCCACTCCAAGAATTTGGAGTGGTATCGAGC 59218
                             v       i                      ?                
  rnd-1_family-       2768 ACAGACAAGACGTTCACAATCCACTCCAAGAATNTGGAGTGGTATCGAGC 2817

  scaffold170|s      59219 AACAGAAAGAAGGGAATCGATGGGGGGTGGTACCTTGTAGGAACAGATGG 59268
                                i        ?  i     ?           i              
  rnd-1_family-       2818 AACAGGAAGAAGGGNATTGATGGNGGGTGGTACCTCGTAGGAACAGATGG 2867

  scaffold170|s      59269 AGATGATGTGACAGAATCATTTGCAATTGAGGATGAATTATGTAATGACA 59318
                                     i i           i              i     v    
  rnd-1_family-       2868 AGATGATGTGGCGGAATCATTTGCGATTGAGGATGAATTGTGTAAGGACA 2917

  scaffold170|s      59319 TTGCGGACACACCACAAGCTGAGGGGATTCAGATCGTTAGGAGAGAGGAG 59368
                               ?                              i        ---   
  rnd-1_family-       2918 TTGCNGACACACCACAAGCTGAGGGGATTCAGATCATTAGGAGA---GAG 2964

  scaffold170|s      59369 GAGGGTGAAGAAGAGTAGCTGCTTTTAATTTAGTTCAATGGGTATTTACA 59418
                                ?             v v   ?   v                 ?  
  rnd-1_family-       2965 GAGGGNGAAGAAGAGTAGCAGATTTNAATGTAGTTCAATGGGTATTTNCA 3014

  scaffold170|s      59419 TGTCTAATGTATCATTTTTCAGTGTAACT 59447
                                    ?         i --      
  rnd-1_family-       3015 TGTCTAATGNATCATTTTTTA--GTAACT 3041

Matrix = 20p43g.matrix
Kimura (with divCpGMod) = 7.62
Transitions / transversions = 1.46 (35/24)
Gap_init rate = 0.01 (5 / 678), avg. gap size = 1.00 (5 / 5)


12 22.47 0.00 6.82 scaffold170|size558746 59465 59511 (499212) (TAC)n#Simple_repeat 1 44 (0) m_b1384s252i1 45107

  scaffold170|s      59465 TACCACTCAATATTGCTACTAACAATTACTACTAGTAAGTACTACTA 59511
                              i   - v  i i     -  v i        v - v        
  (TAC)n#Simple          1 TACTACT-ACTACTACTACT-ACTACTACTACTACT-ACTACTACTA 44

Matrix = Unknown
Transitions / transversions = 1.00 (4/4)
Gap_init rate = 0.07 (3 / 46), avg. gap size = 1.00 (3 / 3)


395 18.26 4.30 17.58 scaffold170|size558746 59515 59700 (499023) genome_11_2781#DNA 31 195 (4) m_b1384s001i8 45108

  scaffold170|s      59515 GACGACATGTCGCCAT--CTTG-AAATGTCGC-GACATATGGCTTTCTTT 59560
                            i            i -- vi -         -  --------   i  v
  genome_11_278         31 GGCGACATGTCGCCGTGACACGTAAATGTCGCCGA--------TTTTTTG 72

  scaffold170|s      59561 TGGCCACCTTGGAAACCCCTA-ATGTCGCGACATGTCTCGGTGACATCTC 59609
                             i -  ----   iv  i  -            ---   -      v  
  genome_11_278         73 TGAC-AC----GAAGGCCTTATATGTCGCGACAT---TCG-TGACATGTC 113

  scaffold170|s      59610 GAGACATGTCACTCGTGTCATAT---GACGTGACAAAAAAATGTCTTTTG 59656
                           iv   v ----i i   v   i ---   ii    ii   -------   
  genome_11_278        114 ACGACTT----TTTGTGACATGTCGCGACACGACAGGAAA-------TTG 152

  scaffold170|s      59657 AGAGCCTCCGAAGACATGTCGTGTCCCCGACAAACCCAACATAG 59700
                           iv      v               - v     vv          
  genome_11_278        153 GCAGCCTCAGAAGACATGTCGTGT-CACGACATTCCCAACATAG 195

Matrix = 20p43g.matrix
Kimura (with divCpGMod) = 18.26
Transitions / transversions = 1.33 (16/12)
Gap_init rate = 0.18 (34 / 185), avg. gap size = 1.09 (37 / 34)


432 15.66 6.60 3.67 scaffold170|size558746 59578 59683 (499040) C rnd-1_family-1278#Unknown (254) 126 18 m_b1384s001i9 45109

  scaffold170|s      59578 CCTAATGTCG-CGACATGTCTCGGTGACATCTCGAGACATGTC---ACTC 59623
                                     -          iv i     i  iv        --- vv 
C rnd-1_family-        126 CCTAATGTCGTCGACATGTCTTCGCGACATTTCACGACATGTCTTCAAAC 77

  scaffold170|s      59624 GTGTCATATGACGTGACAAAAAAATGTCTT---TTGAGAGCCTCCGAAGA 59670
                             ?  vv v         v  ----v    ---         ii  i?  
C rnd-1_family-         76 GTNTCCGAAGACGTGACACAA----TTCTTACTTTGAGAGCCCTCGGNGA 31

  scaffold170|s      59671 CATGTCGTGTCCC 59683
                                 ?      
C rnd-1_family-         30 CATGTCNTGTCCC 18

Matrix = 20p43g.matrix
Kimura (with divCpGMod) = 17.07
Transitions / transversions = 0.78 (7/9)
Gap_init rate = 0.07 (7 / 105), avg. gap size = 1.57 (11 / 7)


395 18.26 4.30 17.58 scaffold170|size558746 59515 59700 (499023) genome_11_2781#DNA 31 195 (4) m_b1384s001i8 45108

  scaffold170|s      59515 GACGACATGTCGCCAT--CTTG-AAATGTCGC-GACATATGGCTTTCTTT 59560
                            i            i -- vi -         -  --------   i  v
  genome_11_278         31 GGCGACATGTCGCCGTGACACGTAAATGTCGCCGA--------TTTTTTG 72

  scaffold170|s      59561 TGGCCACCTTGGAAACCCCTA-ATGTCGCGACATGTCTCGGTGACATCTC 59609
                             i -  ----   iv  i  -            ---   -      v  
  genome_11_278         73 TGAC-AC----GAAGGCCTTATATGTCGCGACAT---TCG-TGACATGTC 113

  scaffold170|s      59610 GAGACATGTCACTCGTGTCATAT---GACGTGACAAAAAAATGTCTTTTG 59656
                           iv   v ----i i   v   i ---   ii    ii   -------   
  genome_11_278        114 ACGACTT----TTTGTGACATGTCGCGACACGACAGGAAA-------TTG 152

  scaffold170|s      59657 AGAGCCTCCGAAGACATGTCGTGTCCCCGACAAACCCAACATAG 59700
                           iv      v               - v     vv          
  genome_11_278        153 GCAGCCTCAGAAGACATGTCGTGT-CACGACATTCCCAACATAG 195

Matrix = 20p43g.matrix
Kimura (with divCpGMod) = 18.26
Transitions / transversions = 1.33 (16/12)
Gap_init rate = 0.18 (34 / 185), avg. gap size = 1.09 (37 / 34)


2875 12.23 3.47 0.63 scaffold170|size558746 59699 60159 (498564) rnd-1_family-11#Unknown 1175 1648 (0) m_b1384s001i10 45110

  scaffold170|s      59699 AGGTTCTGACAGGGCGCCGGAATCTGGTATATTTGTAACATGGTTATAAA 59748
                            i               ?            i   ii   v       iv 
  rnd-1_family-       1175 AAGTTCTGACAGGGCGCNGGAATCTGGTATGTTTACAACTTGGTTATGTA 1224

  scaffold170|s      59749 AATAACCTTGCGAAATGACAGGTAAGAGGCTAGTTGGGAGAAAGTTTGAT 59798
                           v       i   i  i                       i    ?   v 
  rnd-1_family-       1225 TATAACCTCGCGGAACGACAGGTAAGAGGCTAGTTGGGAAAAAGNTTGTT 1274

  scaffold170|s      59799 ATTTTCAATGACTTTGAGTGTATGACATGAACAAACCTATACATCACACT 59848
                           ?     i   vv    v  i   i    vi  ?  ?  v v    v   v
  rnd-1_family-       1275 NTTTTCGATGTGTTTGTGTATATAACATTGACNAANCTTTTCATCCCACA 1324

  scaffold170|s      59849 CGACATGGTATATTTGCAACGTGGTTATGTATATAACTGCAAAATTCAGA 59898
                            i              ii    v              v  ii v?     
  rnd-1_family-       1325 CAACATGGTATATTTGTGACGTCGTTATGTATATAACGGCGGACNTCAGA 1374

  scaffold170|s      59899 TC---------------ATTTGCTAGCCAGCATGCCCTGACCTCTCAGGT 59933
                             ---------------  i   i  v   ? i v  -    i       
  rnd-1_family-       1375 TCTCTTTTTCAAGTTAAATCTGCCAGGCAGNACGACC-GACCCCTCAGGT 1423

  scaffold170|s      59934 AAGACCCTTCCAGAGACATGTCACAATCG-CTTTTCTTCGGATATGATAT 59982
                                 v                ? v   -i                   
  rnd-1_family-       1424 AAGACCGTTCCAGAGACATGTCANATTCGTTTTTTCTTCGGATATGATAT 1473

  scaffold170|s      59983 GTATATAACATTGGTATTTCTTATGCACACGCACTCCGCGGTATGTTTGT 60032
                                                 -  ?v           i           
  rnd-1_family-       1474 GTATATAACATTGGTATTTCTT-TGNTCACGCACTCCGTGGTATGTTTGT 1522

  scaffold170|s      60033 GACATTGTTATGTGTATAACCATCATGGTTCAGATGTCTTATAGGGTTTT 60082
                                i       ii      i  ii  v           v         
  rnd-1_family-       1523 GACATCGTTATGTACATAACCGTCGCGGATCAGATGTCTTCTAGGGTTTT 1572

  scaffold170|s      60083 TCCACGACGCAGAATGACCCTGCAGTGGTTTTTTTGCCCCCCAAGATGTG 60132
                                                             i -v           i
  rnd-1_family-       1573 TCCACGACGCAGAATGACCCTGCAGTGGTTTTTTCG-ACCCCAAGATGTA 1621

  scaffold170|s      60133 TGTTTTATGTCATTTGATAAATAATTA 60159
                                       v              
  rnd-1_family-       1622 TGTTTTATGTCAGTTGATAAATAATTA 1648

Matrix = 20p43g.matrix
Kimura (with divCpGMod) = 11.30
Transitions / transversions = 1.33 (32/24)
Gap_init rate = 0.01 (5 / 460), avg. gap size = 3.80 (19 / 5)


1997 9.67 0.00 1.33 scaffold170|size558746 59978 60281 (498442) C rnd-1_family-224#Unknown (0) 300 1 m_b1384s001i11 45111

  scaffold170|s      59978 GATATGTATATAACATTGGTATTTCTTATGCACACGCACTCCGCGGTATG 60027
                                                      -  vv v     ?i  i      
C rnd-1_family-        300 GATATGTATATAACATTGGTATTTCTT-TGATCCCGCACNTCGTGGTATG 252

  scaffold170|s      60028 TTTGTGACATTGTTATGTGTATAACCATCATGGTTCAGATGTCTTATAGG 60077
                                             ii      i- ii  v           v    
C rnd-1_family-        251 TTTGTGACATTGTTATGTACATAACCG-CGCGGATCAGATGTCTTCTAGG 203

  scaffold170|s      60078 GTTTTTCCACGACGCAGAATGACCCTGCAGTGGTTTTTTTGCCCCCCAAG 60127
                           v                i                      ?v        
C rnd-1_family-        202 TTTTTTCCACGACGCAGGATGACCCTGCAGTGGTTTTTTTNACCCCCAAG 153

  scaffold170|s      60128 ATGTGTGTTTTATGTCATTTGATAAATAATTATAGTAAAAATGATTTTTT 60177
                               i- ?        iv    ?        i                 ?
C rnd-1_family-        152 ATGTA-GNTTTATGTCGATTGANAAATAATTGTAGTAAAAATGATTTTTN 104

  scaffold170|s      60178 ACTAAGAAGGATAGTAATTTGGAGTCAATGCATAAGTTAAATTCTGGTAA 60227
                           -  i i          v     v      ?i    v   v v        
C rnd-1_family-        103 -CTGAAAAGGATAGTACTTTGGCGTCAATNTATAACTTATAATCTGGTAA 55

  scaffold170|s      60228 ATTCACTGACCATTTGGGGAAACTGACCAAAACTGACCAAAAATATCTCA 60277
                                          v               ?               v  
C rnd-1_family-         54 ATTCACTGACCATTTCGGGAAACTGACCAAANCTGACCAAAAATATCGCA 5

  scaffold170|s      60278 AACC 60281
                               
C rnd-1_family-          4 AACC 1

Matrix = 20p43g.matrix
Kimura (with divCpGMod) = 9.22
Transitions / transversions = 0.93 (14/15)
Gap_init rate = 0.01 (4 / 303), avg. gap size = 1.00 (4 / 4)


605 12.63 1.03 2.08 scaffold170|size558746 60268 60364 (498359) C scaffold170|size558746_(dbseq-nr_246)_[277812,288266]#LTR/Gypsy (7853) 2602 2507 m_b1384s001i12 45112

  scaffold170|s      60268 AAATATCTCAAACCCCCA-AATATACCCGCCGCTGCCATTTGACGTTGGC 60316
                                   i --      -        v  i       v   vi      
C scaffold170|s       2602 AAATATCTTA--CCCCCACAATATACCGGCTGCTGCCAATTGTTGTTGGC 2555

  scaffold170|s      60317 AACACAACGGTTCAAGGCGGAATGCCTAACTCAGTCTGTGGATTGAGT 60364
                               iii    i      i                       i     
C scaffold170|s       2554 AACATGGCGGTCCAAGGCAGAATGCCTAACTCAGTCTGTGGACTGAGT 2507

Matrix = 20p43g.matrix
Kimura (with divCpGMod) = 14.12
Transitions / transversions = 3.00 (9/3)
Gap_init rate = 0.03 (3 / 96), avg. gap size = 1.00 (3 / 3)

585 17.14 0.94 0.94 scaffold170|size558746 60279 60384 (498339) C scaffold170|size558746_(dbseq-nr_246)_[277812,288266]#LTR/Gypsy (7675) 2780 2675 m_b1384s001i13 45112

  scaffold170|s      60279 ACCCCCAAA-TATACCCGCCGCTGCCATTTGACGTTGGCAACACAACGGT 60327
                                    -      v          v   viv          ii    
C scaffold170|s       2780 ACCCCCAAAATATACCGGCCGCTGCCAATTGTTCTTGGCAACACGGCGGT 2731

  scaffold170|s      60328 TCAAGGCGGAATGCCTAACTCAGTCTGTGGATTGAGTGCCAATAGTACTT 60377
                           i   v                          i     vi iii i -i  
C scaffold170|s       2730 CCAATGCGGAATGCCTAACTCAGTCTGTGGACTGAGTTTCGGCAAT-TTT 2682

  scaffold170|s      60378 GCACGTA 60384
                             v    
C scaffold170|s       2681 GCCCGTA 2675

Matrix = 20p43g.matrix
Kimura (with divCpGMod) = 17.42
Transitions / transversions = 1.57 (11/7)
Gap_init rate = 0.02 (2 / 105), avg. gap size = 1.00 (2 / 2)


34436 15.79 0.63 1.53 scaffold170|size558746 60364 66505 (492218) C scaffold338|size134338_(dbseq-nr_585)_[45646,51733]#LTR/Copia (0) 6088 1 m_b1384s001i14 45113

  scaffold170|s      60364 TGCCAATAGTACTTGCACGTAGTAAGGGAATAATTACTAGAGTTTCGTGT 60413
                             i               i    iv v             vi        
C scaffold338|s       6088 TGTCAATAGTACTTGCACATAGTGTGTGAATAATTACTAGTATTTCGTGT 6039

  scaffold170|s      60414 GTTAACGACGAACTTAGTAAATTATGAGTTCTAAGTGTATAGTAATATTG 60463
                                                       v          vv   i     
C scaffold338|s       6038 GTTAACGACGAACTTAGTAAATTATGAGGTCTAAGTGTAATGTAGTATTG 5989

  scaffold170|s      60464 TGTGAGTCCTAAGGTTCATTGGACTCTTGTCGCAGTGTCCTAAGTTTCAC 60513
                                         i          v                        
C scaffold338|s       5988 TGTGAGTCCTAAGGCTCATTGGACTGTTGTCGCAGTGTCCTAAGTTTCAC 5939

  scaffold170|s      60514 TGGACACGGAGAGAGGGCTCATGTCCCCCTCACTAGGCTGCTGCTGCTGG 60563
                                 i  i                 i i                    
C scaffold338|s       5938 TGGACATGGGGAGAGGGCTCATGTCCCTCCCACTAGGCTGCTGCTGCTGG 5889

  scaffold170|s      60564 CATGTGTTCGGTTCCACGTGGCACACGTGCTAAGGTAGGTAGAGGATACT 60613
                                 v              v                            
C scaffold338|s       5888 CATGTGGTCGGTTCCACGTGGAACACGTGCTAAGGTAGGTAGAGGATACT 5839

  scaffold170|s      60614 TACATATCCTGGTGTGTCCCACCTTATCAGCACACCCTTGCCGAACACTT 60663
                              i      i   v    i                  i           
C scaffold338|s       5838 TACGTATCCTAGTGAGTCCTACCTTATCAGCACACCCTCGCCGAACACTT 5789

  scaffold170|s      60664 GGTTTAGCAGCGCGTGAAAGGAATCGAGGGGAAGTGGGCATATGGACATA 60713
                                      i        i    v      i        i        
C scaffold338|s       5788 GGTTTAGCAGCACGTGAAAGAAATCTAGGGGAGGTGGGCATGTGGACATA 5739

  scaffold170|s      60714 GAGTGGGCGAAGTGTCAAGTGGTGCCCCCCGGGATGTGCCTTGCTTGGAT 60763
                                         vi  i        v                 v    
C scaffold338|s       5738 GAGTGGGCGAAGTGATAAATGGTGCCCACCGGGATGTGCCTTGCTAGGAT 5689

  scaffold170|s      60764 AGTCTGCAAGATTTTCTAATCCTGGATGGTACTGAAAATCAAACATTTTG 60813
                                        i    iv  i  i     i        i    v i  
C scaffold338|s       5688 AGTCTGCAAGATTCTCTAGGCCCGGGTGGTATTGAAAATCGAACAATCTG 5639

  scaffold170|s      60814 TTGATGTGATTCTCAAGTAGCCAAAAATATCGCATCTCCATGCTACGAGA 60863
                               i      i  i  v        i  v     i        i  v  
C scaffold338|s       5638 TTGACGTGATTTTCGAGAAGCCAAAAGTAACGCATTTCCATGCTGCGTGA 5589

  scaffold170|s      60864 CTTCTGCCGTTTCACGGTGTTGTTGACAATTCCGATTGCCGTGGAATTGT 60913
                           i     v     v  i                    i i      i    
C scaffold338|s       5588 TTTCTGACGTTTAACAGTGTTGTTGACAATTCCGATCGTCGTGGAGTTGT 5539

  scaffold170|s      60914 CACAATGGATGGGTGTGGGGGGTTGTGGATGCCCCAACTTCGTGTAGGCT 60963
                            i           v     i     v           -      v   v 
C scaffold338|s       5538 CGCAATGGATGGGGGTGGGAGGTTGGGGATGCCCCAA-TTCGTGGAGGGT 5490

  scaffold170|s      60964 GAGCCTCATTATTTTGGCTTCTTTCGCGTTGAGGAAGAGGGCACCGAGTT 61013
                           i  i v   v        i                       i  v    
C scaffold338|s       5489 AAGTCGCATGATTTTGGCCTCTTTCGCGTTGAGGAAGAGGGCGCCCAGTT 5440

  scaffold170|s      61014 CGGCTTCGGCTGCAGAGGCGGCGACGAACTTTAATATGGTGCAGAGCACG 61063
                            v  --    v  i         i    i        v        v   
C scaffold338|s       5439 CTGC--CGGCAGCGGAGGCGGCGGCGAATTTTAATATTGTGCAGAGGACG 5392

  scaffold170|s      61064 GCAATTGCTCCGTTGAGTTGTATGGGTTGATTGTTTTTGGGTATCGAGCC 61113
                                v  v          vv     vvv           -   i     
C scaffold338|s       5391 GCAATGGCGCCGTTGAGTTTGATGGGGGTATTGTTTTTGG-TATTGAGCC 5343

  scaffold170|s      61114 TAGGAAGAAGATACCGGCTGCTCTGCTTTTGGCCGCTTTGACGGACAGGT 61163
                           v        v  i                 i  i     i     v    
C scaffold338|s       5342 GAGGAAGAATATGCCGGCTGCTCTGCTTTTAGCTGCTTTAACGGAGAGGT 5293

  scaffold170|s      61164 AGCTGGCGTCGGAGTGCACGTTGAGGATCATGTCCGACGTGTGGTAGCTA 61213
                                  i                          v  i i  v     v 
C scaffold338|s       5292 AGCTGGCATCGGAGTGCACGTTGAGGATCATGTCGGATGCGTTGTAGCGA 5243

  scaffold170|s      61214 ATGCGTGCATTTGGATGAGTTGCCATGTAGTCGAGGAAGTGGTTGCATCT 61263
                             v       i   i  v  v v                          v
C scaffold338|s       5242 ATTCGTGCATCTGGGTGCGTGGACATGTAGTCGAGGAAGTGGTTGCATCG 5193

  scaffold170|s      61264 TTGTAGTGTGTTTTCCGTTGCACGTGTTTGCTGTGTTGCTAGTTCGCTTA 61313
                             v            v  v   i   i              i        
C scaffold338|s       5192 TTTTAGTGTGTTTTCGGTGGCATGTGCTTGCTGTGTTGCTAATTCGCTTA 5143

  scaffold170|s      61314 GGGCGTGCGAGATGGTGGGATCTGTGGCTCGGGAGTAATAGAGGAAGGAG 61363
                                  v v         i           v  i  i            
C scaffold338|s       5142 GGGCGTGGGCGATGGTGGGGTCTGTGGCTCGCGAATAGTAGAGGAAGGAG 5093

  scaffold170|s      61364 CCGACAATTTGTTGAATATGTTTGATCTGTTGTGAGTTTAAGGGGGGGGG 61413
                             i        i  i      i    i    vi     i    v     -
C scaffold338|s       5092 CCAACAATTTGCTGGATATGTCTGATTTGTTTCGAGTTCAAGGTGGGGG- 5044

  scaffold170|s      61414 GGGGGGGGGGAATCATCAGGCGGGAGCGTGGGTTGGATGGTGCTGCCATA 61463
                           ---------- v        i     v  vvvi    vvv  i    i  
C scaffold338|s       5043 ----------ATTCATCAGGTGGGAGAGTTTCCTGGAGTTTGTTGCCGTA 5004

  scaffold170|s      61464 TTTTATGGGATATGGTTCCCAAGGAGTGTTGCGACTGGTTTTTTTGGGTC 61513
                              v                 i  v    - -   v      i -   i 
C scaffold338|s       5003 TTTGATGGGATATGGTTCCCAGGGTGTGT-G-GACAGGTTTTCT-GGGCC 4957

  scaffold170|s      61514 GGAGGTGGTTGTACTTGGTCAGTTGTTTGTTGACATATCCTGGCATGGAG 61563
                             - i  i     i  v                                 
C scaffold338|s       4956 GG-GATGATTGTATTTTGTCAGTTGTTTGTTGACATATCCTGGCATGGAG 4908

  scaffold170|s      61564 ATGTCCAGGTGTTTGTTGTTGTAGTCCCAATGAAGTGTGATGCCACAGTA 61613
                                i iivi            i      ivv    v      i     
C scaffold338|s       4907 ATGTCTAAAAATTTGTTGTTGTAATCCCAACTTAGTGAGATGCCGCAGTA 4858

  scaffold170|s      61614 TAGACTGCCGGTCAGGTCCACTTTTACATCGTAGTGTTTCCTGATTGACT 61663
                           v    i      v  i  v     v               i      vi 
C scaffold338|s       4857 GAGACCGCCGGTGAGATCAACTTTGACATCGTAGTGTTTCTTGATTGTTT 4808

  scaffold170|s      61664 GGAGGAGGTGGTTGAGGTGTTCTTGTCCGATGTACTTTATTCCGAAATTG 61713
                                     i iv ii       vv        i  v  v  i  i ii
C scaffold338|s       4807 GGAGGAGGTGATCCAAATGTTCTTTGCCGATGTATTTAATACCAAAGTCA 4758

  scaffold170|s      61714 TGGACGACTAAAGTGAATTGAATTGGCCTGCTTATGTGTTTGAAAAGTCC 61763
                            v         i        v           v                 
C scaffold338|s       4757 TCGACGACTAAGGTGAATTGTATTGGCCTGCTGATGTGTTTGAAAAGTCC 4708

  scaffold170|s      61764 TGGTGTGTGTGGAAGTTCAAAATACCCGTCTGTTGCAAGTTGTTGTTTGA 61813
                           i  v     i     i     i              v   i         
C scaffold338|s       4707 CGGGGTGTGCGGAAGCTCAAAGTACCCGTCTGTTGCCAGTCGTTGTTTGA 4658

  scaffold170|s      61814 GGAGCTTGTTTGCGAGAATTCCATCTTGTGGAAGGCCATATCATGCTCTT 61863
                               i        i  i  v  vv       i        v  vv   v 
C scaffold338|s       4657 GGAGTTTGTTTGCAAGGATACCTGCTTGTGGGAGGCCATAACAACCTCGT 4608

  scaffold170|s      61864 CTGATTTCCATGTAGATTTGTCCATTGTAAATTTTGTCACAGAGTTTGTA 61913
                            vv  i        v iv  v                 v           
C scaffold338|s       4607 CGTATCTCCATGTATACGTGGCCATTGTAAATTTTGTCCCAGAGTTTGTA 4558

  scaffold170|s      61914 TGTATCCATGAATGCTGCGGGAATGAGGGCGGCATTTATTTGCATGTACT 61963
                            v i           ivi   i      v i  v  v  v          
C scaffold338|s       4557 TTTGTCCATGAATGCCTTGGGGATGAGGTCAGCTTTGATGTGCATGTACT 4508

  scaffold170|s      61964 CGTATCTGTCCATTGGGGTTTGCAGATACATGTTTTCAATGTCTGCGCAT 62013
                            i  i                   i               i         
C scaffold338|s       4507 CATACCTGTCCATTGGGGTTTGCAAATACATGTTTTCAATATCTGCGCAT 4458

  scaffold170|s      62014 GCGAATCGTGCTCCTGGTGTGCTTATTGTTGAGTTCCATAATATTATTGC 62063
                                v  v  i        i           i     v i    v    
C scaffold338|s       4457 GCGAAACGGGCCCCTGGTGTACTTATTGTTGAATTCCAGAGTATTTTTGC 4408

  scaffold170|s      62064 CGTTGTGAGGTCGGCTGTGCGCGTGGTGAGCTCCCCTGGATAATTGATTA 62113
                           i  v        i  v     v        i  i  i     i  v  i 
C scaffold338|s       4407 TGTGGTGAGGTCAGCGGTGCGGGTGGTGAGTTCTCCCGGATAGTTTATCA 4358

  scaffold170|s      62114 GGTTGCCGCTGACCGTTATGCGTACACGGTTGGGGTCGTATTTTTGTGGG 62163
                           i      v i   v        v              i v   i      
C scaffold338|s       4357 AGTTGCCTCCGACAGTTATGCGAACACGGTTGGGGTCATCTTTCTGTGGG 4308

  scaffold170|s      62164 CGGTAGTCAACGACAATGCACGCGTAAGTTACCGTTCTGTCTCGTGGGAT 62213
                                   v          iv  i  v        i v         v  
C scaffold338|s       4307 CGGTAGTCTACGACAATGCGGGCATATGTTACCGTCCGGTCTCGTGGTAT 4258

  scaffold170|s      62214 TTGTTTGATTTCGCCGTGTGTCATGAAGAAGATGGTGTTGGTCCCGCTGC 62263
                           vi          ii             i  i  v    iv  i   i  i
C scaffold338|s       4257 ACGTTTGATTTCATCGTGTGTCATGAAAAAAATTGTGTCTGTTCCGTTGT 4208

  scaffold170|s      62264 TGCCGTCCCAACCTTGTGCAAGTCGGCCCAGTTCTCTGCACATGGCTTGT 62313
                            v    i   i        i          i   ii              
C scaffold338|s       4207 TCCCGTTCCAGCCTTGTGCGAGTCGGCCCAATTCCTTGCACATGGCTTGT 4158

  scaffold170|s      62314 GTCCAGACGCCCTGTAGTGTGGGATCGTTGGCCAATGTTTCGTATTTCGT 62363
                                   ii i  v    iv        v      v       i  i  
C scaffold338|s       4157 GTCCAGACATCTTGGAGTGCTGGATCGTTTGCCAATTTTTCGTACTTTGT 4108

  scaffold170|s      62364 GATCGTTTCTTT-GTAATGGGGTGGACGACGCCGTTGCATATATGTTCGA 62412
                              i        -  v        v  i         i-i i   v    
C scaffold338|s       4107 GATTGTTTCTTTAGTTATGGGGTGCACAACGCCGTTGT-CACATGGTCGA 4059

  scaffold170|s      62413 GTTGTGT-----------------GTTTGTT----AAT--TTTGTC-GGT 62438
                                  -----------------       ----   --i     -  i
C scaffold338|s       4058 GTTGTGTGTCAAAGGTGAGGACTGGTTTGTTGTCAAATAACTTGTCTGGC 4009

  scaffold170|s      62439 GTGAATATGTTGTGGCAGTTGTGTTGGCGGTGCCTGCCGACGACATGATA 62488
                                i    v   v  i        vv    iivv             i
C scaffold338|s       4008 GTGAACATGTAGTGCCAATTGTGTTGCAGGTGTTGTCCGACGACATGATG 3959

  scaffold170|s      62489 TAAGGCGGTGTTTGTAATGTTGCATGGCGTGCTGGTTGAGTGAGTAAACA 62538
                           v i   vv             i     v   i    v             
C scaffold338|s       3958 GAGGGCCTTGTTTGTAATGTTACATGGAGTGTTGGTGGAGTGAGTAAACA 3909

  scaffold170|s      62539 GTTTGTGTTGGGTATTGTGAATCGCATTTGTATCATCTTGTGTGATGTAA 62588
                            v       vi  iv       v       i   i              i
C scaffold338|s       3908 GGTTGTGTTTAGTGGTGTGAATGGCATTTGCATCGTCTTGTGTGATGTAG 3859

  scaffold170|s      62589 TTTCGTTGTGG-TGTAGGATGTTTAGGATGTGTGGTGGTGTCGCGACGTT 62637
                                 v i  -i  -v v        vvv  v         ii v    
C scaffold338|s       3858 TTTCGTGGCGGCCGT-TGCTGTTTAGGCGTTGGGGTGGTGTCATGTCGTT 3810

  scaffold170|s      62638 CACAGGTGTCATGTGTTGTTTCTTCGATGGGTGTGTTGTTTCTTGTGCGG 62687
                            i v     ivv i v  i         i  v           v  i  v
C scaffold338|s       3809 CGCCGGTGTTCAGCGGTGCTTCTTCGATAGGAGTGTTGTTTCTGGTACGT 3760

  scaffold170|s      62688 CGGGAGTGCACGTGGCATTGCATGCGTAACCTGTTGGGGTCGGTGGGGTC 62737
                                   i       i   ii    i iiv   i     i        i
C scaffold338|s       3759 CGGGAGTGTACGTGGCGTTGTGTGCGCAGTGTGTCGGGGTTGGTGGGGTT 3710

  scaffold170|s      62738 TGCGGATGTCGACGGTGTTG-TGCCTGCGTGTGACACCCTCGGAGGTGTT 62786
                             iv  i  v        v - iiiv   -  vv           v  vi
C scaffold338|s       3709 TGTTGACGTGGACGGTGTGGCTATTGGCG-GTTCCACCCTCGGAGCTGGC 3661

  scaffold170|s      62787 GTCGAACGGGGCACCCACGGAACTGCTTGAGGGTGCGGTGCGACAGTTTG 62836
                            v              v  v     vv  v i     v  v         
C scaffold338|s       3660 GACGAACGGGGCACCCTCGTAACTGGATGCGAGTGCGTTGAGACAGTTTG 3611

  scaffold170|s      62837 TTCCTGTATGCTTGTGCTACTTTGAAAAATGTCTGCCAGTTGACGGAGTG 62886
                              vvv ii i       i  v v            v     i  v  i 
C scaffold338|s       3610 TTCAGTTGCGTTTGTGCTGCTGTTAAAAATGTCTGCAAGTTGGCGTAGCG 3561

  scaffold170|s      62887 CTGTTGTGTGTTGTGGAGTGAGTGTGAGTGGCGCTGTTGACATGTGTTTG 62936
                              iv        i vv              i             v    
C scaffold338|s       3560 CTGCAGTGTGTTGCGCTGTGAGTGTGAGTGGTGCTGTTGACATGTTTTTG 3511

  scaffold170|s      62937 ATGGCACTGATTAGGTCTTGTGCGGCCAAGCGTATGGTGTCGCCGGGTTC 62986
                             v  i       i         v        v      v -     i  
C scaffold338|s       3510 ATTGCGCTGATTAAGTCTTGTGCTGCCAAGCGGATGGTGGC-CCGGGCTC 3462

  scaffold170|s      62987 GATGGCTGGCATTTTTGTGTGTGTTGGGAAAAATTTTGCAGAACCGGAGA 63036
                           i     v                  -       i        v       
C scaffold338|s       3461 AATGGCGGGCATTTTTGTGTGTGTT-GGAAAAACTTTGCAGATCCGGAGA 3413

  scaffold170|s      63037 TGCGGTAACCTTTTGTCGAAGGAATGTAAAACCTGTAGTTGCGATAGTGC 63086
                            v           v  v  v      v    i                 v
C scaffold338|s       3412 TTCGGTAACCTTTGGTGGATGGAATGAAAAATCTGTAGTTGCGATAGTGA 3363

  scaffold170|s      63087 TTCTTTGCTGGTCCGACGTACCATGCGTCCAGGGCATGGTTTTGCCATGC 63136
                                                  v  i  v  v              i i
C scaffold338|s       3362 TTCTTTGCTGGTCCGACGTACCAAGCATCGAGTGCATGGTTTTGCCACGT 3313

  scaffold170|s      63137 TTTTTGTATGGATGGGTCCAAAAGGATGAGTGCTCTGGTTCCAACGGGGG 63186
                              vi  iiv                       i        i  i  i 
C scaffold338|s       3312 TTTGCGTGCTGATGGGTCCAAAAGGATGAGTGCCCTGGTTCCGACAGGAG 3263

  scaffold170|s      63187 CCAGTGGCGTCTTGTCAAAATTAAATTGCCCGTCCAGGATGGCGTATGCT 63236
                                  i  i    ii     i     i  i  i  v  v         
C scaffold338|s       3262 CCAGTGGTGTTTTGTTGAAATTGAATTGTCCATCTAGTATCGCGTATGCT 3213

  scaffold170|s      63237 CAGAGTTTTGGGTTGACGTGTGAGACCCGGAGCAGATTGAGTGTGTCTTG 63286
                           v          i     vi       v     v              i  
C scaffold338|s       3212 GAGAGTTTTGGATTGACTCGTGAGACGCGGAGAAGATTGAGTGTGTCCTG 3163

  scaffold170|s      63287 GCCTTACTTGATAAATTGGCACCAGAGTTGGATGGGGCAATTGGGGTCTA 63336
                           i    iivi                        v     i  v     v 
C scaffold338|s       3162 ACCTTGTACGATAAATTGGCACCAGAGTTGGATTGGGCAGTTTGGGTCGA 3113

  scaffold170|s      63337 GGGTGCCCATGCCGGACACCCAGTGCTCTTTCCA-GTTTGTATTGCGCGT 63385
                                          v  v      i        -               
C scaffold338|s       3112 GGGTGCCCATGCCGGCCAACCAGTGTTCTTTCCATGTTTGTATTGCGCGT 3063

  scaffold170|s      63386 TCGGCCGTGTTAACCCGGTGGTCATCTGGGTTGACTAATTGGATGTCTGC 63435
                               -  i   i  i     i                             
C scaffold338|s       3062 TCGG-CGCGTTGACTCGGTGATCATCTGGGTTGACTAATTGGATGTCTGC 3014

  scaffold170|s      63436 CTTTGTTGATTTGATGTATTTTTCTACAGCTTTGCTGCATTGGTTGTCCA 63485
                           i         i v           v                    i    
C scaffold338|s       3013 TTTTGTTGATCTTATGTATTTTTCGACAGCTTTGCTGCATTGGTTATCCA 2964

  scaffold170|s      63486 TGACGTTTAGTTTTGGTTGAAAACCTCGCTCGGTGAGGTACTCGTAGATA 63535
                                                   --                      i 
C scaffold338|s       2963 TGACGTTTAGTTTTGGTTGAAAAC--CGCTCGGTGAGGTACTCGTAGACA 2916

  scaffold170|s      63536 TCTCGGAAAGCTGCGGTGAGTGATTTGTCGGTTTGGTCTTTTAAGGCTCG 63585
                             v     i  v                 v  i        i  v  v  
C scaffold338|s       2915 TCGCGGAAGGCGGCGGTGAGTGATTTGTCTGTCTGGTCTTTCAATGCGCG 2866

  scaffold170|s      63586 GACCAGGATGGCGTTGCTGCGATATTTGTATGCAACGAATTGGTACTTGT 63635
                              i ii  v     i          i            i  i  i    
C scaffold338|s       2865 GACTAAAATTGCGTTACTGCGATATTCGTATGCAACGAACTGATATTTGT 2816

  scaffold170|s      63636 TGCTGTGATAGGATGTGACTGAAAAAGCGCCCGTTTGATCTGTGTATATT 63685
                                     v        v i   i  i  i  i             v 
C scaffold338|s       2815 TGCTGTGATATGATGTGACGGGAAAGGCACCTGTCTGATCTGTGTATAGT 2766

  scaffold170|s      63686 GTTCCGTCGTTTTGTTCTGCTATGGTTGCGCCGACGAACAGTTCGAATTC 63735
                                i                 v           i        i  v  
C scaffold338|s       2765 GTTCCATCGTTTTGTTCTGCTATCGTTGCGCCGACAAACAGTTCAAAATC 2716

  scaffold170|s      63736 GACATCGGCATTTATGTGTGGGC-GGAAGTTGTGTTCCATAACTTGGTTG 63784
                           v  i  v vi     -   v   -    i iv  v iv   i   vvv  
C scaffold338|s       2715 CACGTCTGAGTTTAT-TGTTGGCTGGAAATCCTGGTTGATAGCTTCTATG 2667

  scaffold170|s      63785 TCGGTTTGCCGCGTGTGGGTAGTTGATCGGGTGTGCTTTTTAACGCGTTG 63834
                            i  i   i           v       v               v   iv
C scaffold338|s       2666 TTGGCTTGTCGCGTGTGGGTTGTTGATCTGGTGTGCTTTTTAACTCGTCT 2617

  scaffold170|s      63835 CAGGTGTCCTTTTGCCGTTGCTGTTGATTCGGGCAAGTATTTGCGGACCT 63884
                           i i   i        i                 v i      v       
C scaffold338|s       2616 TAAGTGCCCTTTTGCTGTTGCTGTTGATTCGGGGAGGTATTTTCGGACCT 2567

  scaffold170|s      63885 GTGCTGATGTGATCGGTGGGAAACCGATGAGTTGGTCATTGTCGATTGCC 63934
                              iv           i  i  i     i  i  i           v  i
C scaffold338|s       2566 GTGTAGATGTGATCGGCGGAAAGCCGATAAGCTGATCATTGTCGATGGCT 2517

  scaffold170|s      63935 TTGCAGAATGTAATAACCGTTGGTGAGAACAAACATTGATGAATGTATTG 63984
                            v      v   vvv  i        i                       
C scaffold338|s       2516 TGGCAGAAGGTATGTACTGTTGGTGAAAACAAACATTGATGAATGTATTG 2467

  scaffold170|s      63985 AATCGTTTCAGCGAGGGTTGTGGTGTGGTAGACGCTACTGCCGAGGTGCT 64034
                              i  i              i               i          --
C scaffold338|s       2466 AATTGTCTCAGCGAGGGTTGTAGTGTGGTAGACGCTATTGCCGAGGTG-- 2419

  scaffold170|s      64035 GTGTCGGTGTGATGCCCTTGTAAATTGTGAACGGGGTGTTGTGGATTGGT 64084
                            i-  i     i  iiv     v  i        v    iv  i v  i 
C scaffold338|s       2418 GC-TCAGTGTGGTGTTGTTGTATATCGTGAACGGTGTGTCTTGAAGTGAT 2370

  scaffold170|s      64085 TGTCTG-AGCGGGATGAACCATAGACCGTTGCGTTTGTTTTTACGTTCGG 64133
                             -   -  i      v    v  v      i i  i     v   i i 
C scaffold338|s       2369 TG-CTGTAGTGGGATGTACCAAAGTCCGTTGTGCTTATTTTTTCGTCCAG 2321

  scaffold170|s      64134 TCATGATGATGGTGTCATTATGAATGATGTTGCACTCATCGTCTGAGAAA 64183
                                           i  i    v     vi     i i  iv      
C scaffold338|s       2320 TCATGATGATGGTGTCGTTGTGAAGGATGTGACACTCGTTGTTGGAGAAA 2271

  scaffold170|s      64184 ATGACTTTACAGCCTGCATCGCACATTTTTGCAACTGAAATGAGTGAGTG 64233
                                            i        i        v     i  v     
C scaffold338|s       2270 ATGACTTTACAGCCTGCGTCGCACATCTTTGCAACAGAAATAAGGGAGTG 2221

  scaffold170|s      64234 ATTTTTCATACCTGGGAGGATGTAGCCTCGTTTTGCTGTTTTCGGCAAGG 64283
                              i     v       v      v  ii          i  v  i    
C scaffold338|s       2220 ATTCTTCATCCCTGGGATGATGTACCCCTGTTTTGCTGTCTTGGGTAAGG 2171

  scaffold170|s      64284 GTATGTCGAGTTCGCATGTGTGTGATGACCGTAACTTGGATTGGTCTGGT 64333
                                     i  i   v       v  v     vv v     i     i
C scaffold338|s       2170 GTATGTCGAGCTCACATTTGTGTGAGGAGCGTAAGGTTGATTGATCTGGC 2121

  scaffold170|s      64334 AGCGTCACTTGGATTGGGTGGTGTAAGGACGTCTTGGCCTTGACATTTGC 64383
                                v  i  i     i       v  vi     v ii  v        
C scaffold338|s       2120 AGCGTGACCTGAATTGGATGGTGTATGGTTGTCTTTGTTTTTACATTTGC 2071

  scaffold170|s      64384 TGTTGGGGTGAAATAGTTGTCGGAGGCCCCGGAGTCAACAATGGCATAGT 64433
                              v  v     i              i  v     i  i     iv   
C scaffold338|s       2070 TGTGGGTGTGAAGTAGTTGTCGGAGGCTCCTGAGTCGACGATGGCGAAGT 2021

  scaffold170|s      64434 TGTCATTGGAGTTGGATGTTTTGTTCCGCTGGGATGTATGCGGAGGTTTG 64483
                           i    v      v   ---------------  i   -  i   ----  
C scaffold338|s       2020 CGTCAGTGGAGTAGGA---------------GGGTGT-TGTGGA----TG 1991

  scaffold170|s      64484 GTGGAGGGGAGTACGGCAGTGTGACAGATAGTG-TGGGTGGGGATTGGAA 64532
                             ------- v v i    i v    i  -   -           i    
C scaffold338|s       1990 GT-------ACTCCAGCAGCGAGACAAAT-GTGTTGGGTGGGGATCGGAA 1949

  scaffold170|s      64533 GTATGGTAAGTTGCTG-GTAATTCTGCAGTTTATTGTTATTCACTACGTT 64581
                                v    v -   -     viv i                i  i   
C scaffold338|s       1948 GTATGTTAAGGT-CTGTGTAATGTGGTAGTTTATTGTTATTCATTATGTT 1900

  scaffold170|s      64582 CCTAACTTCCGCCCCTCCCCGTCACATCTGCGTTTTGTGTTTGTTTTTCT 64631
                                           i  i      vi  i              i  i 
C scaffold338|s       1899 CCTAACTTCCGCCCCTTCCTGTCACAATTGTGTTTTGTGTTTGTTCTTTT 1850

  scaffold170|s      64632 GGCAGCCATTGCATGGATTCTCCCGGGTGGCATGGTATACATGTCCTTGT 64681
                            i           v  i     i  v                 v     i
C scaffold338|s       1849 GACAGCCATTGCAAGGGTTCTCTCGCGTGGCATGGTATACATGGCCTTGC 1800

  scaffold170|s      64682 TTGGGATATGCGCAGGTACCGCTATGGTGGTCATCCACGACGTCATATCC 64731
                                     vi     v     i  i  i  i   i          v  
C scaffold338|s       1799 TTGGGATATGGACAGGTTCCGCTGTGATGATCGTCCGCGACGTCATAGCC 1750

  scaffold170|s      64732 GCAACTCCAACAGTAATTCCAGTTTTTGTGATATTTGACTGGGTTTGTGT 64781
                                       i  i                    i        i    
C scaffold338|s       1749 GCAACTCCAACAATAGTTCCAGTTTTTGTGATATTTAACTGGGTTCGTGT 1700

  scaffold170|s      64782 GGGTGGGTTTGTGATAGAAACCCTGTTGTGTTGGTTGGGTGTGCTGCGGG 64831
                            i  i     i  i     i     iv   --  -  v  v  i     v
C scaffold338|s       1699 GAGTAGGTTTATGGTAGAAGCCCTGCGGTG--GG-TGTGTTTGTTGCGGT 1653

  scaffold170|s      64832 GGATATGGTGGGGTCGGCCACGGTGTGGGGTGCATGGGAATGGTGCGGTA 64881
                                i i     vi v    v   vv     vi    vii v  i    
C scaffold338|s       1652 GGATACGATGGGGGTGTCCACTGTGGTGGGTGGGTGGGTGCGTTGTGGTA 1603

  scaffold170|s      64882 CTGGGCGTTGTGATGACCACG-----AGTCGTCCTCCGCGGCCGCGACTG 64926
                           i  i i v    vi v     -----i  i ----     v  v   i v
C scaffold338|s       1602 TTGAGTGGTGTGTCGTCCACGTCCGCGGTTG----CCGCGTCCTCGATTT 1557

  scaffold170|s      64927 CCACCGTGGCGTCCATAGCCGCGATTACCGTAGGGTTGTTGAGGCGGTGG 64976
                                 iv          viv   ii          iv   i ii  i  
C scaffold338|s       1556 CCACCGCTGCGTCCATAGGTTCGACCACCGTAGGGTCTTTGGGATGGCGG 1507

  scaffold170|s      64977 TTGGGGTACGTATGCCTGTCCGTGCCTGTATACCTGTCCTTGTATGGGTT 65026
                              v        i  i  v  v   v    i i                 
C scaffold338|s       1506 TTGTGGTACGTACGCTTGACCTTGCATGTACATCTGTCCTTGTATGGGTT 1457

  scaffold170|s      65027 GATAGGTTGGTTGGGGGCCAGGGTGGTGTAGTTGGCCCGTGGTGGCTTGT 65076
                               --------i  i  iv     v  ------------   v  -  v
C scaffold338|s       1456 GATA--------AGGAGCTTGGGTGTTG------------GGTTGC-TGG 1428

  scaffold170|s      65077 TGGTATGGGGCGTACGCCGGGGCCGGTTGGGCTGATTGGGCGACGTGTAC 65126
                           v      vivii   i i  v  vvv      v iiv    viv  vv  
C scaffold338|s       1427 GGGTATGTATTATACACTGGTGCGTTTTGGGCAGGCGGGGCTGAGTTGAC 1378

  scaffold170|s      65127 GGCGTTTGCAAGGCCTTCCATTTTGCGTGTGAGTTCCGCGATCTGTGTCT 65176
                           v        i  v              v     v  i           i 
C scaffold338|s       1377 TGCGTTTGCGAGTCCTTCCATTTTGCGGGTGAGGTCTGCGATCTGTGTTT 1328

  scaffold170|s      65177 GGATGCTGTTTGCCATTTGCGCATTCATGGCGGAGAGTGTGCTGAAGGTG 65226
                            v        v        i      i i     v  v        v   
C scaffold338|s       1327 GTATGCTGTTGGCCATTTGTGCATTCGTAGCGGACAGGGTGCTGAATGTG 1278

  scaffold170|s      65227 GCAGCATTGTGGGTGTTGGTTTCGCCGAAGTGTTGGAGGCTAGTGAAGTA 65276
                                i     iv                      v  i  v        
C scaffold338|s       1277 GCAGCGTTGTGACTGTTGGTTTCGCCGAAGTGTTGTAGACTTGTGAAGTA 1228

  scaffold170|s      65277 AGCTTGTTCTGTCTCTTGGCTATCGTTGTCCGTTGTCACGTTGCCACTGT 65326
                                 i     v     iivv   v v  i i   v        i i  
C scaffold338|s       1227 AGCTTGCTCTGTGTCTTGATGCTCGGTTTCTGCTGTGACGTTGCCGCCGT 1178

  scaffold170|s      65327 AACCAATTTGTGCTGCTGTGTTGCTAGTTTCGTGCCACAGGTCATATTCC 65376
                            i  i v         v              i     i        i  v
C scaffold338|s       1177 AGCCGAGTTGTGCTGCGGTGTTGCTAGTTTCATGCCATAGGTCATACTCA 1128

  scaffold170|s      65377 GCCTGCCAATACTCCTCGAAATCTGTCCAGGTGTGATCTTGGTCTGGGCG 65426
                           vii     i  i                     i         ii  v  
C scaffold338|s       1127 CTTTGCCAGTATTCCTCGAAATCTGTCCAGGTGCGATCTTGGTTCGGTCG 1078

  scaffold170|s      65427 ATGCTTCCAGCCTTGATATTGGGTGGCAAAGAGGCCTGTATCAAGGATAG 65476
                           ii i              i     v           v  i        v 
C scaffold338|s       1077 GCGTTTCCAGCCTTGATACTGGGTTGCAAAGAGGCCGGTGTCAAGGATTG 1028

  scaffold170|s      65477 CCTTCTCGCCAAGGGTGATGAGTTCTTTATCTGTCTTTTGTTGGCCAACT 65526
                               i             i            i  i        v     v
C scaffold338|s       1027 CCTTTTCGCCAAGGGTGACGAGTTCTTTATCCGTTTTTTGTTGTCCAACG 978

  scaffold170|s      65527 AAGTATGCAAACACGGCGCCATCGCGAATTTGTTTAATAAGGAAGGATAT 65576
                             i        v  i  v              i  i  i  i     v  
C scaffold338|s        977 AAATATGCAAAGACAGCTCCATCGCGAATTTGCTTGATGAGAAAGGAGAT 928

  scaffold170|s      65577 ATCGTCGGTGGCGTCCCAAGCGCTTCTCATTCGTTTGTCATTTCGAGTGA 65626
                              i        i     v  i i  v     -- i   i  v       
C scaffold338|s        927 ATCATCGGTGGCATCCCATGCACCTCGCATTC--TCGTCGTTGCGAGTGA 880

  scaffold170|s      65627 TGTCATGGGGCGAGGGCCGGCCAAATTTGGTGTTGAGACGGAGATAGAAG 65676
                               i     i  v  i  v                 i           v
C scaffold338|s        879 TGTCGTGGGGTGATGGTCGTCCAAATTTGGTGTTGAGGCGGAGATAGAAC 830

  scaffold170|s      65677 GCTTGGAATGTGCGGTCGGGTGTGCCGACAAACATGTTGGAAAGTTGGGC 65726
                                   v                 i  i           v i      
C scaffold338|s        829 GCTTGGAAGGTGCGGTCGGGTGTGCCAACGAACATGTTGGATAATTGGGC 780

  scaffold170|s      65727 ACGGAATTTTGGATCAAGTTTCGACTTGGTGATTGCGATGAGTGCCTTGT 65776
                                 i  v        i  v                            
C scaffold338|s        779 ACGGAACTTGGGATCAAGCTTGGACTTGGTGATTGCGATGAGTGCCTTGT 730

  scaffold170|s      65777 CTGTATGGACCATCTGGTCATATAGTTCCTTATTTTTCTGCCATTGAATT 65826
                           iv    v      i        i     i  i                  
C scaffold338|s        729 TGGTATTGACCATTTGGTCATACAGTTCTTTGTTTTTCTGCCATTGAATT 680

  scaffold170|s      65827 GAAATGACAGCATTTTCCTGTTGTGTTCCATTGGCATTATAGGGTGGAAC 65876
                                            i              v     i        v  
C scaffold338|s        679 GAAATGACAGCATTTTCTTGTTGTGTTCCATTTGCATTGTAGGGTGGTAC 630

  scaffold170|s      65877 GAGCGGTGGTTGTATGGGTGCTACGATGTTTTCGCCTGTGAGTGAAGCGA 65926
                              i  v     v     i  i              i           iv
C scaffold338|s        629 GAGTGGGGGTTGGATGGGCGCCACGATGTTTTCGCCCGTGAGTGAAGCAT 580

  scaffold170|s      65927 AGAGGGCTTGCGGGAATACCAACCAGGACATTCCATAATTGGAGTAGTCG 65976
                               i           v  i     i              v         
C scaffold338|s        579 AGAGAGCTTGCGGGAAAACTAACCAAGACATTCCATAATTCGAGTAGTCG 530

  scaffold170|s      65977 CAATCTATGTTGCGACAGCCATTGGCGAGTTGATTGACGAGTTTCATGAG 66026
                                                  v              v     v i   
C scaffold338|s        529 CAATCTATGTTGCGACAGCCATTCGCGAGTTGATTGACTAGTTTGACGAG 480

  scaffold170|s      66027 TTTGTGGCAGTCGGGGCGGCCTTCGAGATTGTCAATGCCTTCGGTTTTGA 66076
                                       i           i                      i  
C scaffold338|s        479 TTTGTGGCAGTCAGGGCGGCCTTCAAGATTGTCAATGCCTTCGGTTTCGA 430

  scaffold170|s      66077 TGATGTCGACAAGGGATGCGACTTCGGGTGCTTTATAGATGGAAGAAGCC 66126
                                        i        v     v     i  v        v   
C scaffold338|s        429 TGATGTCGACAAGAGATGCGACGTCGGGAGCTTTGTATATGGAAGATGCC 380

  scaffold170|s      66127 ATGTTGCATGTCGGTACAATGGTGACGGCAGTATTATTTGCTGTGCAAAG 66176
                                 vi    i i  i         vv iv      i v    i    
C scaffold338|s        379 ATGTTGAGTGTCAGCACGATGGTGACGTGAAGATTATTCGATGTGTAAAG 330

  scaffold170|s      66177 GGTAACGAAAGATG--GTTACGGTTTTAGATGATGAGGTTACTAAGTTCT 66224
                                  --     --       vvvv  v   v  iv            
C scaffold338|s        329 GGTAACG--AGATGGTGTTACGGAGGGAGTTGAAGAATTTACTAAGTTCT 282

  scaffold170|s      66225 GTCAATAGTACTTGCACGTAGTAAGGGAATAATTACTAGAGTTTTGTGTG 66274
                                            i    iv v             vi   i     
C scaffold338|s        281 GTCAATAGTACTTGCACATAGTGTGTGAATAATTACTAGTATTTCGTGTG 232

  scaffold170|s      66275 TTAACGACGAACTTAGTAAATTATGAGTTCTAAGTGTATAGTAATATTGT 66324
                                                      v          vv   i      
C scaffold338|s        231 TTAACGACGAACTTAGTAAATTATGAGGTCTAAGTGTAATGTAGTATTGT 182

  scaffold170|s      66325 GTGAGTCCTAAGGTTCATTGGACTCTTGTCGCAGTGTCCTAAGTTTCACT 66374
                                        i          v                         
C scaffold338|s        181 GTGAGTCCTAAGGCTCATTGGACTATTGTCGCAGTGTCCTAAGTTTCACT 132

  scaffold170|s      66375 GGACACGGAGAGAGGGCTCATGTCCCCCTCACTAGGCTGCTGCTGCTGGC 66424
                                i  i                 i i                     
C scaffold338|s        131 GGACATGGGGAGAGGGCTCATGTCCCTCCCACTAGGCTGCTGCTGCTGGC 82

  scaffold170|s      66425 ATGTGTTTGGTTCCACGTGGAACACGTGCTAAGGTAGGTAGAGGATGCTT 66474
                                v i                     v                i   
C scaffold338|s         81 ATGTGGTCGGTTCCACGTGGAACACGTGCAAAGGTAGGTAGAGGATACTT 32

  scaffold170|s      66475 ACGTATCCTGGTGTGTCCTACCTTATCAGCA 66505
                                    i   v                 
C scaffold338|s         31 ACGTATCCTAGTGAGTCCTACCTTATCAGCA 1

Matrix = 20p43g.matrix
Kimura (with divCpGMod) = 16.10
Transitions / transversions = 1.22 (525/430)
Gap_init rate = 0.02 (107 / 6141), avg. gap size = 1.23 (132 / 107)


9256 11.40 1.66 0.93 scaffold170|size558746 66505 67886 (490837) C scaffold170|size558746_(dbseq-nr_246)_[277812,288266]#LTR/Gypsy (7379) 3076 1685 m_b1384s001i15 45114

  scaffold170|s      66505 ATTGAATTTCGACAATTTCGTTGGTAGGCCTGCAACTATTTAATTGAAAA 66554
                            i   i     i i      viv    i    i                 
C scaffold170|s       3076 ACTGAGTTTCGGCGATTTCGACCGTAGACCTGTAACTATTTAATTGAAAA 3027

  scaffold170|s      66555 AAAATGGACGTGTGGTGAGTATAAAAGTGTAGAAGATGACAAGTTTTTGA 66604
                           vi - v   i             ivi        v    vi      vi 
C scaffold170|s       3026 TGA-TTGACATGTGGTGAGTATAGTGGTGTAGAACATGAAGAGTTTTAAA 2978

  scaffold170|s      66605 TAACTCACCCCCA-AATATACCCGTTGCTGCCAATTTTTGTTGGCAACAC 66653
                             v  i       -        v i           v  v         i
C scaffold170|s       2977 TATCTTACCCCCACAATATACCGGCTGCTGCCAATTGTTCTTGGCAACAT 2928

  scaffold170|s      66654 GGCGGTTCAAGGCGGAATGCTTAACTCAGTCTGTG------GACTGAGTT 66697
                                 i             i              ------i        
C scaffold170|s       2927 GGCGGTCCAAGGCGGAATGCCTAACTCAGTCTGTGTCTGTGAACTGAGTT 2878

  scaffold170|s      66698 TTGACGATTTCGCCGGTAGGCCTGCAACTATTTAATTGAAAAAAATGGAC 66747
                            i i      i   i    i    i     v                i  
C scaffold170|s       2877 TCGGCGATTTTGCCAGTAGACCTGTAACTAATTAATTGAAAAAAATGAAC 2828

  scaffold170|s      66748 ATGTGGTGAGTATAATAGTGTAGAAGATGACGAGTTTTTGATAACTCACC 66797
                                v    i i        ii  i v  i     iv   v        
C scaffold170|s       2827 ATGTGTTGAGCACAATAGTGTGAAAAAAGATGAGTTCATGAAAACTCACC 2778

  scaffold170|s      66798 CCCAAA-TGTACCCGTTGCTGCCAGTTGTTGTTGGGAACACGGCGGTTCA 66846
                                 - i    v ii       i     v    v           i  
C scaffold170|s       2777 CCCAAAATATACCGGCCGCTGCCAATTGTTCTTGGCAACACGGCGGTCCA 2728

  scaffold170|s      66847 AGGCGGAATGCCTAACTCAGTCTGTGGACTGAGTTTCGGCGATTTCGCCG 66896
                            v                                      i    i   v
C scaffold170|s       2727 ATGCGGAATGCCTAACTCAGTCTGTGGACTGAGTTTCGGCAATTTTGCCC 2678

  scaffold170|s      66897 GTA--GGCCTGCAACTATTGAATTGAAAAAAAAAATGGACATGTGGTGAG 66944
                              -- i    i       v     i       ---    i         
C scaffold170|s       2677 GTATAGACCTGTAACTATTTAATTGGAAAAAAA---GGACGTGTGGTGAG 2631

  scaffold170|s      66945 TATAATAGTGTAGAAGATGACGAGTTTTTGATAACTCACCCCCAAAATAT 66994
                               i i        v    v       vi   v  i       v     
C scaffold170|s       2630 TATAGTGGTGTAGAACATGAAGAGTTTTAAATATCTTACCCCCACAATAT 2581

  scaffold170|s      66995 ACCCGCTGCTGCCAATTTTTGTTGGCAACACGGCGGTGCAAGGCGGGAGG 67044
                              v             v            i      v      i i v 
C scaffold170|s       2580 ACCGGCTGCTGCCAATTGTTGTTGGCAACATGGCGGTCCAAGGCAGAATG 2531

  scaffold170|s      67045 GATAACTCAGTCTGTGGACTGAGTTTCGGCAATTTCATCGGTAGGCCTGC 67094
                           vv                        i i i     iii           
C scaffold170|s       2530 CCTAACTCAGTCTGTGGACTGAGTTTTGACGATTTCGCTGGTAGGCCTGC 2481

  scaffold170|s      67095 AACTATTTAATTCGAAAAAAATGGACGTGTGGTGAGTATAATAGTGTAGA 67144
                                       vi      v v v                  v      
C scaffold170|s       2480 AACTATTTAATTGAAAAAAATTTGCCGTGTGGTGAGTATAATATTGTAGA 2431

  scaffold170|s      67145 AGATGGCGAGTTCATGATAATTCACCCCCAAAATATACCCGCCGCTGCCA 67194
                            v v i i iv  v    v i                  v          
C scaffold170|s       2430 ACAAGACAAAATCTTGATTACTCACCCCCAAAATATACCGGCCGCTGCCA 2381

  scaffold170|s      67195 ATTGTTGTTGGCAACACGGCAGTGCAAGGCAGGAGGGACAACTCGGTCTG 67244
                                 v             i         i       i     i     
C scaffold170|s       2380 ATTGTTCTTGGCAACACGGCGGTGCAAGGCGGGAGGGATAACTCAGTCTG 2331

  scaffold170|s      67245 TGGACTGAGTTTCGGCCGTTCCCATGATGGGCCGGTGGGGTATCAGTGAT 67294
                                                          -     i            
C scaffold170|s       2330 TGGACTGAGTTTCGGCCGTTCCCATGATGGG-CGGTGAGGTATCAGTGAT 2282

  scaffold170|s      67295 GTAATTGAAAAAAATACACATGTGTGATGTGAAAGCAGTGAGAGGGCACA 67344
                                  -                                       i  
C scaffold170|s       2281 GTAATTG-AAAAAATACACATGTGTGATGTGAAAGCAGTGAGAGGGCGCA 2233

  scaffold170|s      67345 CTGCTACAGTTGCATCTGGGTCAAGCACCAGTGTTGTAGTATGGTACCAT 67394
                                       iv                v                   
C scaffold170|s       2232 CTGCTACAGTTGTCTCTGGGTCAAGCACCATTGTTGTAGTATGGTACCAT 2183

  scaffold170|s      67395 AC------GTACTAAAACTGTATTATCATACAAATAATATATCACCCATG 67438
                             ------i    -                 i---     ii   v  v 
C scaffold170|s       2182 ACATAGATATACT-AAACTGTATTATCATACG---AATATGCCACACAAG 2137

  scaffold170|s      67439 AATTAGGTGAAGTGACACAAAGGAATAAGTAACAAACACGTAGACACACT 67488
                                     v    i     v                            
C scaffold170|s       2136 AATTAGGTGACGTGATACAAACGAATAAGTAACAAACACGTAGACACACT 2087

  scaffold170|s      67489 ACTCCAATATTCAGCCCCACTTATTATTCTTG---TGTGTTCTCATTTTT 67535
                             v     v                      i---        i      
C scaffold170|s       2086 ACGCCAATTTTCAGCCCCACTTATTATTCTTATGTTGTGTTCTTATTTTT 2037

  scaffold170|s      67536 TGGCGCAGTCACTTCTGATAGTACCATAATATTTTGAAAATATGAAAACG 67585
                                            i       ---                  v v 
C scaffold170|s       2036 TGGCGCAGTCACTTCTGGTAGTACC---ATATTTTGAAAATATGAATAGG 1990

  scaffold170|s      67586 CCCAATACGCACTCACCAAATGAAATCATAGATCAAGCCTAGAATTGAAA 67635
                                v       v                        v           
C scaffold170|s       1989 CCCAAAACGCACTAACCAAATGAAATCATAGATCAAGCGTAGAATTGAAA 1940

  scaffold170|s      67636 CCAAAACTAGACC--CATCAGGTGATCTTGCTGTTTACAACTCGTGATTC 67683
                                      i --  v             v                  
C scaffold170|s       1939 CCAAAACTAGATCTGCAACAGGTGATCTTGCAGTTTACAACTCGTGATTC 1890

  scaffold170|s      67684 GCTCAATGTGAGTCATGAAACAAACAACCACTCCAAAG--ATTTTTTGCT 67731
                             vv v                            i   --          
C scaffold170|s       1889 GCAAATTGTGAGTCATGAAACAAACAACCACTCCGAAGATATTTTTTGCT 1840

  scaffold170|s      67732 TCAAAGCGTAGCATGATAAACAAAAATGCGGCTTAAGTAATGTATAAAAA 67781
                                  v   ii        i                           i
C scaffold170|s       1839 TCAAAGCTTAGTGTGATAAACGAAAATGCGGCTTAAGTAATGTATAAAAG 1790

  scaffold170|s      67782 AACTGGCAACCCACCCATACACTCTTGAAATTCTGGTAATCTCCCCGTAC 67831
                              i  i         i                i     i          
C scaffold170|s       1789 AACCGGTAACCCACCCGTACACTCTTGAAATTCCGGTAACCTCCCCGTAC 1740

  scaffold170|s      67832 ACTCTGACGTTTTGCGAGTGTACGGGGAGGTTACCGGTGTTTTTTGTTTG 67881
                                   i      i                            i     
C scaffold170|s       1739 ACTCTGACATTTTGCAAGTGTACGGGGAGGTTACCGGTGTTTTTCGTTTG 1690

  scaffold170|s      67882 CAGTG 67886
                                
C scaffold170|s       1689 CAGTG 1685

Matrix = 20p43g.matrix
Kimura (with divCpGMod) = 11.18
Transitions / transversions = 1.40 (91/65)
Gap_init rate = 0.02 (21 / 1381), avg. gap size = 1.71 (36 / 21)


1912 19.80 6.73 0.45 scaffold170|size558746 67873 68288 (490435) genome_2_21040#DNA 9 450 (80) m_b1384s001i16 45115

  scaffold170|s      67873 TTTTGTTTG-CAGTGAGACGGACAGCATCATCACTAAAAACTGCTATTCG 67921
                                  i - iivv   - i      vi   i      vvv   i   v
  genome_2_2104          9 TTTTGTTCGACGAATAGA-GAACAGCAATATCGCTAAAACGGGCTGTTCC 57

  scaffold170|s      67922 -CTGTTCGTAGTCTATAGCGCGATTTTGTTCCTACGATCAGGCCGGCAGA 67970
                           -  i       iii v v  i         iv     vi  ivvii    
  genome_2_2104         58 TCTATTCGTAGCTCAAATCGTGATTTTGTTTATACGAATAGAGGAACAGA 107

  scaffold170|s      67971 TGGCAAAAATTG-----------------------TTTGAGCGATTACAA 67997
                            i  vi      -----------------------          i  i 
  genome_2_2104        108 TAGCCGAAATTGCCCTTTTTCTGTTCTCTATTCGTTTTGAGCGATCACGA 157

  scaffold170|s      67998 ATAGACAAACAGGGGGTGCTGTTCGCCCCCC-CAAAACGAATAGACGAAT 68046
                                 i     i   v        iv    - i                
  genome_2_2104        158 ATAGACGAACAGAGGGGGCTGTTCGTACCCCACGAAACGAATAGACGAAT 207

  scaffold170|s      68047 GGACAAACAGCATTTCCCGCCTTTT-TGCACCACCCCACCCACTATAATT 68095
                           i  vi      i             -        i  i v  i vi  vv
  genome_2_2104        208 AGAGGAACAGCGTTTCCCGCCTTTTTTGCACCACTCCGCGCATTTCAAAA 257

  scaffold170|s      68096 ACATCAAATTTGTTCTTTTATGTTCGGAAACATTTTAAAAGTGCAGAAGT 68145
                             v        i             vi  v   v i v      ii    
  genome_2_2104        258 ACTTCAAATTTATTCTTTTATGTTCTAAATCATATCATAAGTGCGAAAGT 307

  scaffold170|s      68146 TATAATATCCCCCTTTTCACAAAAATTAGCTTTCATTAAATATCCTTGAT 68195
                             i v i                      v     v       v    v 
  genome_2_2104        308 TACACTGTCCCCCTTTTCACAAAAATTAGATTTCAGTAAATATACTTGCT 357

  scaffold170|s      68196 GTCATCTGTTTTTGTGGTGGC-GGGAAGCTCTCGATTGGTCTATTGGCCT 68244
                           vv i  v              -         v                  
  genome_2_2104        358 TACGTCAGTTTTTGTGGTGGCGGGGAAGCTCGCGATTGGTCTATTGGCCT 407

  scaffold170|s      68245 GTTCGCTATTCAAGGTGATCTGATTTTTACAACAAAATCACAAT 68288
                                      i  i  i  i  -               iii  
  genome_2_2104        408 GTTCGCTATTCGAGATGGTCCGA-TTTTACAACAAAATCGTGAT 450

Matrix = 20p43g.matrix
Kimura (with divCpGMod) = 19.06
Transitions / transversions = 1.34 (47/35)
Gap_init rate = 0.02 (8 / 415), avg. gap size = 3.75 (30 / 8)


15 13.87 0.00 0.00 scaffold170|size558746 68396 68419 (490304) (A)n#Simple_repeat 1 24 (0) m_b1384s252i2 45116

  scaffold170|s      68396 AAACAAAAAAAATAAAAAATAAAA 68419
                              v        v      v    
  (A)n#Simple_r          1 AAAAAAAAAAAAAAAAAAAAAAAA 24

Matrix = Unknown
Transitions / transversions = 0.00 (0/3)
Gap_init rate = 0.00 (0 / 23), avg. gap size = 0.0 (0 / 0)


389 20.22 2.48 5.98 scaffold170|size558746 68423 68543 (490180) rnd-5_family-5023#Unknown 1 117 (225) m_b1384s001i17 45117

  scaffold170|s      68423 TGACAGCAAACACAACCATCCATCTCATCATCACCAGTGGACACTTGTCC 68472
                                v  v     i ii              i  vi v     ----v 
  rnd-5_family-          1 TGACATCACACACAGCTGTCCATCTCATCATCGCCCATCGACAC----AC 46

  scaffold170|s      68473 TATATGCACATCTGCAG-TAGAC-AACACGCGTGGAAGTTACATTATTAT 68520
                            - v   i i  v    -  i i-i      -         v  i i  i
  rnd-5_family-         47 T-TTTGCGCGTCGGCAGTTAAATGGACACGC-TGGAAGTTAAATCACTAC 94

  scaffold170|s      68521 GATAAACTCCTTCCC-TGTGCACC 68543
                           -              -   i i  
  rnd-5_family-         95 -ATAAACTCCTTCCCTTGTACGCC 117

Matrix = 20p43g.matrix
Kimura (with divCpGMod) = 19.53
Transitions / transversions = 1.88 (15/8)
Gap_init rate = 0.08 (10 / 120), avg. gap size = 1.00 (10 / 10)


811 19.27 0.60 3.09 scaffold170|size558746 68569 68734 (489989) rnd-5_family-5023#Unknown 181 342 (0) m_b1384s001i18 45117

  scaffold170|s      68569 ATTTTGTGCTGCATCATTTTCAGCCATCATGATTCAGAAACAACACGACA 68618
                             i i i               v   i  i   ---- vi  v iivi  
  rnd-5_family-        181 ATCTCGCGCTGCATCATTTTCATCCACCACGAT----ATGCATCGTCGCA 226

  scaffold170|s      68619 G-AAGATAGCAGATAAATTGATATTTTCCCAACAAGGTCCAAAAACAAGC 68667
                            -i    ii        v        -   i v       v         
  rnd-5_family-        227 GCGAGATGACAGATAAAATGATATTT-CCCGAAAAGGTCCTAAAACAAGC 275

  scaffold170|s      68668 CCCCCTCATCTCAGTGGGTCGTAAAAGTGTCAACGGAGATGTGTTGTGAT 68717
                              i                  v     v   v      v v vi     
  rnd-5_family-        276 CCCTCTCATCTCAGTGGGTCGTCAAAGTTTCACCGGAGAAGAGACGTGAT 325

  scaffold170|s      68718 TGAAAAGTTGGGGCTTA 68734
                           i  v          i  
  rnd-5_family-        326 CGACAAGTTGGGGCCTA 342

Matrix = 20p43g.matrix
Kimura (with divCpGMod) = 15.78
Transitions / transversions = 1.21 (17/14)
Gap_init rate = 0.04 (6 / 165), avg. gap size = 1.00 (6 / 6)


1212 17.39 9.83 17.37 scaffold170|size558746 68790 69318 (489405) C genome_3_21789#DNA (0) 495 1 m_b1384s001i19 45118

  scaffold170|s      68790 GAGGATACAGATCAGTGGTGTACCTGAATATTTTT-GGTGAGTGAGAAGT 68838
                                 v i i          iiv v  iv     -  i           
C genome_3_2178        495 GAGGATCCGGGTCAGTGGTGTGTGTCAACCTTTTTTGGCGAGTGAGAAGT 446

  scaffold170|s      68839 GACGCGGCAAGATTTCACAAGTACTGTGC-AGTTATCAGACAGTCATGGC 68887
                               i         v i i    v  i  -   i   i i   v   v  
C genome_3_2178        445 GACGTGGCAAGATTGCGCGAGTAGTGCGCGAGTCATCGGGCAGGCATTGC 396

  scaffold170|s      68888 GGGGGTAGATCAGGATGGGCGGGGATGGGGCAGGGACGGGGC--AAGAGT 68935
                               iii---------         i     i      i   --  i   
C genome_3_2178        395 GGGGACG---------GGGCGGGGACGGGGCGGGGACGAGGCGGAAAAGT 355

  scaffold170|s      68936 ACCTACTTTGTCGGTAAAAATATTTACTTGATTTATGTTTTTTTGGCTCA 68985
                             i        iv  v       v       ------       v   i 
C genome_3_2178        354 ACTTACTTTGTTCGTTAAAATATATACTTGA------TTTTTTTTGCTTA 311

  scaffold170|s      68986 GCAATGTGAATAATTTAAAGCACTTCCATGATATAAGTAGGGATA----- 69030
                           v       v ii -  i    v v ---     v           -----
C genome_3_2178        310 TCAATGTGTACGA-TTGAAGCCCGT---TGATAAAAGTAGGGATAGTGTA 265

  scaffold170|s      69031 ---AC-------------------AGACTGTGCTCAAGTTGCACACGCAA 69058
                           ---  ------------------- i   v     i   i     i v  
C genome_3_2178        264 TGTACAATACAATAACATACAACTAAACTTTGCTCGAGTCGCACATGAAA 215

  scaffold170|s      69059 GAGTGTGTGA-----GACTTGCAATTG------ACAAAACA---GTTAT- 69093
                                  ii -----  -   vv    ------   iv   ---v    -
C genome_3_2178        214 GAGTGTGCAATAGGTGA-TTGGTATTGTATCGTACAGTACATACTTTATT 166

  scaffold170|s      69094 ---CGAAGG---GGGACAAAAAAGGGATAAGGGCGGGACGGCATGGGGGC 69137
                           --- i  i ---         v        i      -- i ---     
C genome_3_2178        165 GGACAAAAGTATGGGACAAAATAGGGATAAAGGCGGG--GAC---GGGGC 121

  scaffold170|s      69138 AGGCTGGGGATGGGATGGCATCAGGGCAGGGACGAATCGAGATGGGTGGG 69187
                           -----     i   --  -----    i       ---------      
C genome_3_2178        120 -----GGGGACGGG--GG-----GGGCGGGGACGA---------GGTGGG 92

  scaffold170|s      69188 AATGGACTGGGACTGGTGAGGTCCGGCAGGGACTGAGTGTGGATATACTT 69237
                           i i   ------------------------------   i   i v    
C genome_3_2178         91 GACGGA------------------------------GTGCGGACAGACTT 72

  scaffold170|s      69238 TGGTATGCATTATATGGGAGGTTTTTGGTGAGTTTTAAAGGTGCCTATAA 69287
                           ---------    i  i           i              i      
C genome_3_2178         71 ---------TTATGTGAGAGGTTTTTGGCGAGTTTTAAAGGTGTCTATAA 31

  scaffold170|s      69288 ATGTGTGACGCACACCATGGCCCAGATCCTC 69318
                                -  i  v     v     i       
C genome_3_2178         30 ATGTG-GATGCCCACCAAGGCCCGGATCCTC 1

Matrix = 20p43g.matrix
Kimura (with divCpGMod) = 14.92
Transitions / transversions = 1.81 (49/27)
Gap_init rate = 0.19 (98 / 528), avg. gap size = 1.41 (138 / 98)


251 16.00 0.00 0.00 scaffold170|size558746 69363 69412 (489311) rnd-1_family-81#Unknown 119 168 (28) m_b1384s001i20 45119

  scaffold170|s      69363 AAAAAAATACAAACAGCAGATGCAAGATTTTTTGCAGAGAGCTAGACAGA 69412
                              v  v   v i    v v              i  v            
  rnd-1_family-        119 AAATAATTACCAGCAGCCGCTGCAAGATTTTTTGTAGCGAGCTAGACAGA 168

Matrix = 20p43g.matrix
Kimura (with divCpGMod) = 18.02
Transitions / transversions = 0.33 (2/6)
Gap_init rate = 0.00 (0 / 49), avg. gap size = 0.0 (0 / 0)


879 21.46 10.30 0.00 scaffold170|size558746 69370 69602 (489121) C rnd-1_family-26#Unknown (2) 322 66 m_b1384s001i21 45120

  scaffold170|s      69370 TACAAACAGCAGATGCAAGATTTTTTGCAGAGAGCTAGACAGACAAAAAA 69419
                              v i    v v              i  v            vviv  v
C rnd-1_family-        322 TACTAGCAGCCGCTGCAAGATTTTTTGTAGCGAGCTAGACAGAATGCAAT 273

  scaffold170|s      69420 ATGTTGAAACAGAGAAAGTATTAGATTTCAGTATAAAATGGCTTGTCAAT 69469
                           vi  v         i    vv   i   v iv     i         v i
C rnd-1_family-        272 TCGTAGAAACAGAGGAAGTCGTAGGTTTAAAAATAAAGTGGCTTGTCTAC 223

  scaffold170|s      69470 GATTGGTT---AGTGGGTGAG--CGCC------------------CCTCG 69496
                            v  i   --- i    i v --    ------------------     
C rnd-1_family-        222 GCTTAGTTGTAAATGGGCGCGTGCGCCTCGCGCGCTTCGCGCGCGCCTCG 173

  scaffold170|s      69497 CATGCAAACACACCCACTTTAGAGATAAGATATAAATTTTAAGGCGGACA 69546
                             i  i   i i    i   v  i           v   v    iii   
C rnd-1_family-        172 CACGCGAACGCGCCCATTTTTGAAATAAGATATAATTTTAAAGGTAAACA 123

  scaffold170|s      69547 AACATCAAAACATCATGACTACCCATGTACATCAA-ACAAAAACTCAATT 69595
                           i v          v                i    -v i    v i    
C rnd-1_family-        122 GAGATCAAAACATGATGACTACCCATGTACGTCAACCCGAAAAATTAATT 73

  scaffold170|s      69596 ATGTACA 69602
                             v    
C rnd-1_family-         72 ATTTACA 66

Matrix = 20p43g.matrix
Kimura (with divCpGMod) = 20.58
Transitions / transversions = 1.00 (25/25)
Gap_init rate = 0.02 (4 / 232), avg. gap size = 6.00 (24 / 4)


69 14.68 2.33 0.00 scaffold170|size558746 69629 69757 (488966) (GGAGAA)n#Simple_repeat 1 132 (0) m_b1384s252i3 45121

  scaffold170|s      69629 GGAGAAGAAGGAGGATGAGGATAAAGACGAGGAGAAGGAGGAGGAGGAGG 69678
                                  i  i    vi    v  i  vi           i     i   
  (GGAGAA)n#Sim          1 GGAGAAGGAGAAGGAGAAGGAGAAGGAGAAGGAGAAGGAGAAGGAGAAGG 50

  scaffold170|s      69679 AGGACGAGGA-G-GAA-GAGGAGGAGAAGGAGAAGGAGAAGTAGAAGGAG 69725
                             i v   i - -   -   i                    v        
  (GGAGAA)n#Sim         51 AGAAGGAGAAGGAGAAGGAGAAGGAGAAGGAGAAGGAGAAGGAGAAGGAG 100

  scaffold170|s      69726 AAGGAGAAGTAGAAGGAGAAGGAGGAGGAGAA 69757
                                    v              i       
  (GGAGAA)n#Sim        101 AAGGAGAAGGAGAAGGAGAAGGAGAAGGAGAA 132

Matrix = Unknown
Transitions / transversions = 1.83 (11/6)
Gap_init rate = 0.02 (3 / 128), avg. gap size = 1.00 (3 / 3)


4062 6.63 1.13 0.19 scaffold170|size558746 69768 70296 (488427) genome_4_8562#DNA 1 534 (0) m_b1384s001i22 45122

  scaffold170|s      69768 GGCCCACCCTTACCAGTCGACATTGACGCTAACGTACATACGTATTTAAA 69817
                                        vi      i      i                 i   
  genome_4_8562          1 GGCCCACCCTTACGGGTCGACGTTGACGTTAACGTACATACGTATTCAAA 50

  scaffold170|s      69818 CCGAAATTGAAAAATAATTGTGTCAATCGGTAAGCGTAAGCGTTTTTTTC 69867
                                                  v   v   v                  
  genome_4_8562         51 CCGAAATTGAAAAATAATTGTGTGAATAGGTTAGCGTAAGCGTTTTTTTC 100

  scaffold170|s      69868 CGTCCTTACCATACGCTAACACGAACGGACGTGCATCAAGGATCCGTTTT 69917
                                     i           v         v                 
  genome_4_8562        101 CGTCCTTACCGTACGCTAACACTAACGGACGTTCATCAAGGATCCGTTTT 150

  scaffold170|s      69918 TAATGGTTATGAGC-CACAAACCCTCCAAATACAGATTTGAATTATGTCG 69966
                                         -    i           v                  
  genome_4_8562        151 TAATGGTTATGAGCACACAGACCCTCCAAATTCAGATTTGAATTATGTCG 200

  scaffold170|s      69967 ACAAAACCTCACCCGACGTTCCCTTGAGATCGTGTAAAACACATACAAAG 70016
                             v    v  iv                  i             iv    
  genome_4_8562        201 ACCAAACATCGACCGACGTTCCCTTGAGATTGTGTAAAACACATGAAAAG 250

  scaffold170|s      70017 T-CGTAGTACGAAAAAAACATCAGAAATTCTCACAAGATCGACATCTCGA 70065
                            -         -                                      
  genome_4_8562        251 TACGTAGTACG-AAAAAACATCAGAAATTCTCACAAGATCGACATCTCGA 299

  scaffold170|s      70066 CCATAGCGTTCGCGTAT-CAACCAATCGTCAGGCCCGAGGGAATATCATA 70114
                                  i     i   -  v                             
  genome_4_8562        300 CCATAGCATTCGCATATCCACCCAATCGTCAGGCCCGAGGGAATATCATA 349

  scaffold170|s      70115 ACGAACGGATCGGAGAACATTTTGTGTGTG-ATTGAGTACTAGTTCCTCT 70163
                                  v   vi          v      -v                  
  genome_4_8562        350 ACGAACGCATCCAAGAACATTTTTTGTGTGTTTTGAGTACTAGTTCCTCT 399

  scaffold170|s      70164 GATAAAATAATATAAATCTGTTGGCGTT--CGTCTGATTGTAGGGACGGT 70211
                                      vi           i   --        v   i       
  genome_4_8562        400 GATAAAATAATTCAAATCTGTTGGTGTTCCCGTCTGATGGTAAGGACGGT 449

  scaffold170|s      70212 GAAAGCGACTTTGTCAACATACGTTGATCGTACAGAAAATGAGGGAATGT 70261
                               i                       i                     
  genome_4_8562        450 GAAAACGACTTTGTCAACATACGTTGATTGTACAGAAAATGAGGGAATGT 499

  scaffold170|s      70262 ACGTTAACGTCAACGTTGACAGGTAAGGGTGGGCC 70296
                                                              
  genome_4_8562        500 ACGTTAACGTCAACGTTGACAGGTAAGGGTGGGCC 534

Matrix = 20p43g.matrix
Kimura (with divCpGMod) = 6.39
Transitions / transversions = 0.94 (17/18)
Gap_init rate = 0.01 (6 / 528), avg. gap size = 1.17 (7 / 6)


277 6.82 4.55 0.00 scaffold170|size558746 70292 70335 (488388) rnd-2_family-88#Unknown 929 974 (35) m_b1384s001i23 45123

  scaffold170|s      70292 GGGCCTCAGATTCCAATACAATT-AGATTTTG-AAAAATCTTGATT 70335
                              v     v           i -        -             
  rnd-2_family-        929 GGGGCTCAGTTTCCAATACAACTAAGATTTTGAAAAAATCTTGATT 974

Matrix = 20p43g.matrix
Kimura (with divCpGMod) = 7.15
Transitions / transversions = 0.50 (1/2)
Gap_init rate = 0.05 (2 / 43), avg. gap size = 1.00 (2 / 2)


745 22.29 2.86 3.85 scaffold170|size558746 84011 84220 (474503) rnd-1_family-86#Unknown 619 826 (0) m_b1384s001i24 45124

  scaffold170|s      84011 CCATCATCAATATCATAGATTACG---TCACCATTTTTTGCTAGACATCA 84057
                                 i v ii    i  -- v ---          v      v     
  rnd-1_family-        619 CCATCACCCACGTCATGGA--AAGAAATCACCATTTTATGCTAGCCATCA 666

  scaffold170|s      84058 TAGAAAAAATCTATGATTTTGCCACGTCGCAAGAAATAGTCTACGCGGGA 84107
                                  v-     v     v       iiiii  iv i     ii v  
  rnd-1_family-        667 TAGAAAAC-TCTATTATTTTCCCACGTCATGGAAAGAAATCTACATGCGA 715

  scaffold170|s      84108 AAATGCTAACTAAAATAGCCGTCTTCGTGAA---GATGGAGACAAAATCA 84154
                             i i   i-    v    vi v  ----  ---  ivi  v        
  rnd-1_family-        716 AAGTACTAG-TAAACTAGCAATATT----AATTTGACTAAGTCAAAATCA 760

  scaffold170|s      84155 TAGAACGATTCTATGATATCGTCTAATACCAAAATCGGGCACGAAGACTG 84204
                                 v   i      i i     i i     v  v     v       
  rnd-1_family-        761 TAGAACCATTTTATGATGTTGTCTAGTGCCAAATTCTGGCACCAAGACTG 810

  scaffold170|s      84205 GGCACAAACATCATAG 84220
                           v   i v         
  rnd-1_family-        811 TGCATACACATCATAG 826

Matrix = 20p43g.matrix
Kimura (with divCpGMod) = 26.04
Transitions / transversions = 1.25 (25/20)
Gap_init rate = 0.05 (10 / 209), avg. gap size = 1.40 (14 / 10)

6409 9.47 0.53 1.82 scaffold170|size558746 84095 85040 (473683) rnd-1_family-742#Unknown 11 944 (0) m_b1384s001i25 45124

  scaffold170|s      84095 AGTCTACGCGGGAAAATGCTAACTAAAATAGCCGTCTTCGTGAA---GAT 84141
                            i     i  v    i i   i-    v    vi v  ----  ---   
  rnd-1_family-         11 AATCTACACGCGAAAGTACTAG-TAAACTAGCAATATT----AATTTGAT 55

  scaffold170|s      84142 GGAGACAAAATCATAGAACGATTCTATGATATCGTCTAATACCAAAATCG 84191
                           vi  v              v   i      i i     i i     v  v
  rnd-1_family-         56 TAAGTCAAAATCATAGAACCATTTTATGATGTTGTCTAGTGCCAAATTCT 105

  scaffold170|s      84192 GGCACGAAGACTGGGCACAAACATCATAGACGAGATATATCGATATATCG 84241
                                v       v   i v          - i i  i    --------
  rnd-1_family-        106 GGCACCAAGACTGTGCATACACATCATAGA-GGGGTACATCG-------- 146

  scaffold170|s      84242 TGTATATTGTACTTTACATGGTTTTGTACGATAAAAGTAAAACTACCGGA 84291
                           --                                                
  rnd-1_family-        147 --TATATTGTACTTTACATGGTTTTGTACGATAAAAGTAAAACTACCGGA 194

  scaffold170|s      84292 TTATTAAATATAAATATTCTAAACAGGGTGTTACCTACTTTGGCTCAAAA 84341
                                          i                                  
  rnd-1_family-        195 TTATTAAATATAAATGTTCTAAACAGGGTGTTACCTACTTTGGCTCAAAA 244

  scaffold170|s      84342 TTGCTAGGTGTAATTATGTATGAAAATATATTTTGGAGAAGGTCTAACAA 84391
                                                                             
  rnd-1_family-        245 TTGCTAGGTGTAATTATGTATGAAAATATATTTTGGAGAAGGTCTAACAA 294

  scaffold170|s      84392 ATACCTAGTATATTGAGAGATGTCTGAATGTTCTGCAACTTTATTTTAAT 84441
                             v                                 i             
  rnd-1_family-        295 ATTCCTAGTATATTGAGAGATGTCTGAATGTTCTGCGACTTTATTTTAAT 344

  scaffold170|s      84442 CTCTCACTAAATGATAAATGTGTCCCTTAATTGTCTATAATGGCAAATTC 84491
                                         v                                   
  rnd-1_family-        345 CTCTCACTAAATGAGAAATGTGTCCCTTAATTGTCTATAATGGCAAATTC 394

  scaffold170|s      84492 ATCGAGTTAAATGCCACGATGTGCTCACCACAT-TTATTT-TTCACTGTG 84539
                                                            -i     -    ? i? 
  rnd-1_family-        395 ATCGAGTTAAATGCCACGATGTGCTCACCACATACTATTTCTTCANTANG 444

  scaffold170|s      84540 GTAGATTAGGTTCCATTACCTTTATGTTCACTTTGATTGCTAAACATAAT 84589
                                 ?   ?                  i   i       i        
  rnd-1_family-        445 GTAGATNAGGNTCCATTACCTTTATGTTCGCTTCGATTGCTGAACATAAT 494

  scaffold170|s      84590 ACTAACCCTTAATGTTACAATAAATTGGGCTTAAATGTGAGACATGAAAC 84639
                              i  ?      viv     v  v i   iv    vi   i     v  
  rnd-1_family-        495 ACTGACNCTTAATTCAACAATCAAGTAGGCCAAAATCCGAGGCATGACAC 544

  scaffold170|s      84640 TGCATGGGAGAATGAGATGGTAAGATAGTCACACAACGTCTCTTGTCTCC 84689
                           iii?i  v i               v        ii v?    i    ? 
  rnd-1_family-        545 CATNCGGTAAAATGAGATGGTAAGAGAGTCACACGGCCNCTCTCGTCTNC 594

  scaffold170|s      84690 TTCGTCTCTTTTTTGAGGTGAAAGCAGGGCATTGAAGTAGCTCAATGAAA 84739
                              i   ?  ?iiv?          vv    ?i ?  i       ii   
  rnd-1_family-        595 TTCATCTNTTNCCGNAGGTGAAAGCCCGGCANCGNAGCAGCTCAACAAAA 644

  scaffold170|s      84740 CAAGCATGCAAAATTTGAGTTGTGGCACTAGTGAATGGGATCTTTTAATT 84789
                                 i       ?    ?           v        ??i  ?    
  rnd-1_family-        645 CAAGCACGCAAAATNTGAGNTGTGGCACTAGGGAATGGGANNCTTNAATT 694

  scaffold170|s      84790 CAAATAATAATGATCAATGTGCTTCTAAAATGGAAAGGAACCACTATGTA 84839
                                      i    i? v                              
  rnd-1_family-        695 CAAATAATAATAATCAGNGAGCTTCTAAAATGGAAAGGAACCACTATGTA 744

  scaffold170|s      84840 AGTTTTATCTAATCCTTTGACCCCTGTGCCCTTTCTTGGTCATTTTGGCA 84889
                            v                      ? i   i                   
  rnd-1_family-        745 ACTTTTATCTAATCCTTTGACCCCNGCGCCTTTTCTTGGTCATTTTGGCA 794

  scaffold170|s      84890 CGAGGAGACTCAGTGTATGATTGCCTAATTTCAGTATGGGGTCTGGAATA 84939
                                            v            i i  ?              
  rnd-1_family-        795 CGAGGAGACTCAGTGTAGGATTGCCTAATTCCGGTNTGGGGTCTGGAATA 844

  scaffold170|s      84940 TTACTTTCAGCATGAGGGTATACTTGTGAATAAAACGGAATGAGTTGAAA 84989
                                               v   i        ?             -  
  rnd-1_family-        845 TTACTTTCAGCATGAGGGTAGACTCGTGAATAANACGGAATGAGTTG-AA 893

  scaffold170|s      84990 AAACCTCCATCTCACCTTCCCCTTAGAGAAACAAGGAAACAGCTTTTCAT 85039
                                vi                          v                
  rnd-1_family-        894 AAACCATCATCTCACCTTCCCCTTAGAGAAACATGGAAACAGCTTTTCAT 943

  scaffold170|s      85040 T 85040
                            
  rnd-1_family-        944 T 944

Matrix = 20p43g.matrix
Kimura (with divCpGMod) = 8.96
Transitions / transversions = 1.59 (54/34)
Gap_init rate = 0.02 (20 / 945), avg. gap size = 1.10 (22 / 20)


375 28.02 9.79 7.98 scaffold170|size558746 84919 85337 (473386) C rnd-1_family-147#Unknown (710) 623 198 m_b1384s001i26 45125

  scaffold170|s      84919 TTCAGTATGGGGTCTGGAATATTACTTTCA----GCATGAGGGTATACTT 84964
                                 v  v  v    i?   i   v ii---- v   i   ---    
C rnd-1_family-        623 TTCAGTCTGCGGACTGGGNTATCACTGTTGCTGTGAATGGGGG---ACTT 577

  scaffold170|s      84965 GTGAATAAAACGGA------ATG----AGTTGAAAAAACCTCCATCT-CA 85003
                           v   vv    iv  ------   ---- i v i  ii v ??i    -  
C rnd-1_family-        576 TTGATGAAAATTGAGCAAAGATGCAAAAATGGGAAGGAACNNTATCTTCA 527

  scaffold170|s      85004 CCTTCCCCTTAGAGAAACAAGGAAACA--GCTTTTCATTGCTGTTTTCAT 85051
                               i     iv   ----------  --     ii          vii 
C rnd-1_family-        526 CCTTTCCCTTGCAGA----------CATTGCTTTCTATTGCTGTTTATGT 487

  scaffold170|s      85052 TAAGCGGGTGAAGGTTGTAGCTCCAGAATAAGGCT----GCTGATCAAGA 85097
                           vii v  i       v iiv     ? v v  v  ----     --i v 
C rnd-1_family-        486 GGGGAGGATGAAGGTGGCGTCTCCANATTCAGTCTGGGGGCTGA--GATA 439

  scaffold170|s      85098 TGG--CA-GACAAGATGTGGACTGCAAAGAAAGAATAAATTTCAAGATGT 85144
                             i--  - ?    i -   --   iv ii   vvi i   vv  i  - 
C rnd-1_family-        438 TGAATCATGNCAAGGT-TGG--TGCGTAAGAAGTTCAGATTGAAAAAT-T 393

  scaffold170|s      85145 AGATCACAACACCAGA-TAAAAATGAAGGCTTCAT-TTTTTTCTCACCTT 85192
                            -    i  v i  i -        iiii----  -    ?       v 
C rnd-1_family-        392 A-ATCATAAAATCAAAGTAAAAATGGGAA----ATATTTTNTCTCACCAT 348

  scaffold170|s      85193 GCAGTCATCGCCCCTGTTCAATTTCATTCCTTGTATTGTT-GCAGTACAG 85241
                           v  v  iii?i        ---i i  ------ i   i -    i v  
C rnd-1_family-        347 TCACTCGCTNTCCCTGTTC---CTTAT------TGTTGCTAGCAGCAGAG 307

  scaffold170|s      85242 CAACATACAAGG----------TTCAGTCTGAGGGATAAGATACTAA-TG 85280
                           ii   vv iv  ----------         i   v i     iv  -ii
C rnd-1_family-        306 TGACAGCCGTGGCGTCTCCGNATTCAGTCTGGGGGCTGAGATATGAACCA 257

  scaffold170|s      85281 TGGTGTCAATG--GTG-GAGTAGTAAATTGTAAATGAAAATATCAATGTA 85327
                              ii v ii --   -i    i i     -   v  v vi     vv v
C rnd-1_family-        256 TGGCATGAGCGCTGTGTAAGTAATGAATTG-AAAAGATATCATCAAATTT 208

  scaffold170|s      85328 GAAATGGGAT 85337
                           i     i   
C rnd-1_family-        207 AAAATGAGAT 198

Matrix = 20p43g.matrix
Kimura (with divCpGMod) = 34.85
Transitions / transversions = 1.51 (65/43)
Gap_init rate = 0.12 (49 / 418), avg. gap size = 1.53 (75 / 49)

7219 10.13 1.68 1.32 scaffold170|size558746 85047 86176 (472547) C rnd-1_family-189#Unknown (0) 1134 1 m_b1384s001i27 45125

  scaffold170|s      85047 TTCATTAAGCGGGTGAAGGTTGTAGCTCCAGAATAAGGCTGCTGATCAAG 85096
                               i                 i                  v     i  
C rnd-1_family-       1134 TTCACTAAGCGGGTGAAGGTTGCAGCTCCAGAATAAGGCTGGTGATCGAG 1085

  scaffold170|s      85097 ATGGCAGACAAGATGTGGAC-TGCAAAGAAAGAATAAATTTCAAGATGTA 85145
                                        i      -         i                   
C rnd-1_family-       1084 ATGGCAGACAAGACGTGGACGTGCAAAGAAGGAATAAATTTCAAGATGTA 1035

  scaffold170|s      85146 GATCACAACACCAGATAAAAATGAAGGCTTCATTTTTTTCTCACCTTGCA 85195
                                  i                 i-  i          --       i
C rnd-1_family-       1034 GATCACAGCACCAGATAAAAATGAAA-CTCCATTTTTTTC--ACCTTGCG 988

  scaffold170|s      85196 GTCATCGCCCCTGTTCAATTTCATTCCTTGTATTGTTGCAGTAC-AGCAA 85244
                           v  iv           v-   ii  vi ? iv   iv   i iv-   ii
C rnd-1_family-        987 CTCGGCGCCCCTGTTCC-TTTTGTTGTTNGCTTTGCGGCAATGGGAGCGG 939

  scaffold170|s      85245 CA-TACAAGGTTCAGTCTGAGGGATAAGATA-CTAATGTGGTGTCAATGG 85292
                            i- i v ii     i   i   v i     - i v     i ivi i  
C rnd-1_family-        938 CGGTGCCAAATTCAGCCTGGGGGCTGAGATATCCACTGTGGCGCGGACGG 889

  scaffold170|s      85293 TGGAGTAGTAAATTGTAAATGAAAATATCAATGTAGAAATGGGATGTCCA 85342
                             v  v v--        v      v    i             i     
C rnd-1_family-        888 TGCAGAAC--AATTGTAATTGAAAAAATCAGTGTAGAAATGGGACGTCCA 841

  scaffold170|s      85343 TTTTTT-CACCTTATGCATGCAGCACATGTTCATTTGGAATGTTGTGCAA 85391
                                 -      ii  vi vv  ? v     v      ?          
C rnd-1_family-        840 TTTTTTTCACCTTGCGCTCGGCGCNCCTGTTCCTTTGGANTGTTGTGCAA 791

  scaffold170|s      85392 AATTAAAAATCACAAGAGTATTGGTCAATCTTGGGTGTGTTGTGATTGGG 85441
                                    -                              i         
C rnd-1_family-        790 AATTAAAAA-CACAAGAGTATTGGTCAATCTTGGGTGTGTCGTGATTGGG 742

  scaffold170|s      85442 CATCAATTTATGCCAAGTACTTTTAAAGGACAAAGTATTTTTGTACAGAT 85491
                                                                             
C rnd-1_family-        741 CATCAATTTATGCCAAGTACTTTTAAAGGACAAAGTATTTTTGTACAGAT 692

  scaffold170|s      85492 GTAGGAATAGTATGAAAAGCATAGCAAGGACAAAGCATGAAGTCTCCTCT 85541
                                                   i                         
C rnd-1_family-        691 GTAGGAATAGTATGAAAAGCATAGTAAGGACAAAGCATGAAGTCTCCTCT 642

  scaffold170|s      85542 GAAACA-TTGAATACCGTACCACACATACAACATACCCTCAATGTGTGTA 85590
                               v -                                      ?   i
C rnd-1_family-        641 GAAAAAATTGAATACCGTACCACACATACAACATACCCTCAATGTNTGTG 592

  scaffold170|s      85591 GAATTTTGGAGTTATGGACAGACCAATCCATATAATTTTGTTAATATTTT 85640
                                      v  i      ? vi i  i i             ?    
C rnd-1_family-        591 GAATTTTGGAGGTACGGACAGNCGGACCCGTGTAATTTTGTTAATNTTTT 542

  scaffold170|s      85641 T--AGAAATTTTCACTCTAGGTTCCACATTGGTAGAACAGAAATGATGAC 85688
                            --        i   v ?                   ?     -iv    
C rnd-1_family-        541 TGTAGAAATTTCCACGCNAGGTTCCACATTGGTAGAANAGAAA-ATTGAC 493

  scaffold170|s      85689 G-ATAACATGGCTTTTGCTATTCCATGTACTCCTTCAAAAATGCGAATAA 85737
                            -i  ?                                            
C rnd-1_family-        492 GTGTANCATGGCTTTTGCTATTCCATGTACTCCTTCAAAAATGCGAATAA 443

  scaffold170|s      85738 GTTGCTTTTGAAGTATGAAAGGAATGACAAATTGTTGTGAATTTATGTAG 85787
                                  v      v                                   
C rnd-1_family-        442 GTTGCTTATGAAGTTTGAAAGGAATGACAAATTGTTGTGAATTTATGTAG 393

  scaffold170|s      85788 AGCTGGAGAATGCTGATCTGTTACTGTTACTGAGGGATCTTAGTGCATTG 85837
                                                          i             ii   
C rnd-1_family-        392 AGCTGGAGAATGCTGATCTGTTACTGTTACTAAGGGATCTTAGTGTGTTG 343

  scaffold170|s      85838 GTTGCAGGATTTTAAGTCTCTATGAATTATAGACATTTTTTGAAGTGATA 85887
                                                     v                       
C rnd-1_family-        342 GTTGCAGGATTTTAAGTCTCTATGAAATATAGACATTTTTTGAAGTGATA 293

  scaffold170|s      85888 TAATACATAGTTCTTGTAATCAAAACATGTCATGATCACAAGACTTGTAA 85937
                                                          i           ?      
C rnd-1_family-        292 TAATACATAGTTCTTGTAATCAAAACATGTCGTGATCACAAGANTTGTAA 243

  scaffold170|s      85938 TTTCTCGAGATTTACTAGATATAACTCAGACCT--TTTAAAATATGTGTT 85985
                                  v              v   i      --  i  ii        
C rnd-1_family-        242 TTTCTCGCGATTTACTAGATATCACTTAGACCTTCTTCAAGGTATGTGTT 193

  scaffold170|s      85986 TCGTCAAATTTTTATTGTGTGTGCTAGATCGCGATCACAGGTAATATCAT 86035
                                i             i              v  i          v 
C rnd-1_family-        192 TCGTCGAATTTTTATTGTGCGTGCTAGATCGCGAACATAGGTAATATCTT 143

  scaffold170|s      86036 AAAATATCTTTTTGT--CGTTGAAAAGCAAGACCTATATCATCGTTCATC 86083
                             i    -  iv i --  -i   vv i v       iv?v   ---   
C rnd-1_family-        142 AAGATAT-TTCATATTACG-CGAACTGTATGACCTATGANTTCG---ATC 98

  scaffold170|s      86084 G-GATTAATGAATATTAGATTGTGAAATATAT----ATTACTATAGGTAT 86128
                            -    v          v i i   ?  v v ---- ?  -        v
C rnd-1_family-         97 GCGATTCATGAATATTATACTATGANATCTCTCGNAANTA-TATAGGTAA 49

  scaffold170|s      86129 TTACATCATAG-ATCGTTTCTATGATATTGACGCGCGGTAATAAAGATT 86176
                                      -    -                v          i    
C rnd-1_family-         48 TTACATCATAGAATCG-TTCTATGATATTGACGAGCGGTAATAAGGATT 1

Matrix = 20p43g.matrix
Kimura (with divCpGMod) = 9.18
Transitions / transversions = 1.46 (67/46)
Gap_init rate = 0.02 (28 / 1129), avg. gap size = 1.21 (34 / 28)


239 16.67 2.08 0.00 scaffold170|size558746 86208 86255 (472468) rnd-1_family-72#Unknown 153 201 (685) m_b1384s001i28 45126

  scaffold170|s      86208 TCAATGGAATTACAAACAGCCGGTGCAAGATTTTTAGCAG-GAGTAAGA 86255
                             v          v i      v            v i  -   iv   
  rnd-1_family-        153 TCCATGGAATTACCAGCAGCCGCTGCAAGATTTTTTGTAGCGAGCTAGA 201

Matrix = 20p43g.matrix
Kimura (with divCpGMod) = 18.85
Transitions / transversions = 0.60 (3/5)
Gap_init rate = 0.02 (1 / 47), avg. gap size = 1.00 (1 / 1)

3539 4.04 0.48 0.00 scaffold170|size558746 86216 86636 (472087) rnd-1_family-88#Unknown 1 423 (568) m_b1384s001i29 45126

  scaffold170|s      86216 ATTACAAACAGCCGGTGCAAGATTTTT-AGCAGGAGTAAGAGCCTGCAAA 86264
                                  i      v            -     v                
  rnd-1_family-          1 ATTACAAGCAGCCGCTGCAAGATTTTTTAGCAGCAGTAAGAGCCTGCAAA 50

  scaffold170|s      86265 CTGGAAGAAGTCTTGTTTCGCTAAATAAAGATAACAGTGGAAGCCAGTTA 86314
                                                                             
  rnd-1_family-         51 CTGGAAGAAGTCTTGTTTCGCTAAATAAAGATAACAGTGGAAGCCAGTTA 100

  scaffold170|s      86315 GAACTTTGCTCACATGGCGCACAAGTCTGAAAGCCCTTTAGTCCAACCTT 86364
                                      i           v                    i     
  rnd-1_family-        101 GAACTTTGCTCGCATGGCGCACATGTCTGAAAGCCCTTTAGTCCGACCTT 150

  scaffold170|s      86365 GGGTGTGAGATAGATACTTAACATCAGTAGTACAAACGAATTTTGTACGC 86414
                                                                          v  
  rnd-1_family-        151 GGGTGTGAGATAGATACTTAACATCAGTAGTACAAACGAATTTTGTAAGC 200

  scaffold170|s      86415 GTAGTCATGTTCAGCTCATGTTCAACAAAATATGACTAAAATGTGTCGTG 86464
                                                                  v          
  rnd-1_family-        201 GTAGTCATGTTCAGCTCATGTTCAACAAAATATGACTAACATGTGTCGTG 250

  scaffold170|s      86465 AGTGCACTTATATGTTTTAAGTCGACTAACGAGGTGTATGTAATAAGTTG 86514
                               i     i                                     i 
  rnd-1_family-        251 AGTGTACTTACATGTTTTAAGTCGACTAACGAGGTGTATGTAATAAGTCG 300

  scaffold170|s      86515 TGCGCACACAAATTTACGTATGGATATTACGAGAAATTAGGTGCCATTTT 86564
                                         i             i                     
  rnd-1_family-        301 TGCGCACACAAATTCACGTATGGATATTGCGAGAAATTAGGTGCCATTTT 350

  scaffold170|s      86565 TTATTTTCATCGAAGTTGATACATGTAAGTTTCTACTTAGAGAACAATAA 86614
                                                                        i    
  rnd-1_family-        351 TTATTTTCATCGAAGTTGATACATGTAAGTTTCTACTTAGAGAACGATAA 400

  scaffold170|s      86615 CTA-AAAAAAGCGCTAAGTGTGT 86636
                             v-             v  i  
  rnd-1_family-        401 CTCTAAAAAAGCGCTAACTGCGT 423

Matrix = 20p43g.matrix
Kimura (with divCpGMod) = 3.03
Transitions / transversions = 1.43 (10/7)
Gap_init rate = 0.00 (2 / 420), avg. gap size = 1.00 (2 / 2)


560 20.73 3.55 2.94 scaffold170|size558746 86637 86805 (471918) C scaffold171|size496807_(dbseq-nr_295)_[397919,403811]#DNA/hAT-hATx (577) 5316 5147 m_b1384s001i31 45127

  scaffold170|s      86637 GTTGTTGTGAGTTCAACTCACAAGGCGTGACACATGGCCTTCA-ACATGT 86685
                               vv       ivv      -    - i      v v  v -   v  
C scaffold171|s       5316 GTTGAAGTGAGTTTTCCTCACA-GGCG-GGCACATGTCATTGAGACAAGT 5269

  scaffold170|s      86686 AGTCATATAAATA---GACCCAGACAATTCACTGAGGCCTTGTTCCCAGC 86732
                             i        i --- v  iv   i--   v     v  v v     vi
C scaffold171|s       5268 AGCCATATAAACAATTGCCCTTGACG--TCAGTGAGGGCTAGATCCCACT 5221

  scaffold170|s      86733 TGACATGGGTATACTCTGCTTCATCTAGCAGAGTGAGCATGTTGCCTATA 86782
                                i               ivvi          v   v  v  vi   
C scaffold171|s       5220 TGACACGGGTATACTCTGCTTTTGTTAGCAGAGTGCGCAAGTAGCACATA 5171

  scaffold170|s      86783 -TGCACTTG-CATAAAAAAGGCCAC 86805
                           -        - i -      i    
C scaffold171|s       5170 GTGCACTTGACGT-AAAAAGACCAC 5147

Matrix = 20p43g.matrix
Kimura (with divCpGMod) = 22.02
Transitions / transversions = 0.62 (13/21)
Gap_init rate = 0.05 (9 / 168), avg. gap size = 1.22 (11 / 9)


963 4.27 0.00 0.00 scaffold170|size558746 86803 86919 (471804) rnd-1_family-710#Unknown 1 117 (0) m_b1384s001i32 45128

  scaffold170|s      86803 CACAAATGCTTCTGCACGCAAGAGGCACAATTAAGCTGTGAGCAGATACC 86852
                                        i                                    
  rnd-1_family-          1 CACAAATGCTTCTACACGCAAGAGGCACAATTAAGCTGTGAGCAGATACC 50

  scaffold170|s      86853 CACTACCATGTCTCTGATCAGCAACTCAAAAAATCACAAACTAGGCAGTC 86902
                                          i                     i        ?   
  rnd-1_family-         51 CACTACCATGTCTCTAATCAGCAACTCAAAAAATCACGAACTAGGCNGTC 100

  scaffold170|s      86903 CCACACAGGCTGAAGCC 86919
                             i        v     
  rnd-1_family-        101 CCGCACAGGCTTAAGCC 117

Matrix = 20p43g.matrix
Kimura (with divCpGMod) = 2.82
Transitions / transversions = 4.00 (4/1)
Gap_init rate = 0.00 (0 / 116), avg. gap size = 0.0 (0 / 0)

5049 6.52 0.00 0.16 scaffold170|size558746 86829 87458 (471265) rnd-1_family-156#Unknown 1 629 (331) m_b1384s001i33 45128

  scaffold170|s      86829 ACAATTAAGCTGTGAGCAGATACCCACTACCATGTCTCTGATCAGCAACT 86878
                                                                  i          
  rnd-1_family-          1 ACAATTAAGCTGTGAGCAGATACCCACTACCATGTCTCTAATCAGCAACT 50

  scaffold170|s      86879 CAAAAAATCACAAACTAGGCAGTCCCACACAGGCTGAAGCCCTAGAGGGT 86928
                                      i        ?     i        v              
  rnd-1_family-         51 CAAAAAATCACGAACTAGGCNGTCCCGCACAGGCTTAAGCCCTAGAGGGT 100

  scaffold170|s      86929 GTGAGGTGGGGCCAAAGGTTCTAAGACCTAAAAGCCTTTATAGATGTATT 86978
                                   v     v                     i             
  rnd-1_family-        101 GTGAGGTGTGGCCATAGGTTCTAAGACCTAAAAGCCCTTATAGATGTATT 150

  scaffold170|s      86979 GCCTTTCGCCTTTCTTAGAAGAGCATGTAAAACATATACAAGCTTTTGAG 87028
                                 i          i                  v i           
  rnd-1_family-        151 GCCTTTTGCCTTTCTTAAAAGAGCATGTAAAACATAGATAAGCTTTTGAG 200

  scaffold170|s      87029 GCTAGAGAACCCGTTTTACAATCACAGGACGCCATTAGGTGCTGTCTTAG 87078
                                                      v   iv                 
  rnd-1_family-        201 GCTAGAGAACCCGTTTTACAATCACAGCACGTGATTAGGTGCTGTCTTAG 250

  scaffold170|s      87079 CGCTCGAACTCACACTCAATTTTTTTGCAATCAAAACAAGTTTTTGCAAA 87128
                                                        v  i                 
  rnd-1_family-        251 CGCTCGAACTCACACTCAATTTTTTTGCACTCGAAACAAGTTTTTGCAAA 300

  scaffold170|s      87129 ACAAGATTTGAATCTTATTGTTGATCTCATTTCGACCAAGTAAGTGGCAA 87178
                               v   i                             i        v  
  rnd-1_family-        301 ACAATATTCGAATCTTATTGTTGATCTCATTTCGACCAGGTAAGTGGGAA 350

  scaffold170|s      87179 CTGAATATGTATTTAAATTGTGAGCGCCCGAATGTGTGCGAAAGAAGTTG 87228
                            i                            v        i          
  rnd-1_family-        351 CCGAATATGTATTTAAATTGTGAGCGCCCGCATGTGTGCAAAAGAAGTTG 400

  scaffold170|s      87229 TGAAAAAAGTTGTGTGATGGGGCAGATCGCCACAAATTGTTGTGAGCTCA 87278
                                                  v     ?       v            
  rnd-1_family-        401 TGAAAAAAGTTGTGTGATGGGGCCGATCGNCACAAATAGTTGTGAGCTCA 450

  scaffold170|s      87279 TTACTATTAAATTTGTGTGAGATGTCTCCCAGTCGTTGGAAAAGATTGTG 87328
                           iv      -          i  i             i             
  rnd-1_family-        451 CAACTATT-AATTTGTGTGGGACGTCTCCCAGTCGTCGGAAAAGATTGTG 499

  scaffold170|s      87329 TGAAAAAAGAGTTGCTTCAGAGATCTCAGAAATTTGCATTGGACATGGGG 87378
                                         vv  i  i   v i         i v          
  rnd-1_family-        500 TGAAAAAAGAGTTGGGTCGGAAATCGCGGAAATTTGCGTAGGACATGGGG 549

  scaffold170|s      87379 AAATGTGTGAAAAAGGACTTGTGCAGAGTGCAAAGACAGCAACTCAAACG 87428
                                            v     i    i  ?                  
  rnd-1_family-        550 AAATGTGTGAAAAAGGAGTTGTGTAGAGCGCNAAGACAGCAACTCAAACG 599

  scaffold170|s      87429 ACTATCGTATTTCTTGGATGGCAAGGTCTG 87458
                                                         
  rnd-1_family-        600 ACTATCGTATTTCTTGGATGGCAAGGTCTG 629

Matrix = 20p43g.matrix
Kimura (with divCpGMod) = 5.14
Transitions / transversions = 1.28 (23/18)
Gap_init rate = 0.00 (1 / 629), avg. gap size = 1.00 (1 / 1)


378 24.29 9.69 3.37 scaffold170|size558746 86637 86832 (471891) C scaffold6|size974155_(dbseq-nr_242)_[422877,429011]#DNA/hAT-Ac (670) 5465 5258 m_b1384s001i30 45129

  scaffold170|s      86637 GTTGTTGTGAGTTCAACTCACAAGGCGTGACACATGGCCTTCAACATGTA 86686
                               vv       iv       -   -i i   i  -ii  i    i   
C scaffold6|siz       5465 GTTGAAGTGAGTTTCACTCACA-GGC-CGGCACGTG-TTTTTAACACGTA 5419

  scaffold170|s      86687 GTCATATA-AATAGACCCAGACAATTCACTGAGGCCTTGTTCCCAGCTGA 86735
                            i   iv -  iv v  i v  i--   v     vi v v     vi   
C scaffold6|siz       5418 GCCATGAACAACTGCCCTATACG--TCAGTGAGGATTAGATCCCACTTGA 5371

  scaffold170|s      86736 CATGGGTATACTCTGC-TTCATCTAGCAGAGTGAGCATGTTGC-CTATA- 86782
                            ii          i  -  i  v-     i  i     v v i- v   -
C scaffold6|siz       5370 CGCGGGTATACTCCGCTTTTATA-AGCAGGGTAAGCATTTAGTACAATAC 5322

  scaffold170|s      86783 ----TGCACTTGC----ATAAAAAAGGCCACAAATG-C---TTCTGCACG 86820
                           ----         ----i -    v i    v i  - ---  i   i i
C scaffold6|siz       5321 AGAGTGCACTTGCTGTTGT-AAAATGACCACTAGTGACGTATTTTGCGCA 5273

  scaffold170|s      86821 CAAG-A--GGCACAA 86832
                               - --       
C scaffold6|siz       5272 CAAGTAGTGGCACAA 5258

Matrix = 20p43g.matrix
Kimura (with divCpGMod) = 24.22
Transitions / transversions = 1.56 (28/18)
Gap_init rate = 0.09 (17 / 195), avg. gap size = 1.53 (26 / 17)


2358 10.73 1.69 0.00 scaffold170|size558746 87459 87812 (470911) genome_7_200430-9]5#Unspecified 16 375 (1) m_b1384s001i34 45130

  scaffold170|s      87459 CGCATCATAAGGTCAAGACTCCAACAGCTACAAAAAATGTCATTTTCAGG 87508
                            i   i                i  v i  i                 vi
  genome_7_2004         16 CACATTATAAGGTCAAGACTCCGACCGTTATAAAAAATGTCATTTTCACA 65

  scaffold170|s      87509 CACTTAACTCATGCTTAAGAGCCACTTGTCATAACAAAGTGATAGCCTTT 87558
                                                     vi    v                v
  genome_7_2004         66 CACTTAACTCATGCTTAAGAGCCACTAATCATTACAAAGTGATAGCCTTA 115

  scaffold170|s      87559 TTCATCTCCATCATGGCAATATGTATTGCTCCACGTAACTCCGTCCCGCT 87608
                                  v     i v                i         v   v i 
  genome_7_2004        116 TTCATCTACATCACGCCAATATGTATTGCTCCGCGTAACTCCTTCCGGTT 165

  scaffold170|s      87609 CACGAGTTATATCAATTTACATCAAAACTCATCACAAATGAAATGCACTA 87658
                                     i   v              v i                  
  genome_7_2004        166 CACGAGTTATGTCATTTTACATCAAAACTGACCACAAATGAAATGCACTA 215

  scaffold170|s      87659 ACACTGACATCAAAAAACTGATTCCTCTACACTACAATTCCATGTACAAA 87708
                                     v                    v         vv       
  genome_7_2004        216 ACACTGACATGAAAAAACTGATTCCTCTACAGTACAATTCCCGGTACAAA 265

  scaffold170|s      87709 TGAGTACTTTGGTAAATAGGAGGGGATACCAATAATCTTTTCCATGTAAC 87758
                                                 v             i    v        
  genome_7_2004        266 TGAGTACTTTGGTAAATAGGAGTGGATACCAATAATTTTTTACATGTAAC 315

  scaffold170|s      87759 AGGCACTTACTTTCAG----GAG--ATATGTATCTTTGAACAGTTTTTGG 87802
                                  v        ----   --            v    v   v v 
  genome_7_2004        316 AGGCACTAACTTTCAGTTCAGAGACATATGTATCTTTTAACATTTTGTTG 365

  scaffold170|s      87803 ACTTGTCATC 87812
                           v   i v   
  genome_7_2004        366 CCTTATAATC 375

Matrix = 20p43g.matrix
Kimura (with divCpGMod) = 10.70
Transitions / transversions = 0.58 (14/24)
Gap_init rate = 0.01 (2 / 353), avg. gap size = 3.00 (6 / 2)


620 5.32 4.08 4.08 scaffold170|size558746 87815 87912 (470811) rnd-1_family-156#Unknown 631 728 (232) m_b1384s001i35 45128

  scaffold170|s      87815 AGAAATGCGGTAGAGATATAAACGTTACCCTCT--AGTAAGTATTTCATA 87862
                                 i?                         --    i     v    
  rnd-1_family-        631 AGAAATANGGTAGAGATATAAACGTTACCCTCTAGAGTAGGTATTACATA 680

  scaffold170|s      87863 TATAGAAAAAGAATACTATAGGGTCTCTAGACTACTCTCTAGCT--AGTT 87910
                                           --     --            i    i --    
  rnd-1_family-        681 TATAGAAAAAGAATAC--TAGGG--TCTAGACTACTCCCTAGTTGAAGTT 726

  scaffold170|s      87911 CT 87912
                             
  rnd-1_family-        727 CT 728

Matrix = 20p43g.matrix
Kimura (with divCpGMod) = 5.63
Transitions / transversions = 4.00 (4/1)
Gap_init rate = 0.06 (6 / 97), avg. gap size = 1.33 (8 / 6)


327 8.33 0.00 0.00 scaffold170|size558746 87929 87976 (470747) C genome_4_14116#DNA (5) 360 313 m_b1384s001i36 45131

  scaffold170|s      87929 TGTGCGAAGGCAGAAAAAAATCATACCCTACACCAAAAAAATCATACC 87976
                                 v                      i v   i            
C genome_4_1411        360 TGTGCGTAGGCAGAAAAAAATCATACCCTGCCCCAGAAAAATCATACC 313

Matrix = 20p43g.matrix
Kimura (with divCpGMod) = 8.85
Transitions / transversions = 1.00 (2/2)
Gap_init rate = 0.00 (0 / 47), avg. gap size = 0.0 (0 / 0)


282 27.85 0.00 0.00 scaffold170|size558746 87982 88060 (470663) C rnd-1_family-58#Unknown (293) 373 295 m_b1384s001i37 45132

  scaffold170|s      87982 GTACTCCTGACCCCATAAAGGCAAGAGTCAAATTAAAATGACCAAGCGAT 88031
                              i  v       vv i   ivviv?   i             v i  i
C rnd-1_family-        373 GTATTCGTGACCCCCAAGAGGTCTATNTCAGATTAAAATGACCACGTGAC 324

  scaffold170|s      88032 CCCCTTGAAGTTCTCGTCCCACAAGTTAA 88060
                               i     ii   i i? vv     i 
C rnd-1_family-        323 CCCCCTGAAGCCCTCATTNCCAAAGTTGA 295

Matrix = 20p43g.matrix
Kimura (with divCpGMod) = 36.96
Transitions / transversions = 1.44 (13/9)
Gap_init rate = 0.00 (0 / 78), avg. gap size = 0.0 (0 / 0)


1697 3.59 0.00 0.00 scaffold170|size558746 88036 88230 (470493) rnd-1_family-51#Unknown 93 287 (389) m_b1384s001i38 45133

  scaffold170|s      88036 TTGAAGTTCTCGTCCCACAAGTTAACTCAAGCTTTCAAGTCATTTTCATT 88085
                                                                         ?i  
  rnd-1_family-         93 TTGAAGTTCTCGTCCCACAAGTTAACTCAAGCTTTCAAGTCATTTTNGTT 142

  scaffold170|s      88086 GATTATGACAAGGTGGCAGCTGGAATTGCGCCAGGTTCCAAGACGGGCAT 88135
                                                                             
  rnd-1_family-        143 GATTATGACAAGGTGGCAGCTGGAATTGCGCCAGGTTCCAAGACGGGCAT 192

  scaffold170|s      88136 AGGCTTTTATGTGGAATGAATAGTTTTAAGGCGAGATCAAGTACCTATCC 88185
                              i                        i      i              
  rnd-1_family-        193 AGGTTTTTATGTGGAATGAATAGTTTTAGGGCGAGGTCAAGTACCTATCC 242

  scaffold170|s      88186 CAACAGTTTTGCAAGATATAGAAATATTGCCCATAGTTGTTCTGA 88230
                                                            viv         
  rnd-1_family-        243 CAACAGTTTTGCAAGATATAGAAATATTGCCCAAGTTTGTTCTGA 287

Matrix = 20p43g.matrix
Kimura (with divCpGMod) = 3.71
Transitions / transversions = 2.50 (5/2)
Gap_init rate = 0.00 (0 / 194), avg. gap size = 0.0 (0 / 0)


236 20.75 1.89 0.00 scaffold170|size558746 88206 88258 (470465) rnd-1_family-938#Unknown 1 54 (24) m_b1384s001i39 45134

  scaffold170|s      88206 GAAATATTGCCCATAGTTG-TTCTGAGGATGAGGAGGAGTTGCATTCAAT 88254
                                      v vi    -   v     v          i  i v  vi
  rnd-1_family-          1 GAAATATTGCCGAAGGTTGATTCAGAGGAAGAGGAGGAGTCGCGTGCACC 50

  scaffold170|s      88255 CAGT 88258
                             i 
  rnd-1_family-         51 CAAT 54

Matrix = 20p43g.matrix
Kimura (with divCpGMod) = 19.74
Transitions / transversions = 0.83 (5/6)
Gap_init rate = 0.02 (1 / 52), avg. gap size = 1.00 (1 / 1)


400 22.85 1.89 0.93 scaffold170|size558746 88231 88336 (470387) C genome_10_6249#DNA (278) 311 205 m_b1384s001i40 45135

  scaffold170|s      88231 GGATGAGGAGGAGTTGCATTCAATCAGTCTTTTT-GAATTCGTAACAGCC 88279
                             i           i  iiv viv          -       i       
C genome_10_624        311 GGGTGAGGAGGAGTCGCGCGCTGGCAGTCTTTTTCGAATTCGCAACAGCC 262

  scaffold170|s      88280 CCGGAAAATTTGCAAGTTCA-CACTACTCATAAATTGACCAGACTGGTCG 88328
                            -i  v  vv  vi  v   - i  vvv  v        v        v 
C genome_10_624        261 C-AGATAAGATGAGAGGTCATCGCTTAGCAAAAATTGACAAGACTGGTAG 213

  scaffold170|s      88329 GGGAGCAG 88336
                           v       
C genome_10_624        212 CGGAGCAG 205

Matrix = 20p43g.matrix
Kimura (with divCpGMod) = 22.51
Transitions / transversions = 0.60 (9/15)
Gap_init rate = 0.03 (3 / 105), avg. gap size = 1.00 (3 / 3)


1074 11.67 1.65 1.09 scaffold170|size558746 88338 88519 (470204) rnd-1_family-22#Unknown 346 528 (323) m_b1384s001i41 45136

  scaffold170|s      88338 CCCCAGAACATCGGAGAGTTCGCGGAACAGCCCATTGACGGATATGGTCT 88387
                                  i   v    v v              -      i       v 
  rnd-1_family-        346 CCCCAGAGCATGGGAGTGATCGCGGAACAGCCC-TTGACGAATATGGTAT 394

  scaffold170|s      88388 -C-GATCAGCCTCATGATCGCTTTCTC-AATTAAACCAATCGTGATTGTG 88434
                           - -               ? ?      - v     v i        i  -
  rnd-1_family-        395 ACAGATCAGCCTCATGATNGNTTTCTCTATTTAAAGCGATCGTGATCGT- 443

  scaffold170|s      88435 TTTTTATGTGGAATGAATAGTTGTAGGGCAAACTGAAGTACCGATCCCAA 88484
                                   v         v          i iv         v       
  rnd-1_family-        444 TTTTTATGGGGAATGAATCGTTGTAGGGCGAGGTGAAGTACCTATCCCAA 493

  scaffold170|s      88485 CAGTTTTGCACGAATTAGGAATATTGCCCAAGCTT 88519
                                     vv v v                i  
  rnd-1_family-        494 CAGTTTTGCAATATTAAGGAATATTGCCCAAGTTT 528

Matrix = 20p43g.matrix
Kimura (with divCpGMod) = 11.07
Transitions / transversions = 0.50 (7/14)
Gap_init rate = 0.03 (5 / 181), avg. gap size = 1.00 (5 / 5)

564 14.54 6.25 1.71 scaffold170|size558746 88434 88545 (470178) rnd-1_family-156#Unknown 822 938 (22) m_b1384s001i42 45136

  scaffold170|s      88434 GTTTTTATGTGGAATGAATAGTTGTAGGGCAAACTGAAGTACCGATCCCA 88483
                                                  v      i iv v       v      
  rnd-1_family-        822 GTTTTTATGTGGAATGAATAGTTTTAGGGCGAGGTCAAGTACCTATCCCA 871

  scaffold170|s      88484 ACAGTTTTGCACGAATTAGGAATATTGCCCAAGCTTAATTCTAAT----G 88529
                                      v  vv   i             i  -i    i i---- 
  rnd-1_family-        872 ACAGTTTTGCAAGATATAGAAATATTGCCCAAGTTT-GTTCTGACCCCAG 920

  scaffold170|s      88530 ---GTGAGGAGGAGTCGCG 88545
                           ---   -    ii      
  rnd-1_family-        921 AACGTG-GGAGAGGTCGCG 938

Matrix = 20p43g.matrix
Kimura (with divCpGMod) = 15.25
Transitions / transversions = 1.29 (9/7)
Gap_init rate = 0.04 (4 / 111), avg. gap size = 2.25 (9 / 4)


618 17.92 0.00 0.00 scaffold170|size558746 88529 88634 (470089) C genome_10_6249#DNA (279) 310 205 m_b1384s001i43 45137

  scaffold170|s      88529 GGTGAGGAGGAGTCGCGCACTAGTAGTCGTTTTCAATTTCACAAAAGCCA 88578
                                             i  i i    v     i v   i   v    v
C genome_10_624        310 GGTGAGGAGGAGTCGCGCGCTGGCAGTCTTTTTCGAATTCGCAACAGCCC 261

  scaffold170|s      88579 AGATAATATGGCGGGTCATCGCGTAGCAAAAATTGACAAGACTTGTCATG 88628
                                 v   ivi         v                    v  vii 
C genome_10_624        260 AGATAAGATGAGAGGTCATCGCTTAGCAAAAATTGACAAGACTGGTAGCG 211

  scaffold170|s      88629 GGGCAG 88634
                            i    
C genome_10_624        210 GAGCAG 205

Matrix = 20p43g.matrix
Kimura (with divCpGMod) = 16.16
Transitions / transversions = 1.11 (10/9)
Gap_init rate = 0.00 (0 / 105), avg. gap size = 0.0 (0 / 0)


351 20.02 5.43 7.09 scaffold170|size558746 88599 88727 (469996) rnd-1_family-22#Unknown 315 441 (410) m_b1384s001i44 45138

  scaffold170|s      88599 GCGTAGCAAAAATTGACAAGACTTGTCATGGGGCA-GCCCCAAGAACATG 88647
                              ii   viv i ii  v     v   ------ -      -  i    
  rnd-1_family-        315 GCGCGGCACGCACTAGCACGACTTTTCA------ATGCCCCA-GAGCATG 357

  scaffold170|s      88648 GG---TATCTCAGAACAGCCCTTTTGACCAATATGGTCT-CAGATTAGCC 88693
                             ---v   v i           --   v        v -     i    
  rnd-1_family-        358 GGAGTGATCGCGGAACAGCCCTT--GACGAATATGGTATACAGATCAGCC 405

  scaffold170|s      88694 TCATGATTGCATGTCCTCTTCAAA-CCAT-GTGATC 88727
                                  ? ?v vii  v  i   - v  -      
  rnd-1_family-        406 TCATGATNGNTTTCTCTATTTAAAGCGATCGTGATC 441

Matrix = 20p43g.matrix
Kimura (with divCpGMod) = 20.58
Transitions / transversions = 1.00 (12/12)
Gap_init rate = 0.11 (14 / 128), avg. gap size = 1.14 (16 / 14)

1681 18.87 3.36 0.54 scaffold170|size558746 88634 88990 (469733) rnd-1_family-77#Unknown 99 465 (0) m_b1384s001i45 45138

  scaffold170|s      88634 GCCCCAAGAACATGGGTATCTCAGAACAGCCCTTTTGACCAATATGGTCT 88683
                                v     i    v   v i            i      ?ii    v
  rnd-1_family-         99 GCCCCCAGAACGTGGGAATCACGGAACAGCCCTTTCGACCAANGCGGTCG 148

  scaffold170|s      88684 CAGATTAGCCTCATGATTGCAT--GTCCTCT----TCAAACCAT-GTGAT 88726
                            i    i          i  v --i i    ---- v       -     
  rnd-1_family-        149 CGGATTGGCCTCATGATCGCTTTTATTCTCTAAATTAAAACCATTGTGAT 198

  scaffold170|s      88727 CCAGAAAGGCTTAGTCAATAACAATATGGCCCCTCAATTTTTGGCCATGC 88776
                            v        i         i    vvi     vi               
  rnd-1_family-        199 CGAGAAAGGCCTAGTCAATAGCAATCAAGCCCCGTAATTTTTGGCCATGC 248

  scaffold170|s      88777 TGTGGATTGATTTTAGATATATTTTTAAAGGTAATCACAAATCAACAGTC 88826
                            i ii                                            v
  rnd-1_family-        249 TATAAATTGATTTTAGATATATTTTTAAAGGTAATCACAAATCAACAGTG 298

  scaffold170|s      88827 ATTGAATACCCATGCATATCAAACATAAAAATCAAGTTTTTACAGGTAAT 88876
                                            i  i    ii    ivivi              
  rnd-1_family-        299 ATTGAATACCCATGCATGTCGAACACGAAAACGGCATTTTTACAGGTAAT 348

  scaffold170|s      88877 -TAGCAGCAGTGTTTGTATCATTTCACCTATAAAATTCAATAGTG-AAAA 88924
                           - iiv  ? i-i vvi  -v  v     v    v viv  v    -    
  rnd-1_family-        349 GTGAGAGNAA-ATAAATA-GATGTCACCAATAATAGCGAAAAGTGAAAAA 396

  scaffold170|s      88925 AGCGTCTCCTGGAGAAGGAGAAGGAAAAAAATTCTCAGATAATTGCAA-- 88972
                                   vi i? i  i     i            ivvi   vii  --
  rnd-1_family-        397 AGCGTCTCACGANGGAGAAGAAGAAAAAAAATTCTCGCTCAATGATAAAC 446

  scaffold170|s      88973 -AAGATTTTTTCAAAAAAA 88990
                           -             i    
  rnd-1_family-        447 TAAGATTTTTTCAAGAAAA 465

Matrix = 20p43g.matrix
Kimura (with divCpGMod) = 18.02
Transitions / transversions = 1.48 (40/27)
Gap_init rate = 0.03 (9 / 356), avg. gap size = 1.56 (14 / 9)


471 18.09 1.89 0.93 scaffold170|size558746 89015 89120 (469603) C rnd-1_family-60#Unknown (0) 109 3 m_b1384s001i46 45139

  scaffold170|s      89015 TTACCTGCA-TCGCGTGCAAGATTTTTGAAAGTGAGCAAGATTGATTTAA 89063
                               iv   -i   -            viv  i    v   iv  v v  
C rnd-1_family-        109 TTACTAGCAGCCGC-TGCAAGATTTTTTGCAGCGAGCTAGACAGAATGAA 61

  scaffold170|s      89064 ATTTTTAGAAA-AGAGGAAGTCGTAGGTTTAAAAATAAGGTGACCTATCT 89112
                              iv ?    -         v?                   i i i   
C rnd-1_family-         60 ATTCGTNGAAACAGAGGAAGTANTAGGTTTAAAAATAAGGTGGCTTGTCT 11

  scaffold170|s      89113 AAGCTTAG 89120
                                 i 
C rnd-1_family-         10 AAGCTTGG 3

Matrix = 20p43g.matrix
Kimura (with divCpGMod) = 18.96
Transitions / transversions = 1.11 (10/9)
Gap_init rate = 0.03 (3 / 105), avg. gap size = 1.00 (3 / 3)


758 15.11 1.43 0.71 scaffold170|size558746 89120 89259 (469464) genome_6_10615#DNA 1 141 (376) m_b1384s001i47 45140

  scaffold170|s      89120 GGCGCTGTATTAGCGCTCCCCATTTGCCAACCTCACAGATCCCGTTATTC 89169
                                                i   vvv          v    i  v   
  genome_6_1061          1 GGCGCTGTATTAGCGCTCCCCGTTTTGAAACCTCACAGCTCCCATTTTTC 50

  scaffold170|s      89170 TCGCTTTTTCAAAAATGGGAGCTTTTTCTGTATTAATGCTCGAGTGCGTC 89219
                                    v     v           -       ii    v        
  genome_6_1061         51 TCGCTTTTTGAAAAAAGGGAGCTTTTT-TGTATTAGCGCTCCAGTGCGTC 99

  scaffold170|s      89220 AC-TCCTCACGGCTCCCGTATTTTTCAGGGA-GTCACGTGCC 89259
                             -v vi   v      i       v     -i  i  i   
  genome_6_1061        100 ACGGCGCCACTGCTCCCATATTTTTAAGGGACATCGCGCGCC 141

Matrix = 20p43g.matrix
Kimura (with divCpGMod) = 13.70
Transitions / transversions = 0.75 (9/12)
Gap_init rate = 0.02 (3 / 139), avg. gap size = 1.00 (3 / 3)


2633 17.31 1.15 0.76 scaffold170|size558746 89320 89843 (468880) C rnd-1_family-1020#Unknown (0) 1507 982 m_b1384s001i48 45141

  scaffold170|s      89320 AATGAAACAACCATTTTATCTCCTCAGCACGCATCAGAA--TCAACAATG 89367
                              i  i vi    vvi     i  vv        v   --         
C rnd-1_family-       1507 AATAAAGCCGCCATAGCATCTCTTCCTCACGCATCCGAACCTCAACAATG 1458

  scaffold170|s      89368 GCACTCACAACAGACACCGATTCTGCTGGGTCTGATGTCAGCCCCCCTCT 89417
                                   v                    ?    ?               
C rnd-1_family-       1457 GCACTCACTACAGACACCGATTCTGCTGGNTCTGNTGTCAGCCCCCCTCT 1408

  scaffold170|s      89418 TGCCATCGTCCCACTTAGGGATTGCCCTCTTGATAGCACTGTTGCTACCA 89467
                             v v    v   ?i  v            i           ?v      
C rnd-1_family-       1407 TGGCCTCGTACCANCTACGGATTGCCCTCTCGATAGCACTGTNCCTACCA 1358

  scaffold170|s      89468 TCACAGGGACTAATACCTGCAATCCCCCTGACACGCCTCCTGGCACTGCC 89517
                           i i    v          i      iv i     vv vv        vi 
C rnd-1_family-       1357 CCGCAGGTACTAATACCTACAATCCTGCCGACACTACGGCTGGCACTCTC 1308

  scaffold170|s      89518 ATCGCAATCGGGGATCTCTCCCATGATAGTACTGCCCCTACTATCGCCAA 89567
                               v  iv       i            i v  i   ?       i i 
C rnd-1_family-       1307 ATCGAAACGGGGGATCCCTCCCATGATAGCAATGTCCCNACTATCGTCGA 1258

  scaffold170|s      89568 CACCGCAGTTGATCTCACAAATCCTTCCCAATACGACTAAAAAGAAGTGC 89617
                               i vv  i   vi  v v      iv  i     i vi      v v
C rnd-1_family-       1257 CACCACTCTTAATCATACCACTCCTTCTGAACACGACCATGAAGAAGAGA 1208

  scaffold170|s      89618 TCATCGATGCACAAGAAGAAGACACATCTCCTGTCCAAAAGACAAAAGAC 89667
                                  v    ?          i                  vii     
C rnd-1_family-       1207 TCATCGAGGCACNAGAAGAAGACGCATCTCCTGTCCAAAAGAAGGAAGAC 1158

  scaffold170|s      89668 AACGACCAAGAACTCGAGAAAGC-AAGACTTGTAGAATGGGC--GGGCTA 89714
                             v  v  i  ---    ii   -i vi   i ?        --     -
C rnd-1_family-       1157 AAGGAACAGGA---CGAGGGAGCGGATGCTTATNGAATGGGCAGGGGCT- 1112

  scaffold170|s      89715 ACTGACCCTTAAAGATGCGGTCCTGACCAAGGATGGCCTTGATGTAGAGA 89764
                           v     ?  ?     i i   i  ?    v      ?v??     ?    
C rnd-1_family-       1111 CCTGACNCTNAAAGACGTGGTTCTNACCACGGATGGNGNNGATGTNGAGA 1062

  scaffold170|s      89765 CACTTGGAGTTTGGAAGTGGCTTGACCTCAAGT-GTTACATGAAGCAAGC 89813
                            ?     ? ivv ?      iiv  v       - i   i     ? i  
C rnd-1_family-       1061 CNCTTGGNGCGAGNAAGTGGTCGGAGCTCAAGTCGCTACGTGAAGNAGGC 1012

  scaffold170|s      89814 CTTCCTCCAAGCCAACAAAATAGCTATAGC 89843
                               v  ? i  ?     ?     v     
C rnd-1_family-       1011 CTTCATCNAGGCNAACAANATAGCGATAGC 982

Matrix = 20p43g.matrix
Kimura (with divCpGMod) = 18.10
Transitions / transversions = 1.00 (45/45)
Gap_init rate = 0.02 (8 / 523), avg. gap size = 1.25 (10 / 8)


363 20.51 2.53 1.25 scaffold170|size558746 89845 89923 (468800) C genome_11_172910-9]15#Unspecified (466) 80 1 m_b1384s001i49 45142

  scaffold170|s      89845 AACATACCGCCAATCTGTTTCATTAGATGAAACACATAACTAATATT--T 89892
                                   v  i        ii i   i       v        -  -- 
C genome_11_172         80 AACATACCCCCGATCTGTTTTGTCAGACGAAACACCTAACTAAT-TTGGT 32

  scaffold170|s      89893 TCCACCTGAGGAAGCAGCTGGGTTCCATATA 89923
                            i ii    vi   ivi v            
C genome_11_172         31 TTCGTCTGACAAAGTCACGGGGTTCCATATA 1

Matrix = 20p43g.matrix
Kimura (with divCpGMod) = 19.64
Transitions / transversions = 2.20 (11/5)
Gap_init rate = 0.03 (2 / 78), avg. gap size = 1.50 (3 / 2)


290 30.77 1.10 0.00 scaffold170|size558746 89846 89936 (468787) C rnd-4_family-237#Unknown (165) 113 22 m_b1384s001i50 45143

  scaffold170|s      89846 ACATACCGCCAATCTGTTTCATTAGATGAAAC-ACATAACTAATATTTTC 89894
                                ?    i i ii    i i   i     -  vvi vv i iiv  i
C rnd-4_family-        113 ACATANCGCCGACCCATTTCGTCAGACGAAACCACTAGAAAAGTGCGTTT 64

  scaffold170|s      89895 CACCTGAGGAAGCAGCTGGGTTCCATATAGCTGCCCCTTCTT 89936
                            ii v  v    ivv v            i       i i  
C rnd-4_family-         63 CGTCAGACGAAGTCCCGGGGTTCCATATAACTGCCCCCTTTT 22

Matrix = 20p43g.matrix
Kimura (with divCpGMod) = 32.76
Transitions / transversions = 1.80 (18/10)
Gap_init rate = 0.01 (1 / 90), avg. gap size = 1.00 (1 / 1)


345 20.99 1.23 0.00 scaffold170|size558746 89946 90026 (468697) C genome_6_12811#DNA (511) 234 153 m_b1384s001i51 45144

  scaffold170|s      89946 GTACAAGAGCTAATCATCAGTACAAAATACGTTTGAACAGTTGATTGACA 89995
                               vv     v   v    v     i              i i   i v
C genome_6_1281        234 GTACCTGAGCTCATCCTCAGGACAAAGTACGTTTGAACAGTCGGTTGGCC 185

  scaffold170|s      89996 TTCGTGAAATT-CATAAAGTGATGAGGACTTT 90026
                               iv     -  vv  v    v   v    
C genome_6_1281        184 TTCGCTAAATTACAATAATTGATTAGGCCTTT 153

Matrix = 20p43g.matrix
Kimura (with divCpGMod) = 23.13
Transitions / transversions = 0.42 (5/12)
Gap_init rate = 0.01 (1 / 80), avg. gap size = 1.00 (1 / 1)


257 15.91 0.00 0.00 scaffold170|size558746 90036 90079 (468644) C rnd-4_family-237#Unknown (212) 66 23 m_b1384s001i52 45145

  scaffold170|s      90036 TTTCATCTGAGGAAGCCACTGGGTTCCATATAACTGCCCCCTCT 90079
                               i  v  v    i v v                      i 
C rnd-4_family-         66 TTTCGTCAGACGAAGTCCCGGGGTTCCATATAACTGCCCCCTTT 23

Matrix = 20p43g.matrix
Kimura (with divCpGMod) = 15.33
Transitions / transversions = 0.75 (3/4)
Gap_init rate = 0.00 (0 / 43), avg. gap size = 0.0 (0 / 0)


245 18.33 6.67 0.00 scaffold170|size558746 90243 90302 (468421) genome_2_112380-9]2#Unspecified 608 671 (1) m_b1384s001i53 45146

  scaffold170|s      90243 TACTTTTTA---AAAGTAT-AAGTTGGACTATTTTTGTTTTTGATGCAGG 90288
                             v  i   ---       -  i       i    ii         i ii
  genome_2_1123        608 TAATTCTTATGGAAAGTATCAAATTGGACTGTTTTCATTTTTGATGTAAA 657

  scaffold170|s      90289 TTTACCTAAAGTCC 90302
                              v   v      
  genome_2_1123        658 TTTCCCTTAAGTCC 671

Matrix = 20p43g.matrix
Kimura (with divCpGMod) = 21.67
Transitions / transversions = 2.67 (8/3)
Gap_init rate = 0.03 (2 / 59), avg. gap size = 2.00 (4 / 2)


3276 9.96 0.00 0.42 scaffold170|size558746 90725 91198 (467525) rnd-1_family-601#Unknown 1 472 (612) m_b1384s001i54 45147

  scaffold170|s      90725 ACTGAGGTTGAGGGAAACTATAATATAGCCAAGCATAAGCACAAATAAAG 90774
                            i                            i                   
  rnd-1_family-          1 ATTGAGGTTGAGGGAAACTATAATATAGCCGAGCATAAGCACAAATAAAG 50

  scaffold170|s      90775 AAACATTGTTGGTTGATCAAAATGTGTAGGAAACTTCCATCAACAAAATG 90824
                              iiv                   v           ii           
  rnd-1_family-         51 AAATGGTGTTGGTTGATCAAAATGTTTAGGAAACTTCTGTCAACAAAATG 100

  scaffold170|s      90825 AGCCCCATTATGACCAGATGTCGCTGGGCTTTGAGAGACAGTCAATGAGT 90874
                                      v       v       i                     ?
  rnd-1_family-        101 AGCCCCATTATTACCAGATCTCGCTGGACTTTGAGAGACAGTCAATGAGN 150

  scaffold170|s      90875 AGCAGAAAGTCCCTTCAAGGTTAAATAGTGCATTCCCATTCATGAAGATC 90924
                                       i     -                i        v     
  rnd-1_family-        151 AGCAGAAAGTCCTTTCAA-GTTAAATAGTGCATTCTCATTCATGTAGATC 199

  scaffold170|s      90925 TGTCAACAAAACCAAGAATAAATGTAAAAGATGTCAACATTAGTAATGGG 90974
                                            ? v      v                       
  rnd-1_family-        200 TGTCAACAAAACCAAGANTTAATGTACAAGATGTCAACATTAGTAATGGG 249

  scaffold170|s      90975 TGATATGGATTGAAATGAAGCAGCACTGGAAAAGTTATTTGAAATTTGTA 91024
                                i   i      v       v  -      vv              
  rnd-1_family-        250 TGATACGGACTGAAATCAAGCAGCTCT-GAAAAGAAATTTGAAATTTGTA 298

  scaffold170|s      91025 ACACACTTTAAACAATGACGATATTTAATCAAAATCGAGGCCATTTTTCA 91074
                                i         iii i         v     i     i i      
  rnd-1_family-        299 ACACATTTTAAACAACAGCAATATTTAATAAAAATTGAGGCTACTTTTCA 348

  scaffold170|s      91075 CATAATCTCTTGAAAGTCAAATTAGTGTTGAAAATGGCATCTCGTCAGAT 91124
                              v           i   v  v v                vv       
  rnd-1_family-        349 CATCATCTCTTGAAAATCATATGACTGTTGAAAATGGCATCAAGTCAGAT 398

  scaffold170|s      91125 CACGTCACAAGTAGGAATTGTATCTCTTCTACTTATAGTTTAAAATACTG 91174
                                   v         v      i i    v                 
  rnd-1_family-        399 CACGTCACCAGTAGGAATGGTATCTTTCCTACATATAGTTTAAAATACTG 448

  scaffold170|s      91175 TTATGTCTTGGATATATATATATA 91198
                             ?       i   i   i?  i 
  rnd-1_family-        449 TTNTGTCTTGAATACATACNTACA 472

Matrix = 20p43g.matrix
Kimura (with divCpGMod) = 10.38
Transitions / transversions = 1.24 (26/21)
Gap_init rate = 0.00 (2 / 473), avg. gap size = 1.00 (2 / 2)


647 17.65 0.00 0.00 scaffold170|size558746 91193 91294 (467429) C genome_12_1107#DNA (0) 287 186 m_b1384s001i55 45148

  scaffold170|s      91193 TATATATTGAATCTCGAAGGTGCACTGGCCCTGAGCTGGAACTGGGACCG 91242
                                i   iii i i  iivv   i     i v                
C genome_12_110        287 TATATGTTGGGCCCCAAAAAGTCACCGGCCCCGTGCTGGAACTGGGACCG 238

  scaffold170|s      91243 ATTTTTTGCCCCGTGCTGGAACTGGGACGCCGACGTCCCTATACTGGCAC 91292
                                                             iv   ii i       
C genome_12_110        237 ATTTTTTGCCCCGTGCTGGAACTGGGACGCCGACAGCCCCGTGCTGGCAC 188

  scaffold170|s      91293 TC 91294
                             
C genome_12_110        187 TC 186

Matrix = 20p43g.matrix
Kimura (with divCpGMod) = 17.02
Transitions / transversions = 3.50 (14/4)
Gap_init rate = 0.00 (0 / 101), avg. gap size = 0.0 (0 / 0)

1113 18.22 3.72 0.45 scaffold170|size558746 91216 91430 (467293) C genome_6_9737#DNA (19) 707 486 m_b1384s001i56 45148

  scaffold170|s      91216 ACTGGCCCTGAGCTGGAACTGGGACCGATTTTTTGCCCCGTGCTGGAACT 91265
                             i     i v                 i    i                
C genome_6_9737        707 ACCGGCCCCGTGCTGGAACTGGGACCGACTTTTCGCCCCGTGCTGGAACT 658

  scaffold170|s      91266 GGGACGCCGACGTCCCTATACTGGCACTCTATGTCAAAAAGTGATCTGGT 91315
                                      iv   ii vv       vvvii      v i        
C genome_6_9737        657 GGGACGCCGACAGCCCCGTTGTGGCACTGGCCATCAAAACGCGATCTGGT 608

  scaffold170|s      91316 GATGATTTGGGGACAATTTTTGGTCGAAGTAGAGACTTAAGTATACAC-A 91364
                             i            v  i     i         v    i vi   v - 
C genome_6_9737        607 GACGATTTGGGGACATTTCTTGGTTGAAGTAGAGCCTTAGGAGTACCCGA 558

  scaffold170|s      91365 ATAAAAAAA-TCTGATTCGCT-TTCTGACATAAGTAAATAGGCC-----A 91407
                            iiv     -     ivv   -              i       ----- 
C genome_6_9737        557 ACGCAAAAATTCTGACAGGCTGTTCTGACATAAGTAGATAGGCCATTGGA 508

  scaffold170|s      91408 TCTGCCGCATTCTGCTGCATCAC 91430
                              vi       -i  v    i 
C genome_6_9737        507 TCTTTCGCATTC-ACTTCATCGC 486

Matrix = 20p43g.matrix
Kimura (with divCpGMod) = 16.49
Transitions / transversions = 1.29 (22/17)
Gap_init rate = 0.02 (5 / 214), avg. gap size = 1.80 (9 / 5)


1443 19.64 0.71 0.35 scaffold170|size558746 91472 91752 (466971) C genome_6_9737#DNA (444) 282 1 m_b1384s001i57 45148

  scaffold170|s      91472 CATACTGGCAGTAGTGCCAGTATGGGATGCCCCGTAGTGGCACTAGTGCC 91521
                             v       v      ii  v    ii     i i     v        
C genome_6_9737        282 CAAACTGGCACTAGTGCTGGTTTGGGGCGCCCCATGGTGGCTCTAGTGCC 233

  scaffold170|s      91522 AGTATGGGGCCAGTGCCAATTCGGGGTTACAAGGCCATTGTCCAGTTCCA 91571
                             v ii    i     v           v i  ivv vv           
C genome_6_9737        232 AGAACAGGGCTAGTGCAAATTCGGGGTTTCGAGAAAAAAGTCCAGTTCCA 183

  scaffold170|s      91572 GCACTGGACATCCAGTTCCATCACGGGACATGACA-CAAATTATTGTTGA 91620
                               v  i ii         v           v  -i vv i   v   i
C genome_6_9737        182 GCACGGGGCGCCCAGTTCCAGCACGGGACATGTCAATATCTCATTTTTGG 133

  scaffold170|s      91621 GTCCAGTTCCAGCACGGGGCGCCCCATAGTGGCACGGTGCCAGTATGGGG 91670
                           vi                       i v              vv i    
C genome_6_9737        132 TCCCAGTTCCAGCACGGGGCGCCCCGTTGTGGCACGGTGCCACAACGGGG 83

  scaffold170|s      91671 ACGACGGCGTCCCAGTTCCAGCACAGGACAAAATATCAGTCCCAGTTCCA 91720
                           vi v                    i  i i   vi  i            
C genome_6_9737         82 CTGTCGGCGTCCCAGTTCCAGCACGGGGCGAAAAGTCGGTCCCAGTTCCA 33

  scaffold170|s      91721 GCACAGGACCGGTGCCTATTTTGGGG-CTAACA 91752
                               i  i     iv  -        - i    
C genome_6_9737         32 GCACGGGGCCGGTAGCT-TTTTGGGGCCCAACA 1

Matrix = 20p43g.matrix
Kimura (with divCpGMod) = 19.02
Transitions / transversions = 1.20 (30/25)
Gap_init rate = 0.01 (3 / 280), avg. gap size = 1.00 (3 / 3)


2568 14.75 5.83 8.83 scaffold170|size558746 91749 92365 (466358) rnd-1_family-601#Unknown 459 1058 (26) m_b1384s001i58 45147

  scaffold170|s      91749 AACATATATATGCAGTTACAAAGATTTCTTAAAAATAAGTTTAAAATAGT 91798
                             i i   i? i       iv-v        vi         i       
  rnd-1_family-        459 AATACATACNTACAGTTACGT-TATTTCTTATGAATAAGTTTGAAATAGT 507

  scaffold170|s      91799 TTTTCTTAATACAATAACCTCATTTCCAAGGGTCAATGCTATTTTTATGA 91848
                                 v    v   ---- iv    i       iv         i    
  rnd-1_family-        508 TTTTCTGAATAAAAT----TTTTTTCTAAGGGTCGCTGCTATTTTCATGA 553

  scaffold170|s      91849 AGTGAAATAGTCCTTAGAGGTATATAATGATCAATGTGAGAAAGATTGAT 91898
                                                 i  i    i  ?              v 
  rnd-1_family-        554 AGTGAAATAGTCCTTAGAGGTACATGATGACCANTGTGAGAAAGATTGTT 603

  scaffold170|s      91899 CAACCAAAGTCCGCTGCCACAACTCAACAAAACCACGGCGCGCATTTAGA 91948
                                   ii  i   i   v       v      i ii   i       
  rnd-1_family-        604 CAACCAAAACCCACTGTCACTACTCAACCAAACCATGATGCGTATTTAGA 653

  scaffold170|s      91949 GTGTTTTCACAGAAATAAACTTCTCTAGCAAAAAAATGAAAATTGTGTGG 91998
                                v  v                    --        v          
  rnd-1_family-        654 GTGTTATCCCAGAAATAAACTTCTCTAGC--AAAAATGATAATTGTGTGG 701

  scaffold170|s      91999 GAATGATGCCTGTCCCAGATCATTCCCGCTACACACCATTTTATATTGTA 92048
                                 i  vi                v  i                  i
  rnd-1_family-        702 GAATGACGCACGTCCCAGATCATTCCCTCTGCACACCATTTTATATTGTG 751

  scaffold170|s      92049 TTATCTTTCCCCTTCATGCAGTGTTTGATATCACAACTTTCATTGCCTCT 92098
                             ?        iv     v   i?       v         i       i
  rnd-1_family-        752 TTNTCTTTCCCTGTCATGAAGTANTTGATATGACAACTTTCGTTGCCTCC 801

  scaffold170|s      92099 TGATTTTGTTCATT-TTCCCTTATGGCAACTTTGTTTGTGGTATCTTCTC 92147
                             i    i  iv  -  i    v    i    ------------------
  rnd-1_family-        802 TGGTTTTATTTTTTATTTCCTTTTGGCGACTT------------------ 833

  scaffold170|s      92148 ATAGAGGCACTCTCCATTGTATTGTATCATACACTATGTAATATTTATAT 92197
                           --------------      v   - v        -----    v   i-
  rnd-1_family-        834 --------------CATTGTCTTG-AACATACACT-----ATATGTATG- 862

  scaffold170|s      92198 TTACCTTTAGAGCTAGTAGACCTCTAAAATGGCAA---------AAGT-- 92236
                           v    --- v  --               - v   ---------    --
  rnd-1_family-        863 GTACC---ATAG--AGTAGACCTCTAAAA-GCCAAAGCACACACAAGTAC 906

  scaffold170|s      92237 ---ATACAACTCAT-------CGCAATATCTAC-----CTATATCTACCT 92271
                           ---     i     -------            -----      -  ii 
  rnd-1_family-        907 CTCATACAGCTCATATTATAGCGCAATATCTACCATAGCTATAT-TATTT 955

  scaffold170|s      92272 A-GT---AACCAGTATAGCACGATTGATCCACGT-----TCGATCGAAGC 92312
                            -  ---    ii i              v v  -----v      v   
  rnd-1_family-        956 ACGTTCAAACCGATGTAGCACGATTGATCGAGGTACAACACGATCGTAGC 1005

  scaffold170|s      92313 ATGTGCAGTGTCGTTAGTGCTCAGACTGTTCTGTTACGACTAGCTACCCT 92362
                            i i     v   iv  i              v i      v     v v
  rnd-1_family-       1006 ACGCGCAGTTTCGCGAGCGCTCAGACTGTTCTTTCACGACTCGCTACACG 1055

  scaffold170|s      92363 ATT 92365
                              
  rnd-1_family-       1056 ATT 1058

Matrix = 20p43g.matrix
Kimura (with divCpGMod) = 14.40
Transitions / transversions = 1.31 (47/36)
Gap_init rate = 0.10 (62 / 616), avg. gap size = 1.44 (89 / 62)


723 22.72 5.92 7.51 scaffold170|size558746 92392 92729 (465994) genome_3_16974#DNA/hAT-Tag1 173 505 (228) m_b1384s001i59 45149

  scaffold170|s      92392 ATTGGCGACAA-TTGACTGAATTACCTTGTAAAGAAAGAGATAGCCTATA 92440
                                      -i  v vi  v  v  iv vii    ----   v    v
  genome_3_1697        173 ATTGGCGACAAGCTGTCAAAAATAACTCTTCGGGAAA----TAGGCTATT 218

  scaffold170|s      92441 TTCGTGAAATGTGCTATATTTGAGAAATACATTGGCAATACTCAAGAAAT 92490
                             vivv    iv     v          ----i   v  i   i      
  genome_3_1697        219 TTAAACAAATAAGCTATTTTTGAGAAAT----CGGCTATGCTCGAGAAAT 264

  scaffold170|s      92491 AGGCTATATTCGAGA------AATAGCCTATATACAAGAAGTAGTCTATA 92534
                             v    v     i ------   v      v viviv ii   i     
  genome_3_1697        265 AGCCTATTTTCGAAATTCGAAAATCGCCTATTTCTCGCAGATAGCCTATA 314

  scaffold170|s      92535 -CTCGAAACTCAATAATAGCCTATTTCTCAAAAATGGC----CTAGTT-C 92578
                           -       -------              i     i  ----      - 
  genome_3_1697        315 TCTCGAAA-------ATAGCCTATTTCTCGAAAATAGCAGCACTAGTTAC 357

  scaffold170|s      92579 TTAAAAATAACAATCTCGTCTACATAG-----GAACAGTAATCTCACACT 92623
                           v  ii    ii   - i  vi -i   -----   - i  ii  --- i 
  genome_3_1697        358 GTAGGAATAGTAAT-TTGTGCA-GTAGAGCTCGAA-AATAGCCT---ATT 401

  scaffold170|s      92624 TGGATCTTGAAGATAGCCTATTTTTC-AATTTTGGATATTTCTCAAAAA- 92671
                           ----   i   i           i  -  vv v vv        i    -
  genome_3_1697        402 ----TCTCGAAAATAGCCTATTTCTCGAAAATAGCTTATTTCTCGAAAAT 447

  scaffold170|s      92672 AGCCTATCGAATAAGCTATTTTCGAGAAATATGCTATAATTGAGAAATAT 92721
                             v    iv                      v     vv i        v
  genome_3_1697        448 AGGCTATTTAATAAGCTATTTTCGAGAAATAAGCTATTTTCGAGAAATAA 497

  scaffold170|s      92722 CCTATTTT 92729
                           v    v  
  genome_3_1697        498 GCTATATT 505

Matrix = 20p43g.matrix
Kimura (with divCpGMod) = 23.85
Transitions / transversions = 0.97 (35/36)
Gap_init rate = 0.09 (32 / 337), avg. gap size = 1.41 (45 / 32)

736 22.03 5.74 6.46 scaffold170|size558746 92441 92736 (465987) genome_3_16974#DNA/hAT-Tag1 201 494 (239) m_b1384s001i60 45149

  scaffold170|s      92441 TTCGTGAAATGTGCTATATTTGAGAAATACATTGGCAATACTCAAGAAAT 92490
                               v     iv     -   ---   i v  vi  v  vi ii      
  genome_3_1697        201 TTCGGGAAATAGGCTAT-TTT---AAACAAATAAGCTATTTTTGAGAAAT 246

  scaffold170|s      92491 AGGCTATATTCGAGAAATAGCCTATATACAAGA------AGTAGTCTATA 92534
                           v      ii                v v i i ------ i v i    v
  genome_3_1697        247 CGGCTATGCTCGAGAAATAGCCTATTTTCGAAATTCGAAAATCGCCTATT 296

  scaffold170|s      92535 -CTCGAAACTCAATAATAGCCTATTTCTCAAAAATGGCCTAGTTCTTAAA 92583
                           -    -----  i--         v    i     i     v    ii  
  genome_3_1697        297 TCTCG-----CAG--ATAGCCTATATCTCGAAAATAGCCTATTTCTCGAA 339

  scaffold170|s      92584 AATAACAAT-CTCGTCTACATAGGAACAGTAATCT-CACACTTGGATCTT 92631
                               i  ii-  v  -   i      i      i -ii  v -i  v  i
  genome_3_1697        340 AATAGCAGCACTAGT-TACGTAGGAATAGTAATTTGTGCAGT-AGAGCTC 387

  scaffold170|s      92632 GAAGATAGCCTATTTTTC-AATTTTGGATATTTCTCAAAAA-AGCCTAT- 92678
                              i           i  -  vv v vv        i    -   i   -
  genome_3_1697        388 GAAAATAGCCTATTTCTCGAAAATAGCCTATTTCTCGAAAATAGCTTATT 437

  scaffold170|s      92679 ---CGAA--TAAGCTATTTTCGAGAAATATGCTATAATTGAGAAATATCC 92723
                           ---    --  i       ------    v     vv i        vv 
  genome_3_1697        438 TCTCGAAAATAGGCTATTT------AATAAGCTATTTTCGAGAAATAAGC 481

  scaffold170|s      92724 TATTTTCGAAGAA 92736
                                    ii  
  genome_3_1697        482 TATTTTCGAGAAA 494

Matrix = 20p43g.matrix
Kimura (with divCpGMod) = 23.06
Transitions / transversions = 1.35 (35/26)
Gap_init rate = 0.09 (28 / 295), avg. gap size = 1.29 (36 / 28)


8507 1.76 1.87 0.00 scaffold170|size558746 92734 93698 (465025) genome_10_3983#DNA 1 983 (0) m_b1384s001i61 45150

  scaffold170|s      92734 GAAGTTGAGGGAAATAGCCCACGGAGGGCGATTGATTGAATCATTTTTGT 92783
                                                        i                    
  genome_10_398          1 GAAGTTGAGGGAAATAGCCCACGGAGGGCAATTGATTGAATCATTTTTGT 50

  scaffold170|s      92784 TTAAGGAGCAATCTAC-TATAGTACAAGACTAACTCTACGAAAAGATCTT 92832
                                           -                                 
  genome_10_398         51 TTAAGGAGCAATCTACCTATAGTACAAGACTAACTCTACGAAAAGATCTT 100

  scaffold170|s      92833 TTTTTATTTTTTCTACTTCTTGAAATAATACAAGAACAAACTGGAACCTG 92882
                                                 i                           
  genome_10_398        101 TTTTTATTTTTTCTACTTCTTGGAATAATACAAGAACAAACTGGAACCTG 150

  scaffold170|s      92883 GATTATATCTTCAACTAGGTAGTAGTATAATATCATCATACCCTACTTAC 92932
                                                  i                          
  genome_10_398        151 GATTATATCTTCAACTAGGTAGTGGTATAATATCATCATACCCTACTTAC 200

  scaffold170|s      92933 TCCTTCAACTGATCATAATACTCAACCTCAACAAATTCCTCAACGTCCTG 92982
                                                                             
  genome_10_398        201 TCCTTCAACTGATCATAATACTCAACCTCAACAAATTCCTCAACGTCCTG 250

  scaffold170|s      92983 CTGAACGGCAATATGACAGCTGCTTTGATTAAGCAGCTGGATCGTGGAAA 93032
                                                                             
  genome_10_398        251 CTGAACGGCAATATGACAGCTGCTTTGATTAAGCAGCTGGATCGTGGAAA 300

  scaffold170|s      93033 TTCATGTAGCAACTGCCAATCATAGCGAACGGATGTTTCTTTGAGAAAGG 93082
                                                            i                
  genome_10_398        301 TTCATGTAGCAACTGCCAATCATAGCGAACGGACGTTTCTTTGAGAAAGG 350

  scaffold170|s      93083 ACGATTCTTCGAAATGAGTCCGTATCCTCAAGATTAAGCCGATTTAGGCC 93132
                                    v     i                                  
  genome_10_398        351 ACGATTCTTGGAAATAAGTCCGTATCCTCAAGATTAAGCCGATTTAGGCC 400

  scaffold170|s      93133 GAAACGGACGAATCTTGTCTATAAGGATGATTTTCAAAAATCGTCCTTCG 93182
                           i                                                 
  genome_10_398        401 AAAACGGACGAATCTTGTCTATAAGGATGATTTTCAAAAATCGTCCTTCG 450

  scaffold170|s      93183 CACACAGATTCATCCTATTCTATTAGGAATCAGTAGCATTTCTACGATAA 93232
                                            v                             v  
  genome_10_398        451 CACACAGATTCATCCTAGTCTATTAGGAATCAGTAGCATTTCTACGAGAA 500

  scaffold170|s      93233 AATTTAACTTTCAACCTTAGTACCAAGAATCGTCCGAATTGGCCGGAAAT 93282
                                                                             
  genome_10_398        501 AATTTAACTTTCAACCTTAGTACCAAGAATCGTCCGAATTGGCCGGAAAT 550

  scaffold170|s      93283 GGACGATTCTTGAGAAAAAGATGAATCTTAAGATTCATTCTTTTCTCAAG 93332
                                                                 i           
  genome_10_398        551 GGACGATTCTTGAGAAAAAGATGAATCTTAAGATTCATCCTTTTCTCAAG 600

  scaffold170|s      93333 TATCGGCCGTAACGGATGAAACTTCTCCGGACGGACGACTTTTCAGAAAA 93382
                                   i                    i                    
  genome_10_398        601 TATCGGCCATAACGGATGAAACTTCTCCGAACGGACGACTTTTCAGAAAA 650

  scaffold170|s      93383 CAATCTGTG----------------AAAGGGTTCCTCTGTTCCCAAGCAA 93416
                            v       ----------------                         
  genome_10_398        651 CCATCTGTGAACGGAGCGAACTCAAAAAGGGTTCCTCTGTTCCCAAGCAA 700

  scaffold170|s      93417 CCCGATTACAACCAATTCACTTCATTTGGCTCTGCTCATAGAATCTCTCT 93466
                                           v                   v             
  genome_10_398        701 CCCGATTACAACCAATGCACTTCATTTGGCTCTGCTGATAGAATCTCTCT 750

  scaffold170|s      93467 CTAGGTATTGTAGAGAGAGAGAGGTGAGAGAGGGAGAG-TTTTTTCTCTG 93515
                                                                 -           
  genome_10_398        751 CTAGGTATTGTAGAGAGAGAGAGGTGAGAGAGGGAGAGTTTTTTTCTCTG 800

  scaffold170|s      93516 GACTCCCAATATTTTGGGAGTTGTTGCTTATTACAACAACTATGGATGAT 93565
                                                                             
  genome_10_398        801 GACTCCCAATATTTTGGGAGTTGTTGCTTATTACAACAACTATGGATGAT 850

  scaffold170|s      93566 GTTACGGAACAGCTGCTAGAGTTGTTTACTTCAGTAGTAAAAAAGTCTTG 93615
                                       i                                     
  genome_10_398        851 GTTACGGAACAGTTGCTAGAGTTGTTTACTTCAGTAGTAAAAAAGTCTTG 900

  scaffold170|s      93616 AAATTTTGTATGAAAGCTTTAGCTTACATTTGTTTGGTTCAACTGCTTAA 93665
                                                i                            
  genome_10_398        901 AAATTTTGTATGAAAGCTTTAACTTACATTTGTTTGGTTCAACTGCTTAA 950

  scaffold170|s      93666 ATTTAATTTTTTTGGACCATTTCCCTCAACTTC 93698
                                                            
  genome_10_398        951 ATTTAATTTTTTTGGACCATTTCCCTCAACTTC 983

Matrix = 20p43g.matrix
Kimura (with divCpGMod) = 1.69
Transitions / transversions = 1.83 (11/6)
Gap_init rate = 0.00 (3 / 964), avg. gap size = 6.00 (18 / 3)


7182 9.11 3.75 0.62 scaffold170|size558746 93769 94862 (463861) rnd-1_family-574#Unknown 3 1130 (0) m_b1384s001i62 45151

  scaffold170|s      93769 AATATAAGTTTTTATAAGCAGGGGTAGTCTTTAGTTTGGTATTTACCATA 93818
                                i       -              i              -i     
  rnd-1_family-          3 AATATGAGTTTTT-TAAGCAGGGGTAGTTTTTAGTTTGGTATT-GCCATA 50

  scaffold170|s      93819 TCTTGTACCATGATATGGTGTTGCACAATACTTTACCTCTAA--TGCACC 93866
                                                               v    v--      
  rnd-1_family-         51 TCTTGTACCATGATATGGTGTTGCACAATACTTTACATCTACACTGCACC 100

  scaffold170|s      93867 ATATCAACAAAATAATAATAACAAGCCAATCATACTACACACTATTACCA 93916
                                       ?                  v     v          v 
  rnd-1_family-        101 ATATCAACAAAANAATAATAACAAGCCAATCTTACTAGACACTATTACAA 150

  scaffold170|s      93917 CATCTCTATAAAACATCAGACATCATATTTAGGTATAGTATGATGTGAGT 93966
                                     v                      i                
  rnd-1_family-        151 CATCTCTATACAACATCAGACATCATATTTAGGCATAGTATGATGTGAGT 200

  scaffold170|s      93967 TCTACACTTTCAAACAAGTAGGTGTAGGAATCATGTGCATACATAAT-GT 94015
                                            ?     v          i     ?    i -  
  rnd-1_family-        201 TCTACACTTTCAAACAANTAGGTCTAGGAATCATATGCATNCATAGTAGT 250

  scaffold170|s      94016 GGTGCACACT--ACAAAATGCATACTTGAACCTGCCACCAGTTTTCTCAA 94063
                                     --          i   i         v   v         
  rnd-1_family-        251 GGTGCACACTTTACAAAATGCACACTCGAACCTGCCCCCACTTTTCTCAA 300

  scaffold170|s      94064 TTGTTGTGGCATATCTAGATTCTTGGTACAATTAACCCCGATTACCTATG 94113
                              v         v        i                v      v   
  rnd-1_family-        301 TTGGTGTGGCATAGCTAGATTCCTGGTACAATTAACCCCCATTACCAATG 350

  scaffold170|s      94114 AAGATTAAATAAAAAATGATGAATTTTTATTGGACAAGAACCAGGCCATC 94163
                              v   v  v    -     v       i      ?        i ?  
  rnd-1_family-        351 AAGTTTATATTAAAA-TGATGTATTTTTACTGGACANGAACCAGGTCNTC 399

  scaffold170|s      94164 ACCTAAAACTGTCAACTTGAAAAAG-CAAACCAGTCATATGGATCATAAG 94212
                             ?                      -            i        i  
  rnd-1_family-        400 ACNTAAAACTGTCAACTTGAAAAAGGCAAACCAGTCATGTGGATCATGAG 449

  scaffold170|s      94213 TGGATGAAAGATATTATGGGGTCTGCATGTAGACTTTTGGCGGGGTCATT 94262
                               i       vv               i     v           i  
  rnd-1_family-        450 TGGACGAAAGATTGTATGGGGTCTGCATGCAGACTGTTGGCGGGGTCGTT 499

  scaffold170|s      94263 --------------------GTTTGAAAGACTTTTGATTGGGGTATCCAG 94292
                           -------------------- i                i           
  rnd-1_family-        500 ACATATAAACCTTAAATTNTGCTTGAAAGACTTTTGATCGGGGTATCCAG 549

  scaffold170|s      94293 TAAATAGATATGCTAGACTCTTTGTGACGGTCATAGTCTGAGCCTTCTCA 94342
                            i           ? ?           v    v   i  iv v  v    
  rnd-1_family-        550 TGAATAGATATGCNANACTCTTTGTGAGGGTCCTAGCCTACGGCTGCTCA 599

  scaffold170|s      94343 ATATGTAATGTTAGGCTTCATTAGACAGATGTTATCATCATTACAGAACA 94392
                           i i            -           v                      
  rnd-1_family-        600 GTGTGTAATGTTAGG-TTCATTAGACACATGTTATCATCATTACAGAACA 648

  scaffold170|s      94393 AATGAAAAAATCATGGATGAATGAAAGTATCACTTTAAGCTTTGTAATAA 94442
                               v v    ii  i        ?     v              i    
  rnd-1_family-        649 AATGTACAAATTGTGAATGAATGANAGTATGACTTTAAGCTTTGTGATAA 698

  scaffold170|s      94443 AATAAGCAACTTATTCTATTCAATTTTTTGAATTTAACATCACGTCTATC 94492
                              iv  i             v          ?    i            
  rnd-1_family-        699 AATGTGCGACTTATTCTATTCCATTTTTTGAANTTAATATCACGTCTATC 748

  scaffold170|s      94493 TAAAATCTTGGCAGCTGCATTTTTGCACACACCTGACTTTCTTTTCAACG 94542
                                 v                          i       v     vvv
  rnd-1_family-        749 TAAAATGTTGGCAGCTGCATTTTTGCACACACCCGACTTTCATTTCATAT 798

  scaffold170|s      94543 CCTTTTTAGAGTGAGCATTATATTGACTTTGACACTGTGTCTACT-AAAG 94591
                                      i      i v          v   --       i-    
  rnd-1_family-        799 CCTTTTTAGAGCGAGCATCAGATTGACTTTGCCAC--TGTCTACCAAAAG 846

  scaffold170|s      94592 ATCCAACAACATATATACAGTCATTTGTAACACAAATATAACATTTT--- 94638
                             i             i     v   vi    v        -     ---
  rnd-1_family-        847 ATTCAACAACATATATGCAGTCCTTTTCAACAAAAATATAA-ATTTTCAG 895

  scaffold170|s      94639 --AAGTTAATACCATTCCTTCAATGCTTGAACTTTATTTTCAATAGACAT 94686
                           --         i     ?       v        i        v   i v
  rnd-1_family-        896 CCAAGTTAATATCATTCNTTCAATGATTGAACTTCATTTTCAAGAGATAG 945

  scaffold170|s      94687 GGTTAATATTTATCAGCTAACAATAAATTTCCCAGTCAACCTCATATTCA 94736
                             i                         i                i    
  rnd-1_family-        946 GGCTAATATTTATCAGCTAACAATAAATCTCCCAGTCAACCTCATGTTCA 995

  scaffold170|s      94737 GAATGGAAAAAAAGCATCACTTGTCTGATCTATATTATCATCTCATGAAA 94786
                              i       i i              v   i  vv    i        
  rnd-1_family-        996 GAACGGAAAAAGAACATCACTTGTCTGAACTACATATTCATTTCATGAAA 1045

  scaffold170|s      94787 ACAGGATTATCTATGAA-------GTATTTTGTCACATAACAAAATTGTT 94829
                                 v?      v  -------   v            ?  v      
  rnd-1_family-       1046 ACAGGAGNATCTATCAATATATATGTAATTTGTCACATAANAATATTGTT 1095

  scaffold170|s      94830 CCATGAAGAC--TTTTTCTGACTTCCCTCAACCTC 94862
                                     --    ?                  
  rnd-1_family-       1096 CCATGAAGACTATTTTNCTGACTTCCCTCAACCTC 1130

Matrix = 20p43g.matrix
Kimura (with divCpGMod) = 9.09
Transitions / transversions = 0.94 (48/51)
Gap_init rate = 0.02 (17 / 1093), avg. gap size = 2.82 (48 / 17)


3729 14.70 1.64 0.59 scaffold170|size558746 95352 96022 (462701) C scaffold253|size408994_(dbseq-nr_396)_[274809,281255]#LTR/Gypsy (0) 6447 5770 m_b1384s001i63 45152

  scaffold170|s      95352 TGACCTAAGCCGAAAAAGTATTTAAAAAATCTTCTAGAACGCTTTTCTTA 95401
                                      - i                   v v v vi    v  v 
C scaffold253|s       6447 TGACCTAAGCC-AGAAAGTATTTAAAAAATCTTGTTGTAGACTTTGCTGA 6399

  scaffold170|s      95402 ATTTGTTTTTTATGAGCTGCATACTACTGTAAAAGTGGTGCATGATCTAC 95451
                           v         -       vv           v  v  i  v    vv   
C scaffold253|s       6398 CTTTGTTTTT-ATGAGCTTAATACTACTGTACAACTGATGAATGAGATAC 6350

  scaffold170|s      95452 TAGCTATCGAAT-CA-ACAAAACACAATTGATCATGGGTGAGATTGGCAT 95499
                              i    vv  -  - v         v          v          v
C scaffold253|s       6349 TAGTTATCTCATGCATAAAAAACACAAATGATCATGGGAGAGATTGGCAG 6300

  scaffold170|s      95500 TGATTTGTGGAAGTTGCATGACTGATCCATTCTCAACTGCCAAAAGGAAC 95549
                                     v    v        iii   vi         v        
C scaffold253|s       6299 TGATTTGTGGCAGTTCCATGACTGGCTCATATTCAACTGCCCAAAGGAAC 6250

  scaffold170|s      95550 TGTCCCATGACAAGGTTCCTGGGAAAGTAAACTTCTATTGGATATTTGAC 95599
                                    iv          i   i v  v i  i          ii  
C scaffold253|s       6249 TGTCCCATGGGAAGGTTCCTGAGAAGGAAATCCTCCATTGGATATTCAAC 6200

  scaffold170|s      95600 G-AAGAGAACACTTGCAATGTGTATGGTGG-TTTCTCAAGAAGGAAAACC 95647
                           v-    i     i i v             -v    - i         i 
C scaffold253|s       6199 CTAAGAAAACACCTACCATGTGTATGGTGGAGTTCT-AGGAAGGAAAATC 6151

  scaffold170|s      95648 CTCTTTGCATATTATTTCTGAGAAACTAATATCTTATGACTTTTTG--TA 95695
                             v    v    v              v                  -- v
C scaffold253|s       6150 CTATTTGGATATGATTTCTGAGAAACTCATATCTTATGACTTTTTGAGTC 6101

  scaffold170|s      95696 CTTCCTCTGTGTTACACAAAGTGAAGGAGACTTATGGAGTGCCACCTGGA 95745
                                     i i v    v                    v   v     
C scaffold253|s       6100 CTTCCTCTGTATCAAACAATGTGAAGGAGACTTATGGAGTTCCAGCTGGA 6051

  scaffold170|s      95746 AGTTCTAGATTCTTGGCCTATGTCACTCGCCCCCACGAATGGAGAATCAG 95795
                             i  i                                      ii    
C scaffold253|s       6050 AGCTCCAGATTCTTGGCCTATGTCACTCGCCCCCACGAATGGAGGGTCAG 6001

  scaffold170|s      95796 GTGATGTGTGTAAAAAACCTTTT-GGGAGAAATGAAAAATGGGTATG-CT 95843
                               v     v            -vvvi    v          v v -  
C scaffold253|s       6000 GTGAGGTGTGAAAAAAACCTTTTCTTTGGAAAGGAAAAATGGGGAGGCCT 5951

  scaffold170|s      95844 ATTTTG-GAAAGGAAGGCACTTGTTTTTG-GTACCGCATTATACTGGTGA 95891
                           i     -  iv     i            -      vi            
C scaffold253|s       5950 GTTTTGTGAGTGGAAGACACTTGTTTTTGTGTACCGAGTTATACTGGTGA 5901

  scaffold170|s      95892 TACAAGACTTTCCTGGCTTAGTAGTGACTACGAAACAATATTTCAAGAGT 95941
                                             v               i  v         v  
C scaffold253|s       5900 TACAAGACTTTCCTGGCTGAGTAGTGACTACGAAGCATTATTTCAAGCGT 5851

  scaffold170|s      95942 AAGTGTTAGGGGAGAGAGGAGTAAGAGTGATTCACTAACA-GTTTGTTAG 95990
                                    v                          i   -   iv   v
C scaffold253|s       5850 AAGTGTTAGTGGAGAGAGGAGTAAGAGTGATTCACTGACATGTTCTTTAT 5801

  scaffold170|s      95991 TTTATGTCTCTATACCAGTCAAAAACTAGTGT 96022
                               v  v   i  vi-      ivv i    
C scaffold253|s       5800 TTTAAGTGTCTGTAGT-GTCAAAGTATGGTGT 5770

Matrix = 20p43g.matrix
Kimura (with divCpGMod) = 16.36
Transitions / transversions = 0.63 (38/60)
Gap_init rate = 0.02 (14 / 670), avg. gap size = 1.07 (15 / 14)


3951 2.22 0.67 0.00 scaffold170|size558746 96005 96455 (462268) genome_12_19413#DNA 1 454 (0) m_b1384s001i64 45153

  scaffold170|s      96005 CCAGTCAAAAACTAGTGTGAGGTACTATTTTGTAACTTAAGCGGGCCATC 96054
                                                                    iv       
  genome_12_194          1 CCAGTCAAAAACTAGTGTGAGGTACTATTTTGTAACTTAAGTCGGCCATC 50

  scaffold170|s      96055 TTAGACCTGTTATTATGACCACTTGACACACATTTAGCTCAAAAGGCAAT 96104
                                                                             
  genome_12_194         51 TTAGACCTGTTATTATGACCACTTGACACACATTTAGCTCAAAAGGCAAT 100

  scaffold170|s      96105 TAACAGCATTCTCAAAGACCCTCTCAAGAGCTTAAGTCCAGCTCGTCAGG 96154
                                                                        i    
  genome_12_194        101 TAACAGCATTCTCAAAGACCCTCTCAAGAGCTTAAGTCCAGCTCGCCAGG 150

  scaffold170|s      96155 ACCGAGAACTGACGAGAACACATTGTCATAGTAGCGACCATCAACCTCCT 96204
                                                              v              
  genome_12_194        151 ACCGAGAACTGACGAGAACACATTGTCATAGTAGCCACCATCAACCTCCT 200

  scaffold170|s      96205 CTGGGATGATAATACCTCAGACTGATTATGTGTAGAATCTGGTACAAATA 96254
                                                                i           v
  genome_12_194        201 CTGGGATGATAATACCTCAGACTGATTATGTGTAGAACCTGGTACAAATC 250

  scaffold170|s      96255 TCACGTAGAAAAAAA---AACTTAACTCTCCCGGGCTCTCACAAAAAACT 96301
                                          ---               v                
  genome_12_194        251 TCACGTAGAAAAAAATGTAACTTAACTCTCCCGTGCTCTCACAAAAAACT 300

  scaffold170|s      96302 CTCTCGTCCGATGTTTCATATCCATGCCCCAATCATAAAAAATTAAGTTA 96351
                                                   i                         
  genome_12_194        301 CTCTCGTCCGATGTTTCATATCCACGCCCCAATCATAAAAAATTAAGTTA 350

  scaffold170|s      96352 CATGCACATAGCGCGCAACTATCTACAGGATCAACATAGGAATAGTACAA 96401
                                      v      v                               
  genome_12_194        351 CATGCACATAGAGCGCAAATATCTACAGGATCAACATAGGAATAGTACAA 400

  scaffold170|s      96402 AACAGTGATAGTGCCTCAGACTAGTTATAGTACCTCACACTAGTTTTTGA 96451
                                                                             
  genome_12_194        401 AACAGTGATAGTGCCTCAGACTAGTTATAGTACCTCACACTAGTTTTTGA 450

  scaffold170|s      96452 CTGG 96455
                               
  genome_12_194        451 CTGG 454

Matrix = 20p43g.matrix
Kimura (with divCpGMod) = 2.05
Transitions / transversions = 0.67 (4/6)
Gap_init rate = 0.00 (1 / 450), avg. gap size = 3.00 (3 / 1)


6405 9.21 3.01 0.65 scaffold170|size558746 96455 97350 (461373) C scaffold109|size879770_(dbseq-nr_434)_[671882,678321]#LTR/Gypsy (657) 5783 4867 m_b1384s001i65 45154

  scaffold170|s      96455 GTAGTGTCAAAGCATGATGTTACTCCCCTAATGTTTAATCATTCTCATTT 96504
                                       i   i        i              v    v    
C scaffold109|s       5783 GTAGTGTCAAAGTATGGTGTTACTCTCCTAATGTTTAATCTTTCTGATTT 5734

  scaffold170|s      96505 TGTTCTGCGGTGAACCCTGATTGTACCAATTGTATGGACTGTTGATATAA 96554
                                                v      v i           i      i
C scaffold109|s       5733 TGTTCTGCGGTGAACCCTGATAGTACCATTCGTATGGACTGTCGATATAG 5684

  scaffold170|s      96555 TCCAAGGATCACAATGGTATTTGCTTTCTGATTTGC---------CTTCT 96595
                                     viv                       ---------     
C scaffold109|s       5683 TCCAAGGATCTTTATGGTATTTGCTTTCTGATTTGCGGAGGATACCTTCT 5634

  scaffold170|s      96596 TTGCGAAGAAGTTCTCCATCGCCAATTTT-TAATCCCAATCGACATGAGA 96644
                                       v   i   i        -              ii    
C scaffold109|s       5633 TTGCGAAGAAGTACTCTATCACCAATTTTATAATCCCAATCGACGCGAGA 5584

  scaffold170|s      96645 CTTGTTTTCATGTTCGGTG---CAAT------------GCCAAACATGAT 96679
                                     i        --- i  ------------   ---i     
C scaffold109|s       5583 CTTGTTTTCACGTTCGGTGTTGCGATCGGTTTGGCGTTGCC---TATGAT 5537

  scaffold170|s      96680 CTCCTATTTTGTTCCAGTCAGCTAGGAAGGGAATGTCAAACAGCGTGTCC 96729
                                                                       i     
C scaffold109|s       5536 CTCCTATTTTGTTCCAGTCAGCTAGGAAGGGAATGTCAAACAGCATGTCC 5487

  scaffold170|s      96730 CGGTCAAATATTGCTGTGCCTGGAGAGGCTT-GAGTATGATGTGGTATGT 96778
                            v i            ii             -     ivi          
C scaffold109|s       5486 CTGCCAAATATTGCTGCACCTGGAGAGGCTTTGAGTACCGTGTGGTATGT 5437

  scaffold170|s      96779 GGAGCAAACGGCCCATGCGGCATCTGTGAGGAAGTCTGCAATGTCACTTG 96828
                                i            i                    v        v 
C scaffold109|s       5436 GGAGCGAACGGCCCATGCAGCATCTGTGAGGAAGTCTGCTATGTCACTAG 5387

  scaffold170|s      96829 GAGCCACTGTATTTGCCATGTCGAATTCAGCGGTACGGAGCATTGTCATG 96878
                                        v        v                           
C scaffold109|s       5386 GAGCCACTGTATTGGCCATGTCTAATTCAGCGGTACGGAGCATTGTCATG 5337

  scaffold170|s      96879 ATTACTTGATGCATCCGCTATAGTATTTCATTTGCTTGGGGGTTCTTGAT 96928
                                            i v       v i                    
C scaffold109|s       5336 ATTACTTGATGCATCCGTTCTAGTATTGCGTTTGCTTGGGGGTTCTTGAT 5287

  scaffold170|s      96929 GCCGGTATTGTCTTACGCTTGATACCATATGAATCGCATAAGGTTTTGAA 96978
                             i   --  v               i        i    i         
C scaffold109|s       5286 GCTGGT--TGGCTTACGCTTGATACCGTATGAATCACATAGGGTTTTGAA 5239

  scaffold170|s      96979 ATTGAGCTTGAACTTGCTTCTATTGTCGAAAATGATTACTTGACAACGTG 97028
                                         i     i       v                     
C scaffold109|s       5238 ATTGAGCTTGAACTCGCTTCCATTGTCGTAAATGATTACTTGACAACGTG 5189

  scaffold170|s      97029 GGTAACGGCTAAACCAGATCTTGTTCACTAAAGAGCCAACTTGTGCTGAT 97078
                                                    i                        
C scaffold109|s       5188 GGTAACGGCTAAACCAGATCTTGTTTACTAAAGAGCCAACTTGTGCTGAT 5139

  scaffold170|s      97079 GATTTATCAAAGTAAGCTTCCTTAGGTTTATTATGTGTGATAGTACTGTT 97128
                                         v     i                  v      iv  
C scaffold109|s       5138 GATTTATCAAAGTATGCTTCTTTAGGTTTATTATGTGTGTTAGTACCCTT 5089

  scaffold170|s      97129 GTGGCCCTTTTTACCTGTGGGGGTATCAGAATTGAATTCAGTCACCGGTA 97178
                            v         -   iv    i   v                i       
C scaffold109|s       5088 GAGGCCCTTTT-ACCCTTGGGAGTAACAGAATTGAATTCAGTTACCGGTA 5040

  scaffold170|s      97179 GTTCCACAATCTCGAACCAACTGGTAGCCAGATCTATCATTGTGACACAC 97228
                                     i                 ii                    
C scaffold109|s       5039 GTTCCACAATTTCGAACCAACTGGTAGCTGGATCTATCATTGTGACACAC 4990

  scaffold170|s      97229 ATAA-GTCAATTTCAGTGCCATTCTTGCCCTTGAGAGCGTATGGTCCTAT 97277
                               -               i ii             i         v  
C scaffold109|s       4989 ATAAAGTCAATTTCAGTGCCGTCTTTGCCCTTGAGAGTGTATGGTCCGAT 4940

  scaffold170|s      97278 CAGATCCACACATAGTGCTTCCCAAGGGTTCAACACAACTAGTTTTGTAG 97327
                           i  i            i i     i     ii i     i i        
C scaffold109|s       4939 TAGGTCCACACATAGTACCTCCCAGGGGTTTGATACAACCAATTTTGTAG 4890

  scaffold170|s      97328 GTAATTTTCCATACTTGTCTTGG 97350
                            i     v  i     i v    
C scaffold109|s       4889 GCAATTTACCGTACTTATGTTGG 4867

Matrix = 20p43g.matrix
Kimura (with divCpGMod) = 8.40
Transitions / transversions = 2.15 (56/26)
Gap_init rate = 0.01 (12 / 895), avg. gap size = 2.75 (33 / 12)


5937 8.70 0.12 1.26 scaffold170|size558746 97352 98154 (460569) C scaffold12|size593008_(dbseq-nr_293)_[318913,325358]#LTR/Gypsy (2122) 4324 3531 m_b1384s001i66 45155

  scaffold170|s      97352 AATGGTAAACTCTGTCACAGGTTAAACCTAGCTCATCTTGCATAAGACTT 97401
                                     i                 v  iv          i  ii i
C scaffold12|si       4324 AATGGTAAACCCTGTCACAGGTTAAACCGAGTGCATCTTGCATGAGGTTC 4275

  scaffold170|s      97402 TTGTGGTCTGTGTAGACTACAATTGATTGGCCCCACAGCATTCCTTT-AT 97450
                                                    ii                    - v
C scaffold12|si       4274 TTGTGGTCTGTGTAGACTACAATTGGCTGGCCCCACAGCATTCCTTTGAA 4225

  scaffold170|s      97451 CTGTTTGAGTGTCTGAACTATGGCTGGAAGTTTAGAAGGTCACTTTCGGT 97500
                           i v         i v   v      i      --------  v       
C scaffold12|si       4224 TTCTTTGAGTGTTTCAACAATGGCTAGAAGTT--------CAATTTCGGT 4183

  scaffold170|s      97501 TACACTGTATTTTTGCTGACAGACAGAGAGTTTTCTGCTGAAAAAAGCAA 97550
                              i                                         v    
C scaffold12|si       4182 TACGCTGTATTTTTGCTGACAGACAGAGAGTTTTCTGCTGAAAAATGCAA 4133

  scaffold170|s      97551 TTGGCCGGTTGTTCTGAGTAATGATGGCTACAAGTTGTCTCTTGGATCCA 97600
                                                   i    v                    
C scaffold12|si       4132 TTGGCCGGTTGTTCTGAGTAATGACGGCTCCAAGTTGTCTCTTGGATCCA 4083

  scaffold170|s      97601 TCAGTACAGATCTCAAACCCTTGTGAGTAATCAGGGTGGGCCAAGGACAC 97650
                                 i               v              i            
C scaffold12|si       4082 TCAGTATAGATCTCAAACCCTTTTGAGTAATCAGGGTAGGCCAAGGACAC 4033

  scaffold170|s      97651 ATCTTTGGTGATAATGGCCTTTACATCATTGAATGCTTTTTGATGTTCCT 97700
                                   i    i          i    i                    
C scaffold12|si       4032 ATCTTTGGCGATAGTGGCCTTTACGTCATCGAATGCTTTTTGATGTTCCT 3983

  scaffold170|s      97701 CAGTCCTTTTCCACGGTTTTTTTTCTTAATCTTGAGAACTTTGGATTGTT 97750
                                 v      v     i  --     i        v           
C scaffold12|si       3982 CAGTCCATTTCCAAGGTTTCTT--CTTAACCTTGAGAAGTTTGGATTGTT 3935

  scaffold170|s      97751 TGGTATGACCACACTCACCTACAAGGCTTGTGAGTGGGGCAATCACTTTG 97800
                                           i     v                   v  i    
C scaffold12|si       3934 TGGTATGACCACACTCGCCTACTAGGCTTGTGAGTGGGGCAAGCATTTTG 3885

  scaffold170|s      97801 TGGAGTCTTTCCCAAAGATCTCGATAGTATTGGACGATGCCAAGGAATCT 97850
                           iv vi  v v           i             v        i     
C scaffold12|si       3884 CTGCATCGTGCCCAAAGATCTTGATAGTATTGGACCATGCCAAGAAATCT 3835

  scaffold170|s      97851 ACGGAGGTCTTTGATATTTTTGGGTGGTGACAGTGCAAGTATCGACTGTA 97900
                                         i         i    v                    
C scaffold12|si       3834 ACGGAGGTCTTTGACATTTTTGGGCGGTGTCAGTGCAAGTATCGACTGTA 3785

  scaffold170|s      97901 CCTTCTTGGGTTGTGGTTTAATTCCATCTCGTGAGAGGATGTACCCAAGA 97950
                                              v     v                        
C scaffold12|si       3784 CCTTCTTGGGTTGTGGTTTTATTCCCTCTCGTGAGAGGATGTACCCAAGA 3735

  scaffold170|s      97951 TATTTTGTTTCAGCGGCACAGAAGTTTGAATTGCGATCATTTACTTTTAA 98000
                               i       ii               v      v            i
C scaffold12|si       3734 TATTCTGTTTCAATGGCACAGAAGTTTGATTTGCGAGCATTTACTTTTAG 3685

  scaffold170|s      98001 GTTTGTATCTTGCAGTCTGGAGAGGACCAATTCCAATTTAGCCAGGTGGT 98050
                              iii                                            
C scaffold12|si       3684 GTTCACATCTTGCAGTCTGGAGAGGACCAATTCCAATTTAGCCAGGTGGT 3635

  scaffold170|s      98051 CTTCCAGGGTTCCAGCGGTGATACATAGTAGATCATCAATGTAAGCTCTT 98100
                                        vvi                                  
C scaffold12|si       3634 CTTCCAGGGTTCCCTTGGTGATACATAGTAGATCATCAATGTAAGCTCTT 3585

  scaffold170|s      98101 ACAAACTCAACGGTGGCCATTAGTTCTGTCATTTTTATTGAAAAATGTCC 98150
                             i       v               i        v       v      
C scaffold12|si       3584 ACGAACTCAAGGGTGGCCATTAGTTCCGTCATTTTGATTGAAATATGTCC 3535

  scaffold170|s      98151 AGAG 98154
                               
C scaffold12|si       3534 AGAG 3531

Matrix = 20p43g.matrix
Kimura (with divCpGMod) = 8.12
Transitions / transversions = 1.30 (39/30)
Gap_init rate = 0.01 (11 / 802), avg. gap size = 1.00 (11 / 11)


360 27.56 9.42 5.63 scaffold170|size558746 98159 98381 (460342) genome_7_4419#DNA 230 460 (55) m_b1384s001i67 45156

  scaffold170|s      98159 AATAGGATGGATCACAAAGTAGGAATAGTACTGGTTCATATAGAACTCGA 98208
                               i  v v   v vivi            vvi    ii   vv    i
  genome_7_4419        230 AATAAGAGGCATCTCTGCATAGGAATAGTACATATTCACGTAGCTCTCGG 279

  scaffold170|s      98209 ATAAAAAACAGCTTATTTTTTGGAAAAAGGCTCACTTCTTGGGAAAGGCC 98258
                              v i----        i i  v  v  v  i i  v i  ii     i
  genome_7_4419        280 ATATAG----GCTTATTTCTCGGCAATAGTCTTATTTGTCGGAGAAGGCT 325

  scaffold170|s      98259 TGTTTTTCGGAAA-AGGCTTACTTCTCAGGAAACACTTATTTCTTGAAAA 98307
                            i   i       -  v    i  v -----  ii -      ivii   
  genome_7_4419        326 TATTTCTCGGAAATAGTCTTATTTAT-----AATGC-TATTTCCGAGAAA 369

  scaffold170|s      98308 CAGGCTT------ATTTATAGTGCT----TTTTTGAGAAAGAG-----TG 98342
                           i i  i ------  vv   ivi  ----           i  -----  
  genome_7_4419        370 TAAGCCTTCCCCGATAAATAAGACTAATATTTTTGAGAAAAAGATGACTG 419

  scaffold170|s      98343 AG-----GTTGCCAGAAACTAACAATTGAATTAAAGTACAACTA 98381
                             -----   v  i i v v v    ---   i  v        
  genome_7_4419        420 AGATTACGTTTCCGGGATCAATCAAT---ATTGAATTACAACTA 460

Matrix = 20p43g.matrix
Kimura (with divCpGMod) = 31.47
Transitions / transversions = 1.32 (33/25)
Gap_init rate = 0.08 (18 / 222), avg. gap size = 1.89 (34 / 18)


380 23.33 3.33 0.00 scaffold170|size558746 98246 98335 (460388) C genome_9_8046#DNA (382) 352 260 m_b1384s001i68 45157

  scaffold170|s      98246 CTTGGGAA-AGGCCTGTTTTTCGGAAA-AGGCTTACTTCTCAGGAAACAC 98293
                             i     -    i i  ii    i  -  v    i i   i i   vi 
C genome_9_8046        352 CTCGGGAATAGGCTTATTCCTCGGGAATAGCCTTATTCCTCGGAAAAGGC 303

  scaffold170|s      98294 TTATTTCTTGAAAACAGGCTTATTTATAGTGCT-TTTTTGAGA 98335
                               v   i i   i  v               -  vii    
C genome_9_8046        302 TTATATCTCGGAAATAGTCTTATTTATAGTGCTATTGCCGAGA 260

Matrix = 20p43g.matrix
Kimura (with divCpGMod) = 23.05
Transitions / transversions = 3.20 (16/5)
Gap_init rate = 0.03 (3 / 89), avg. gap size = 1.00 (3 / 3)


800 11.94 2.24 0.00 scaffold170|size558746 98342 98475 (460248) C genome_12_752#DNA (0) 868 732 m_b1384s001i69 45158

  scaffold170|s      98342 GAGGTTGCCAGAAACTAACAATTGAATTAAAGTACAACTAAAGAAAGCTT 98391
                                  vvi             i       v  v     v         
C genome_12_752        868 GAGGTTGAGGGAAACTAACAATTAAATTAAATTAAAACTACAGAAAGCTT 819

  scaffold170|s      98392 TAATA-T--TCTGTCAAAGAAAACATTATCATTAGAACACTACTTTGAAA 98438
                                - --         v  v ii   v                  v  
C genome_12_752        818 TAATAATCATCTGTCAAATAATATGTTAGCATTAGAACACTACTTTGTAA 769

  scaffold170|s      98439 TTAGCACCAAAAAGTGGGTCCCTGTTTTTTATGGATA 98475
                              i                  ii             
C genome_12_752        768 TTAACACCAAAAAGTGGGTCCCCATTTTTTATGGATA 732

Matrix = 20p43g.matrix
Kimura (with divCpGMod) = 13.02
Transitions / transversions = 0.78 (7/9)
Gap_init rate = 0.02 (2 / 133), avg. gap size = 1.50 (3 / 2)


541 28.31 3.63 5.94 scaffold170|size558746 98557 98969 (459754) rnd-1_family-363#Unknown 125 528 (39) m_b1384s001i70 45159

  scaffold170|s      98557 CTTGAGATGCGCATTCACAGTCTTCTGCCACCCCTGCACCCTCTTCTGCA 98606
                                ivi? vii  ?  i    i?    v  i iv?  vv -----  v
  rnd-1_family-        125 CTTGAACCNCCTGTTNACGGTCTCNTGCCTCCTCCTNACAAT-----GCC 169

  scaffold170|s      98607 TAGCATTC---GC--CTCCTCTGAAGAATG--ATTCAACACCGCAGAAGG 98649
                           i v     ---  --        -- i   -- v  i -    ----i  
  rnd-1_family-        170 CATCATTCTNTGCTTCTCCTCTG--GGATGCCAATCGA-ACCG----GGG 212

  scaffold170|s      98650 CACTTTTGTTACATAAGGACTCTCCCCCACATATCCATCATTGGCCTCCA 98699
                             i  ivv  v  vvi ?i -   ?  ?  i  ?       iv     ? 
  rnd-1_family-        213 CATTTCACTTTCAGTGGNGC-CTCNCCNACGTANCCATCATCCGCCTCNA 261

  scaffold170|s      98700 CCTGCCCACCAAGATTGAGTTCCT-TCATCA-GTCCATCACAAAAAAATG 98747
                             i? i  --   i  v ivi v -      - i  i-- vvi      ?
  rnd-1_family-        262 CCCNCTCA--AAGGTTCAAGCCATGTCATCAAGCCCG--AGCGAAAAATN 307

  scaffold170|s      98748 TTAATATCGGGTCAATCCTTGCATGGATATGGCCCATTCAACAATTTAAT 98797
                            i? v   ivv?i v   ii vii   ? ?        ? v v vivi  
  rnd-1_family-        308 TCNAGATCATTNTACTCCCCGGGCGGANANGGCCCATTNATCCAGCAGAT 357

  scaffold170|s      98798 CTCCCCAGACAAAATGCATAATGCCACCTCATGACTCAATGCTGACTTGC 98847
                           ?  ?  ? v ??    ivi  i          iv v  iiv v   ----
  rnd-1_family-        358 NTCNCCNGTCNNAATGTTCAACGCCACCTCATACCGCAGCCCAGAC---- 403

  scaffold170|s      98848 CGTTGAATTTG--TACGAGGCAAAA-GCAGGACCCTTTTGTTGGATCATG 98894
                           ---    i   -- vi i? i    -v??  ?  v vv ?iv     v  
  rnd-1_family-        404 ---TGAACTTGTTTTTGGNGTAAAACTNNGGNCCATGGTNCGGGATCCTG 450

  scaffold170|s      98895 CAGTCAGTGCAGTCAACACTGAGATGAGTGTCGTGCTTCTTATTCACTAT 98944
                           v    ?    vi        ?  ?v ivv   i vvi??  i ivv  v 
  rnd-1_family-        451 AAGTCNGTGCCATCAACACTNAGNAGGCAGTCATTGCNNTTGTCGCCTTT 500

  scaffold170|s      98945 ---CCTGTCTTCAAATGTAATCTGGAAA 98969
                           ---     ii    i i?     ii   
  rnd-1_family-        501 GNACCTGTTCTCAAGTANAATCTAAAAA 528

Matrix = 20p43g.matrix
Kimura (with divCpGMod) = 35.86
Transitions / transversions = 1.12 (58/52)
Gap_init rate = 0.08 (32 / 412), avg. gap size = 1.22 (39 / 32)


2698 17.83 0.21 1.67 scaffold170|size558746 98926 99410 (459313) C rnd-1_family-352#Unknown (0) 502 25 m_b1384s001i71 45160

  scaffold170|s      98926 CGTGCTTCTTATTCACTATCCTGTCTTCAAATGTAATCTGGAAAAGACAA 98975
                            i   i   ii  iviv v     ii     v               vi 
C rnd-1_family-        502 CATGCCTCTCGTTTTTGAACCTGTTCTCAAAAGTAATCTGGAAAAGAGGA 453

  scaffold170|s      98976 GTCAGTGGCATGATTTTGGCGGGAAAAGGACAATGCATGAACTTACAACA 99025
                             i  vi          iii v?     i    vi  i        v   
C rnd-1_family-        452 GTTAGAAGCATGATTTTAATGTNAAAAGAACAAAACACGAACTTACCACA 403

  scaffold170|s      99026 GTACTTTGAAGGTGGGAGAGTGCGTAGATCACTGGCCAGATGTGCTTTCG 99075
                            i     vi    vv     ?  i     v ?        i  i   ?  
C rnd-1_family-        402 GCACTTTCGAGGTCCGAGAGNGCATAGATGANTGGCCAGACGTACTTNCG 353

  scaffold170|s      99076 CCAAGTCCTTGGGTCAACAGCACCTTTATCTGATGCAGCTGCAGAGCATC 99125
                           ?? ?   i v        i     i  ?  i     v             
C rnd-1_family-        352 NNANGTCTTGGGGTCAACGGCACCCTTNTCCGATGCCGCTGCAGAGCATC 303

  scaffold170|s      99126 CTTCCTATCTGTTCATGGTCATGGGTGGCACTTAAAGAATTATATTGCCC 99175
                                 -- v    i   ------  i      v ?   v  i ?     
C rnd-1_family-        302 CTTCCT--CGGTTCGTGG------GTAGCACTTCANGAAGTACANTGCCC 261

  scaffold170|s      99176 ACAACAAGTGGCTGATCTTGGCACCATCAGGCAACAGATCAATCTCTGTG 99225
                            ? i              i   i          i   i   ?v       
C rnd-1_family-        260 ANAGCAAGTGGCTGATCTCGGCGCCATCAGGCAGCAGGTCANGCTCTGTG 211

  scaffold170|s      99226 AGTAGTGTCCAGGCATTAATGGCCACAGCAACACCTGTGCCAAAAAACTC 99275
                             i  i     v    ?  i   v  i        i i       v    
C rnd-1_family-        210 AGCAGCGTCCATGCATNAACGGCGACGGCAACACCCGCGCCAAAATACTC 161

  scaffold170|s      99276 ACAGAAGCATCAATCCTCTGCGCCATTAGCAGCAAATTTT-TGTCCAGTA 99324
                             i     i? i      i i v   ii     v      -  i      
C rnd-1_family-        160 ACGGAAGCGNCGATCCTCCGTGACATCGGCAGCCAATTTTCTGCCCAGTA 111

  scaffold170|s      99325 CAGCACTAAACATCCTTTGTAAGGCGGTAGAAGTCTTTGACAGTTGAGAG 99374
                            i  i  ii        v i  v              i?  i    ?   
C rnd-1_family-        110 CGGCGCTGGACATCCTTGGCAACGCGGTAGAAGTCTTCNACGGTTGNGAG 61

  scaffold170|s      99375 GTCATGCTGCCTCTTTGCTTGTGGAAGTTTGATCAT 99410
                               i             ?i         i v    
C rnd-1_family-         60 GTCACGCTGCCTCTTTGCNCGTGGAAGTTCGTTCAT 25

Matrix = 20p43g.matrix
Kimura (with divCpGMod) = 15.05
Transitions / transversions = 2.15 (58/27)
Gap_init rate = 0.02 (9 / 484), avg. gap size = 1.00 (9 / 9)


286 10.65 0.00 2.13 scaffold170|size558746 99589 99636 (459087) C genome_12_752#DNA (134) 734 688 m_b1384s001i72 45158

  scaffold170|s      99589 ATAGTTGTCATCTGTGTCAATCAAGTCACACCGAATTAATATATATAT 99636
                               i   -     v  v           i       v          
C genome_12_752        734 ATAGCTGT-ATCTGGGTGAATCAAGTCACGCCGAATTTATATATATAT 688

Matrix = 20p43g.matrix
Kimura (with divCpGMod) = 9.28
Transitions / transversions = 0.67 (2/3)
Gap_init rate = 0.02 (1 / 47), avg. gap size = 1.00 (1 / 1)


265 26.77 0.00 3.49 scaffold170|size558746 99625 99713 (459010) genome_7_4419#DNA 255 340 (175) m_b1384s001i73 45161

  scaffold170|s      99625 TAATATATATATATGAACCGAGTCTTGGTTATAGTCTTCGTTCTCGGCGT 99674
                             i  i    vi i v v ---   i  v     v   vv        iv
  genome_7_4419        255 TAGTACATATTCACGTAGC---TCTCGGATATAGGCTTATTTCTCGGCAA 301

  scaffold170|s      99675 TTGTCATTTCTCTTGGAAAAGGCTTATTTTTCAGAAATA 99713
                            v   v v i v i   i           i  i      
  genome_7_4419        302 TAGTCTTATTTGTCGGAGAAGGCTTATTTCTCGGAAATA 340

Matrix = 20p43g.matrix
Kimura (with divCpGMod) = 26.85
Transitions / transversions = 0.92 (11/12)
Gap_init rate = 0.03 (3 / 88), avg. gap size = 1.00 (3 / 3)


1703 15.73 6.08 1.45 scaffold170|size558746 99641 99969 (458754) C genome_9_8046#DNA (268) 466 123 m_b1384s001i74 45162

  scaffold170|s      99641 ACCGAGTCTTGGTTATAGTCTTCGTTCTCGGCGTTTGTCATTTCTCTTGG 99690
                                    i  vv     v  vv        iv v   v v i   i  
C genome_9_8046        466 ACCGAGTCTCGGAAATAGTATTATTTCTCGGCAATAGTCTTATTTCTCGG 417

  scaffold170|s      99691 AAAAGGCTTATTTTTCAGAAATAAGAAGCATGTCTACATAGGAATAGTTA 99740
                            i              i         i          i          v 
C genome_9_8046        416 AGAAGGCTTATTTTTCGGAAATAAGAGGCATGTCTACGTAGGAATAGTAA 367

  scaffold170|s      99741 TTGTTGACGTAGCTCTCAGGTATAGCCTTATTCCTTGGG--------TAT 99782
                           v i  v       v   i  v    v         i   --------   
C genome_9_8046        366 ATATTCACGTAGCACTCGGGAATAGGCTTATTCCTCGGGAATAGCCTTAT 317

  scaffold170|s      99783 ----------AGGCTTATATCTTGGAAATAGTCTCATTTATAGTGCTATT 99822
                           ----------            i           i               
C genome_9_8046        316 TCCTCGGAAAAGGCTTATATCTCGGAAATAGTCTTATTTATAGTGCTATT 267

  scaffold170|s      99823 TCCAAGATATAAGCCGTTTCTGAGAAATAAGACTATTTCCAAGAAAGCAT 99872
                           v  i           v    i                   i  iv    i
C genome_9_8046        266 GCCGAGATATAAGCCTTTTCCGAGAAATAAGACTATTTCCGAGGTAGCAC 217

  scaffold170|s      99873 GACTTACTTTCAAAATGTACGTTGCGTCATAAAACATTTACTGGTAATTG 99922
                                        v v         vv         -----iii   vvi
C genome_9_8046        216 GACTTACTTTCAACAAGTACGTTGCTGCATAAAACA-----CAATAAAAA 172

  scaffold170|s      99923 CCTATTGATACACAGAAGACAAGAAATTTCATCAGA-A-CATACCATAA 99969
                            v  i  vi                           - - i        
C genome_9_8046        171 CGTACTGTCACACAGAAGACAAGAAATTTCATCAGATATCGTACCATAA 123

Matrix = 20p43g.matrix
Kimura (with divCpGMod) = 13.56
Transitions / transversions = 0.96 (25/26)
Gap_init rate = 0.03 (9 / 328), avg. gap size = 2.78 (25 / 9)


3450 23.45 3.87 2.72 scaffold170|size558746 99995 100976 (457747) C rnd-1_family-636#Unknown (51) 1253 261 m_b1384s001i75 45163

  scaffold170|s      99995 ATGGCCCCGTCCCGCATTGAGAAGTGGAGCGCAGAACTGAAAGCAGGCTT 100044
                                v  ?  v    iii i           ?   i    i        
C rnd-1_family-       1253 ATGGCACCNTCACGCACCAAAAAGTGGAGCGCNGAATTGAAGGCAGGCTT 1204

  scaffold170|s     100045 CCATCAACGAATCTTAAACAAAGAAATCAACCCTGAATGCACAGA--CAA 100092
                             i v    ?  viv i     v          ?   i    v  -- ?v
C rnd-1_family-       1203 CCGTAAACGNATACAAGACAAACAAATCAACCCNGAACGCACCGATCCNC 1154

  scaffold170|s     100093 GGCCTGCATCAAAACCATCAGAAAGCAGTTCTATCCCGATCGCCCATACA 100142
                           i -- i    i   vv     i??  iv ?   i     i  v   ?  i
C rnd-1_family-       1153 AG--TACATCGAAAAAATCAGGNNGCGCTNCTACCCCGACCGACCANACG 1106

  scaffold170|s     100143 AAACTTTCCGTAACAATTGGAACTCATCGGTCGCGGAGTATTGTGTAGGG 100192
                               ?     v  ?  i iv  vv v   i         ivi iiii   
C rnd-1_family-       1105 AAACNTTCCGAAANAACTACAAGACTTCGATCGCGGAGTGGCGCACGGGG 1056

  scaffold170|s     100193 AAAACACAGGATCTCTACAACAAAGGTAAGATATGATGCGATGACTGTGA 100242
                              i  vvv  ivvv        i      ---    -   i  --  --
C rnd-1_family-       1055 AAAGCAATTGACGAGTACAACAAGGGTAAG---TGAT-CGACGA--GT-- 1014

  scaffold170|s     100243 TCAACTCTCTGTT---TTTGGATAGTCA-----CACTCACCTTC-CTTCA 100283
                           -- v vi      ---iv  i   i-  -----           -    v
C rnd-1_family-       1013 --ACCGTTCTGTTGATCGTGAATAA-CAGATATCACTCACCTTCTCTTCT 967

  scaffold170|s     100284 AGTTAACGAGGCCATCGAG--GAGGAGTC---CTATAGAAGCTCCAACGA 100328
                               vi i --   v ii --        ---    v v  i  ?i ?  
C rnd-1_family-        966 AGTTCGCAA--CCAGCAGGCAGAGGAGTCATCCTATCGCAGTTCNGANGA 919

  scaffold170|s     100329 CAGCGATTTTGACCAGGATGAATCTGACGATTTTTCCGTTGATT---TGT 100375
                                 i  i v v v  v vv     - -----     ?  i ---   
C rnd-1_family-        918 CAGCGACTTCGCCGACGAAGCCTCTGA-G-----TCCGTNGACTCATTGT 875

  scaffold170|s     100376 CAGATTTTGTCAAGGAAGATAAGGAAGAACTTCAAGCACTCGAGGCCAA- 100424
                            i  i  i vvi i v     iiiv           vv       vvi -
C rnd-1_family-        874 CGGACTTCGAAGAAGCAGATAGAACAGAACTTCAAGACCTCGAGGAAGAC 825

  scaffold170|s     100425 ----------ACGAGACATGTCATCCAAAAAAG-CATCTGCTCATTGTAT 100463
                           ----------  i   --  i vi    i    -  iii    ----i i
C rnd-1_family-        824 ACTGCTGCCCACAAGA--TGCCCCCCAAGAAAGGCACTCGCTC----CAC 781

  scaffold170|s     100464 CACCAG---CAAAAAGAGCCCCAAGAACAACTCTGTTGATGATGTCATTG 100510
                                 ---i iv  i           vi  v  vi  v      ?i v 
C rnd-1_family-        780 CACCAGGACTAGCAAAAGCCCCAAGAAGGACACTTCTGTTGATGTNGTGG 731

  scaffold170|s     100511 AAAGGCTTGAGACCACTGC--CC-TTGCCTCAAGTGCCAACTACTCTTGC 100557
                           vv vi   ?v iv   i  --  -    i  ?i iv      v   i   
C rnd-1_family-        730 CCACACTTNTGGACACCGCATCCATTGCTTCNGGCCCCAACTTCTCCTGC 681

  scaffold170|s     100558 ACCT-TACTTTCCCATGGAGCAGACACAGGGAGAAGGATGGGGTGAAGGA 100606
                               -i vv     v vv     iv   ii v         i  ?     
C rnd-1_family-        680 ACCTACAGGTTCCCCTTTAGCAGGAACAAAGCGAAGGATGGAGTNAAGGA 631

  scaffold170|s     100607 CATAGTGCACCTTGAGTTTCAGACCATGAGCCTCCCCCCTATGCACCTGA 100656
                              v   i i? ?     i   v ii v i       v v??vi    v 
C rnd-1_family-        630 CATTGTGTATNTNGAGTTCCAGTCTGTCAACCTCCCCACANNCTACCTCA 581

  scaffold170|s     100657 GGCTTGCAAAAGTCTTGCTAGGTGGGATGAAGTTTGCAACCTGTATGGCT 100706
                             v       i       i   ?              v?i   i      
C rnd-1_family-        580 GGATTGCAAAGGTCTTGCCAGGNGGGATGAAGTTTGCTNTCTGCATGGCT 531

  scaffold170|s     100707 GCTCCCAAGTGGTTTTTTGAGGAGGGTTACCTTTGCACTTTGACGGGGCC 100756
                             i  v                    i      i    v   ?i    v 
C rnd-1_family-        530 GCCCCGAAGTGGTTTTTTGAGGAGGGCTACCTTCGCACATTGNTGGGGGC 481

  scaffold170|s     100757 TAATTGGAGCGAAGACCATGCATGGGTCCAGTCACAAGATGAAATGGTTG 100806
                            i ?    ii  ii    i  ii v  ?  i    iv  i        i 
C rnd-1_family-        480 TGANTGGAATGAGAACCACGCGCGTGTNCAATCACGCGACGAAATGGTCG 431

  scaffold170|s     100807 TACAGCCCATTTACATGCATTCTTCTGGTTTGGAGCGTTGGGTTATGGGT 100856
                            v      i  ii     v v                  ?v  ?i    v
C rnd-1_family-        430 TCCAGCCCGTTCGCATGCTTGCTTCTGGTTTGGAGCGTTNCGTNGTGGGG 381

  scaffold170|s     100857 GATGCACAGGTTCTTGGCCTCCCTTTTAAGTGCATTGAGGGTGGAGTAGC 100906
                             v  v     iv i i      i  i      i         iv     
C rnd-1_family-        380 GAAGCTCAGGTCATCGACCTCCCCTTCAAGTGCGTTGAGGGTGATGTAGC 331

  scaffold170|s     100907 TCCCCATTGGAGAAATTGGCACACTGTTAGGGTAGAAGACACCACGGTGA 100956
                                     i   ?     i    vivi    v       i   vi   
C rnd-1_family-        330 TCCCCATTGGGGAANTTGGCGCACTCCAGGGGTCGAAGACATCACCATGA 281

  scaffold170|s     100957 CTGATGCGACTAACGGGGCT 100976
                            i   v ii   vi      
C rnd-1_family-        280 CCGATCCAGCTACTGGGGCT 261

Matrix = 20p43g.matrix
Kimura (with divCpGMod) = 25.37
Transitions / transversions = 1.33 (128/96)
Gap_init rate = 0.04 (41 / 981), avg. gap size = 1.59 (65 / 41)


2976 8.20 0.00 0.26 scaffold170|size558746 100991 101381 (457342) C genome_3_19411#DNA (0) 392 3 m_b1384s001i76 45164

  scaffold170|s     100991 AAGACAGCTAAATACAAGAGGAGCACTCCTGCTCTGTCTATCATCCGTGT 101040
                                i           i                     v  i       
C genome_3_1941        392 AAGACGGCTAAATACAAAAGGAGCACTCCTGCTCTGTCTTTCGTCCGTGT 343

  scaffold170|s     101041 GACGGACAAAAATGACGTCACAGTTGGAGTAAAAAATATTTACAACCTTT 101090
                                  i                                         v
C genome_3_1941        342 GACGGACGAAAATGACGTCACAGTTGGAGTAAAAAATATTTACAACCTTA 293

  scaffold170|s     101091 TATCATTCGAAAGATCTTTTTTCCGAGCTTTCGAACAGTGTTCTTATTTT 101140
                           i   iv               -              i             
C genome_3_1941        292 CATCGATCGAAAGATCTTTTT-CCGAGCTTTCGAACGGTGTTCTTATTTT 244

  scaffold170|s     101141 GTTGGTTTGAGCAGTCTTTAACGAGTTATTGTGAGTGGAATGCATCAGAT 101190
                              vi     i        v            v   v    i  v     
C genome_3_1941        243 GTTCATTTGAACAGTCTTTCACGAGTTATTGTCAGTTGAATACAGCAGAT 194

  scaffold170|s     101191 CAGAAGGATCCAATCCATTCATTCTTGTAGAAAATTGGTATGTTTCTCCA 101240
                            i   v     i                                   v  
C genome_3_1941        193 CGGAACGATCCGATCCATTCATTCTTGTAGAAAATTGGTATGTTTCTACA 144

  scaffold170|s     101241 GTACTACAATAGAGTTACTTTGTTTGCTCCAACGTTCTTTTTTTAATTTA 101290
                                               i           vi                
C genome_3_1941        143 GTACTACAATAGAGTTACTTCGTTTGCTCCAAAATTCTTTTTTTAATTTA 94

  scaffold170|s     101291 CTCGAAATCAGTTTTTTGGAGTCCACTGTCTGGCCGGCTGGGTATCATGA 101340
                                     v         i                             
C genome_3_1941         93 CTCGAAATCATTTTTTTGGAATCCACTGTCTGGCCGGCTGGGTATCATGA 44

  scaffold170|s     101341 TACCTCTAGAATACGTAGTGCTCCTATTGTTTCTAGCTGTC 101381
                                    i    i               v v    i   
C genome_3_1941         43 TACCTCTAGGATACATAGTGCTCCTATTGTATATAGCCGTC 3

Matrix = 20p43g.matrix
Kimura (with divCpGMod) = 6.40
Transitions / transversions = 1.29 (18/14)
Gap_init rate = 0.00 (1 / 390), avg. gap size = 1.00 (1 / 1)


613 21.05 0.00 0.00 scaffold170|size558746 101382 101495 (457228) C rnd-1_family-636#Unknown (1052) 252 139 m_b1384s001i77 45163

  scaffold170|s     101382 ATATATGCAGTTCCAGCACACCATGAGCTTTCGCCTTGTGAATGTGCATG 101431
                            i i             i   v    v   i     i i  i      i 
C rnd-1_family-        252 ACACATGCAGTTCCAGCGCACGATGACCTTCCGCCTCGCGAGTGTGCACG 203

  scaffold170|s     101432 ACAATCGTGAGAGGCTTGGAGAACAACAAGTCACTGTCTTTGGCTATGCT 101481
                                vvv  i        ? vi     i iv       v     v    
C rnd-1_family-        202 ACAATGCAGAAAGGCTTGGNGCGCAACAGGCGACTGTCTATGGCTTTGCT 153

  scaffold170|s     101482 CATGGTGAAGGTCC 101495
                                v    vi  
C rnd-1_family-        152 CATGGAGAAGCCCC 139

Matrix = 20p43g.matrix
Kimura (with divCpGMod) = 18.60
Transitions / transversions = 1.18 (13/11)
Gap_init rate = 0.00 (0 / 113), avg. gap size = 0.0 (0 / 0)


593 10.09 10.09 0.00 scaffold170|size558746 101504 101612 (457111) C genome_12_752#DNA (721) 147 28 m_b1384s001i78 45165

  scaffold170|s     101504 AGACAAGTTATGATT---GTGTTATTGGT-----GTTGATTGTTGTGTGA 101545
                                          ---           -----i               
C genome_12_752        147 AGACAAGTTATGATTTTTGTGTTATTGGTTTTTGATTGATTGTTGTGTGA 98

  scaffold170|s     101546 ACACAGTCTGCTAGAGAT--T-TAATGCATTTATTAGTTTCCTTTTATCA 101592
                           v ii         i    -- -     v i  v      v          
C genome_12_752         97 TCGTAGTCTGCTAAAGATATTATAATGGACTTCTTAGTTGCCTTTTATCA 48

  scaffold170|s     101593 AAACAGTCTAAACAACTCAT 101612
                                i   v          
C genome_12_752         47 AAACAATCTTAACAACTCAT 28

Matrix = 20p43g.matrix
Kimura (with divCpGMod) = 9.91
Transitions / transversions = 1.20 (6/5)
Gap_init rate = 0.04 (4 / 108), avg. gap size = 2.75 (11 / 4)


1629 9.70 3.36 0.41 scaffold170|size558746 101617 101854 (456869) genome_2_15377#DNA 1 245 (374) m_b1384s001i79 45166

  scaffold170|s     101617 GTTGGATCCCAACAGGGCACTGTCCCAGTTCTAGAACTGGACGAAAAAAA 101666
                                      vi       i                     -      v
  genome_2_1537          1 GTTGGATCCCATTAGGGCACCGTCCCAGTTCTAGAACTGGAC-AAAAAAT 49

  scaffold170|s     101667 TCGTCCAGTTCTATAACTCGACGTTTTTCTCCCCATTGTCGGACTTTGCC 101716
                                        v    v               i    v v     i  
  genome_2_1537         50 TCGTCCAGTTCTAGAACTGGACGTTTTTCTCCCCGTTGTGGCACTTTACC 99

  scaffold170|s     101717 TTGAAATTGTTTGCTGGTGCGCCAAC-GGGATCAAATTTGACTGAGGTAG 101765
                                  i            v     -        v i   ii       
  genome_2_1537        100 TTGAAATCGTTTGCTGGTGCCCCAACGGGGATCAATTCTGATCGAGGTAG 149

  scaffold170|s     101766 GAATAATTACTATGTCAAATTTTTT-AGGTACATTATTAGGTTACCACGT 101814
                            i                      i-                      v 
  genome_2_1537        150 GGATAATTACTATGTCAAATTTTTCGAGGTACATTATTAGGTTACCACTT 199

  scaffold170|s     101815 CATGGGAAGAATTTGACGCAATTGCGCGA------TATACCCTCTA 101854
                              v                v     i  ------ i         
  genome_2_1537        200 CATCGGAAGAATTTGACGCACTTGCGTGATTTTTGTGTACCCTCTA 245

Matrix = 20p43g.matrix
Kimura (with divCpGMod) = 8.25
Transitions / transversions = 1.09 (12/11)
Gap_init rate = 0.02 (4 / 237), avg. gap size = 2.25 (9 / 4)


2109 7.52 11.38 6.20 scaffold170|size558746 101866 102234 (456489) genome_2_15377#DNA 180 566 (53) m_b1384s001i80 45167

  scaffold170|s     101866 ACATTATATTCGGTTACCACATCATCGGAAGAATTTGATGCACTTGGGTA 101915
                                  -- v         v                 i       v  i
  genome_2_1537        180 ACATTAT--TAGGTTACCACTTCATCGGAAGAATTTGACGCACTTGCGTG 227

  scaffold170|s     101916 ATTTTTGTGTATCATACCCTCTATCATTCTTATAAGAACCTGCTTGGCAG 101965
                                      -----       -----      -  i -----    --
  genome_2_1537        228 ATTTTTGTGTA-----CCCTCTA-----CTTATA-GAGC-----TGGC-- 259

  scaffold170|s     101966 GGTGCAGCCAGTATCCCAACTAAGTACAGTAGTAGTGCCAAAATGGGGAC 102015
                           ---            v      v     i                     
  genome_2_1537        260 ---GCAGCCAGTATCACAACTACGTACAATAGTAGTGCCAAAATGGGGAC 306

  scaffold170|s     102016 AACTTCATCACCCCAGTAGGGCACCTGGTGCCCCAAGGGG---------- 102055
                            vi      i     v         -i       i v   ----------
  genome_2_1537        307 ATTTTCATCGCCCCATTAGGGCACC-AGTGCCCCGATGGGACTAATCGGT 355

  scaffold170|s     102056 ---------------ACTGGTGCCCCAATG----------------GGGG 102074
                           ---------------               ----------------    
  genome_2_1537        356 CGTCCCGATTAAGGCACTGGTGCCCCAATGGGACTGGTGCCCCAATGGGG 405

  scaffold170|s     102075 ATTGGCAAATCAGTCCCAATTCTAGAACTGGGCGCCCAGTTCTAGAA-TG 102123
                              v viv          i                            -  
  genome_2_1537        406 ATTTGAGCATCAGTCCCAGTTCTAGAACTGGGCGCCCAGTTCTAGAACTG 455

  scaffold170|s     102124 GGATTTTATCACGGCCCCAGTTCTAGAACTGAGGTGTCCAGTTCTAGAAC 102173
                            i            i                i                  
  genome_2_1537        456 GAATTTTATCACGGTCCCAGTTCTAGAACTGGGGTGTCCAGTTCTAGAAC 505

  scaffold170|s     102174 TGGGCGCCCCATTAAGGCACGGTGCCCCAACGGGGAGAAAAATGTCCAGT 102223
                                i                                    i       
  genome_2_1537        506 TGGGCACCCCATTAAGGCACGGTGCCCCAACGGGGAGAAAAACGTCCAGT 555

  scaffold170|s     102224 TCTAGAACTGG 102234
                                      
  genome_2_1537        556 TCTAGAACTGG 566

Matrix = 20p43g.matrix
Kimura (with divCpGMod) = 6.80
Transitions / transversions = 1.36 (15/11)
Gap_init rate = 0.08 (28 / 368), avg. gap size = 2.36 (66 / 28)

249 22.85 13.22 9.60 scaffold170|size558746 102127 102247 (456476) genome_8_15991#DNA 13 137 (145) m_b1384s001i81 45167

  scaffold170|s     102127 TTTTATCACGGCCCCAGTTCTAGAACTGAGG---TGT------CCAGTTC 102167
                               iv   v i         i v    i i---   ------     v 
  genome_8_1599         13 TTTTGGCACCGTCCCAGTTCTGGCACTGGGACATTGTTTGGTCCCAGTGC 62

  scaffold170|s     102168 TAGAACTGGGCG-------CCCCATTAAGGCACGGTGCCCCAACGGGGAG 102210
                            i v      i -------    i  vv     i     vv  i     -
  genome_8_1599         63 TGGCACTGGGTGAATTCGTCCCCGTTTTGGCACAGTGCCAAAATGGGGA- 111

  scaffold170|s     102211 AAAAATGTCCAGTTCTAGAACTGGGACGGTGCCCTAT 102247
                           -------i     v  i v    ----  i    i  
  genome_8_1599        112 -------CCCAGTGCTGGCACTG----GGCGCCCCAT 137

Matrix = 20p43g.matrix
Kimura (with divCpGMod) = 25.27
Transitions / transversions = 1.27 (14/11)
Gap_init rate = 0.12 (15 / 120), avg. gap size = 1.87 (28 / 15)

288 0.00 0.00 0.00 scaffold170|size558746 102216 102246 (456477) C genome_2_15377#DNA (576) 43 13 m_b1384s001i82 45167

  scaffold170|s     102216 TGTCCAGTTCTAGAACTGGGACGGTGCCCTA 102246
                                                          
C genome_2_1537         43 TGTCCAGTTCTAGAACTGGGACGGTGCCCTA 13

Matrix = 20p43g.matrix
Kimura (with divCpGMod) = 0.00
Transitions / transversions = 1.00 (0/0)
Gap_init rate = 0.00 (0 / 30), avg. gap size = 0.0 (0 / 0)


306 15.23 0.00 7.58 scaffold170|size558746 102305 102375 (456348) C rnd-5_family-3908#Unknown (105) 67 2 m_b1384s001i83 45168

  scaffold170|s     102305 GAGTTTCTGTTCATCGAGTCACACTACAACAGTCATATATTATTATAACT 102354
                                            i     i      ---i  -    -      v 
C rnd-5_family-         67 GAGTTTCTGTTCATCGAATCACATTACAAC---TAT-TATT-TTATAAAT 23

  scaffold170|s     102355 AGGCTTGTTCCTGCAACATCA 102375
                             i iv     iv    v   
C rnd-5_family-         22 AGACCAGTTCCCTCAACCTCA 2

Matrix = 20p43g.matrix
Kimura (with divCpGMod) = 17.11
Transitions / transversions = 1.50 (6/4)
Gap_init rate = 0.07 (5 / 70), avg. gap size = 1.00 (5 / 5)


697 26.72 5.21 4.63 scaffold170|size558746 102545 102909 (455814) C rnd-1_family-905#Unknown (37) 375 9 m_b1384s001i84 45169

  scaffold170|s     102545 AAGGTTGCAC--TAACAACTAGCATTCCACATGAATTGCCAA---TTGTC 102589
                             ii     i--    v   v iviv  i  ? v      ? ---     
C rnd-1_family-        375 AAAATTGCATATTAACCACTTGTTCGCCGCANGTATTGCCNAGGGTTGTC 326

  scaffold170|s     102590 CTTGTGGCTACAATTGAATCGTTCTGATC-AGCAAGAGTAAGTGTCGAAT 102638
                             ---   v   i v?v  i i  --   - i   - v?i  i? v v  
C rnd-1_family-        325 CT---GGCAACAGTGNCATTGCTC--ATCNAACAA-ACNGAGCNTGGCAT 282

  scaffold170|s     102639 TGGAG--AGACGACACAAGCAATTTGC-GGGATCGCTTTGACTTTGACAC 102685
                           --  v--     i     i  - ii i-      ??  v? i viv    
C rnd-1_family-        281 --GACTCAGACGGCACAAACA-TCCGTTGGGATCNNTTGNATTGCCACAC 235

  scaffold170|s     102686 CAGCGGTTGAGAATAACAACTCTTTCGATATCTACCACTCCATTCAAATC 102735
                             v v   v     i  v  viii v  i    vi  i iviii      
C rnd-1_family-        234 CACCTGTTCAGAATGACTACATCCTGGACATCTTTCATTTGGCCCAAATC 185

  scaffold170|s     102736 AACCTCCCATGACGCATTGGAATCA--GTT---GTGTGAGAAAATGTTGA 102780
                                    iv       v vi   -- i ---     ?  i  v  v v
C rnd-1_family-        184 AACCTCCCACCACGCATTTGCGTCATTGCTGAAGTGTGNGAGAAGGTGGT 135

  scaffold170|s     102781 ATTATTGCCATCGATTGCCATTGATG--CAGC---AAATTTCTGATTGTT 102825
                              i?iv  i  i iv  ----- i -- i  ---i  v  i        
C rnd-1_family-        134 ATTGNCTCCGTCAACGGC-----ACGCCCGGCCTTGAAGTTTTGATTGTT 90

  scaffold170|s     102826 GTTCAGAGTTGAAGATTGAACAGCAAATCCTTGCATTGCAACATTGACAC 102875
                              v i?     ?     vv i   i?i?i ivv vv     i    i  
C rnd-1_family-         89 GTTGAANGTTGANGATTGCTCGGCAGNCNTTCCAAGAGCAACGTTGATAC 40

  scaffold170|s     102876 CATCGAAGGAGTAAGCTTGAAGTTCAAACATTTG 102909
                             -   --  i? v  i  ?              
C rnd-1_family-         39 CA-CGA--GAANATGCCTGNAGTTCAAACATTTG 9

Matrix = 20p43g.matrix
Kimura (with divCpGMod) = 31.24
Transitions / transversions = 1.32 (53/40)
Gap_init rate = 0.07 (26 / 364), avg. gap size = 1.38 (36 / 26)


642 21.90 1.59 9.40 scaffold170|size558746 102722 102973 (455750) rnd-1_family-763#Unknown 197 430 (11) m_b1384s001i85 45170

  scaffold170|s     102722 ACTCCATTCAAATCAACCTCCCATGACGCATTGGAATCAGTTGTGTGAGA 102771
                                --i? i   i        iv ?       v    viv     v  
  rnd-1_family-        197 ACTCC--CNAGATCGACCTCCCACCANGCATTGGCATCATCGGTGTGCGA 244

  scaffold170|s     102772 AAATGTTGAATTATTGCCATCGATTGCCATTGATGCAGCAAATTTCTGAT 102821
                                 i vvvii i      ? i   v??v       --- ?  v----
  rnd-1_family-        245 AAATGTCGTCGCGTCGCCATCNACTGCANNAGATGCAG---ANTTA---- 287

  scaffold170|s     102822 TGTTGTTC--AGAGTTGAAGATTGAACAGCAAATCCTTG--CATTGCAAC 102867
                           ----    --  ?  ?  ?  i  i?iv  ii--i    --  v?     
  rnd-1_family-        288 ----GTTCCGAGNGTNGANGACTGGNTTGCGG--TCTTGTCCAGNGCAAC 331

  scaffold170|s     102868 ATTGACACCATCGAAGGAGTAAGCTTGAAGTTCAAACATTTGGATCTGAT 102917
                           i  ?     ?---i v  ?v ii    ? ?               ?  v 
  rnd-1_family-        332 GTTNACACCN---GACGANAAGACTTGNANTTCAAACATTTGGATNTGCT 378

  scaffold170|s     102918 TTCCGGTGGTAGACTTTAGCCTGACCTTCTTAGCCCCACAGGATTCAGCA 102967
                           i   ?  v  ?    iv v i ?  i  iiv   ?i-- i    --    
  rnd-1_family-        379 CTCCNGTTGTNGACTCGATCTTNACTTTTCGAGCNT--CGGGAT--AGCA 424

  scaffold170|s     102968 GCGGGC 102973
                            vi   
  rnd-1_family-        425 GGAGGC 430

Matrix = 20p43g.matrix
Kimura (with divCpGMod) = 22.80
Transitions / transversions = 1.38 (29/21)
Gap_init rate = 0.10 (24 / 251), avg. gap size = 1.08 (26 / 24)


701 24.77 5.28 5.28 scaffold170|size558746 103079 103419 (455304) C rnd-1_family-905#Unknown (63) 349 9 m_b1384s001i86 45171

  scaffold170|s     103079 CCACATGCGTTGCCAA---TTGCCCTTGTGGCTACAATTGAATCGTTCTG 103125
                             i  ? ii     ? ---   i   ---   v   i v?v  i i  --
C rnd-1_family-        349 CCGCANGTATTGCCNAGGGTTGTCCT---GGCAACAGTGNCATTGCTC-- 305

  scaffold170|s     103126 ATC-AGCAAGAGTAAGTGTCGAATTGGAG--AGACGACACAAGCAATTTG 103172
                              - i   - v?i  i? v v  --  v--     i     i  - ii 
C rnd-1_family-        304 ATCNAACAA-ACNGAGCNTGGCAT--GACTCAGACGGCACAAACA-TCCG 259

  scaffold170|s     103173 C-GGGATCGCTTTGACTTTGACACCAGCGGTTGAGAATGACAACTCTTTC 103221
                           i-      ??  v? i viv      v v   v        v  viii v
C rnd-1_family-        258 TTGGGATCNNTTGNATTGCCACACCACCTGTTCAGAATGACTACATCCTG 209

  scaffold170|s     103222 GACATCTACCACTCCATTCAAATCAACCTCCCATGACGCATTGGAATCA- 103270
                                  vi  i iviii               iv       v vi   -
C rnd-1_family-        208 GACATCTTTCATTTGGCCCAAATCAACCTCCCACCACGCATTTGCGTCAT 159

  scaffold170|s     103271 -GTT---GTGTGAGAAAATGTTGAATTATTGCCATCGATTGCCATTGATG 103316
                           - i ---     ?  i  v  v v   i?iv  i  i iv  ----- i 
C rnd-1_family-        158 TGCTGAAGTGTGNGAGAAGGTGGTATTGNCTCCGTCAACGGC-----ACG 114

  scaffold170|s     103317 --CAGC---AAATTTCTGATTGTTGTTCAGAGTTGATGATTGAACAGCTA 103361
                           -- i  ---i  v  i           v i?     ?     vv i  - 
C rnd-1_family-        113 CCCGGCCTTGAAGTTTTGATTGTTGTTGAANGTTGANGATTGCTCGGC-A 65

  scaffold170|s     103362 ATCCTTGC-ATTGCAACATTGACACCATCGAAAGAGTAAGCTTGAAGTTC 103410
                           i? ?  v - vv     i    i    -  --   i? v  i  ?     
C rnd-1_family-         64 GNCNTTCCAAGAGCAACGTTGATACCA-CG--AGAANATGCCTGNAGTTC 18

  scaffold170|s     103411 AAACATTTG 103419
                                    
C rnd-1_family-         17 AAACATTTG 9

Matrix = 20p43g.matrix
Kimura (with divCpGMod) = 28.39
Transitions / transversions = 1.35 (46/34)
Gap_init rate = 0.08 (28 / 340), avg. gap size = 1.29 (36 / 28)


638 22.23 1.19 8.97 scaffold170|size558746 103232 103483 (455240) rnd-1_family-763#Unknown 197 430 (11) m_b1384s001i87 45172

  scaffold170|s     103232 ACTCCATTCAAATCAACCTCCCATGACGCATTGGAATCAGTTGTGTGAGA 103281
                                --i? i   i        iv ?       v    viv     v  
  rnd-1_family-        197 ACTCC--CNAGATCGACCTCCCACCANGCATTGGCATCATCGGTGTGCGA 244

  scaffold170|s     103282 AAATGTTGAATTATTGCCATCGATTGCCATTGATGCAGCAAATTTCTGAT 103331
                                 i vvvii i      ? i   v??v       --- ?  v----
  rnd-1_family-        245 AAATGTCGTCGCGTCGCCATCNACTGCANNAGATGCAG---ANTTA---- 287

  scaffold170|s     103332 TGTTGTTC--AGAGTTGATGATTGAACAGCTAATCCT-TGCATTGCAACA 103378
                           ----    --  ?  ?  ?  i  i?iv  -ii  i - v  v?     i
  rnd-1_family-        288 ----GTTCCGAGNGTNGANGACTGGNTTGC-GGTCTTGTCCAGNGCAACG 332

  scaffold170|s     103379 TTGACACCATCGAAAGAGTAAGCTTGAAGTTCAAACATTTGGATCTGATT 103428
                             ?     ?---i v  ?v ii    ? ?               ?  v i
  rnd-1_family-        333 TTNACACCN---GACGANAAGACTTGNANTTCAAACATTTGGATNTGCTC 379

  scaffold170|s     103429 TCCGGTGGTGGACTTTAGCCTGACCTTCTTAGCCCCACAGGATTCAGCAG 103478
                              ?  v  ?    iv v i ?  i  iiv   ?i-- i    --     
  rnd-1_family-        380 TCCNGTTGTNGACTCGATCTTNACTTTTCGAGCNT--CGGGAT--AGCAG 425

  scaffold170|s     103479 CGGGC 103483
                           vi   
  rnd-1_family-        426 GAGGC 430

Matrix = 20p43g.matrix
Kimura (with divCpGMod) = 23.31
Transitions / transversions = 1.32 (29/22)
Gap_init rate = 0.09 (23 / 251), avg. gap size = 1.04 (24 / 23)


711 24.84 5.57 5.57 scaffold170|size558746 103589 103929 (454794) C rnd-1_family-905#Unknown (63) 349 9 m_b1384s001i88 45173

  scaffold170|s     103589 CCACATGCGTTGCCAA---TTGCCCTTGTGGCTACAATTGAATCGTTCTG 103635
                             i  ? ii     ? ---   i   ---   v   i v?v  i i  --
C rnd-1_family-        349 CCGCANGTATTGCCNAGGGTTGTCCT---GGCAACAGTGNCATTGCTC-- 305

  scaffold170|s     103636 ATC-AGCAAGAGTAAGTGTTGAATTGGAG--AGACGACACAAGCAATTTG 103682
                              - i   - v?i  i? v v  --  v--     i     i  - ii 
C rnd-1_family-        304 ATCNAACAA-ACNGAGCNTGGCAT--GACTCAGACGGCACAAACA-TCCG 259

  scaffold170|s     103683 T-GGGATCGCTTTGGCTTTG--ACACCAGCGGTTGAGAATAACAACTCTT 103729
                            -      ??  -- ?v   --      v v   v     i  v  viii
C rnd-1_family-        258 TTGGGATCNNTT--GNATTGCCACACCACCTGTTCAGAATGACTACATCC 211

  scaffold170|s     103730 TCGATATCTGTCACTCCATTCAAATCAACCTCCCATGACGCATTGGAATC 103779
                            v  i    v   i iviii               iv       v vi  
C rnd-1_family-        210 TGGACATCTTTCATTTGGCCCAAATCAACCTCCCACCACGCATTTGCGTC 161

  scaffold170|s     103780 ATTT-----GTGTGAGAAAATGTTGAATTATTGCCATCGATTGCCATTGA 103824
                              v-----     ?  i  v  v v   i?iv  i  i iv  ----- 
C rnd-1_family-        160 ATTGCTGAAGTGTGNGAGAAGGTGGTATTGNCTCCGTCAACGGC-----A 116

  scaffold170|s     103825 TG--CAGC---AAATTTCTGATTGTTGTTCAGAGTTGAAGATTGAACAGC 103869
                           i -- i  ---i  v  i           v i?     ?     vv i  
C rnd-1_family-        115 CGCCCGGCCTTGAAGTTTTGATTGTTGTTGAANGTTGANGATTGCTCGGC 66

  scaffold170|s     103870 AAATCCTTGCATTGCAACATTGACACCATCGAAGGAGTAGGCTTGAAGTT 103919
                            i?i?i ivv vv     i    i    -   --  i? v  i  ?    
C rnd-1_family-         65 AGNCNTTCCAAGAGCAACGTTGATACCA-CGA--GAANATGCCTGNAGTT 19

  scaffold170|s     103920 CAAACATTTG 103929
                                     
C rnd-1_family-         18 CAAACATTTG 9

Matrix = 20p43g.matrix
Kimura (with divCpGMod) = 28.51
Transitions / transversions = 1.35 (46/34)
Gap_init rate = 0.08 (27 / 340), avg. gap size = 1.41 (38 / 27)


715 23.45 2.74 7.99 scaffold170|size558746 103638 103966 (454757) rnd-1_family-763#Unknown 95 407 (34) m_b1384s001i89 45174

  scaffold170|s     103638 CAGCAAGAGTAAGTGTTGAATTGGAGAGACGACACAAGCAATTTGTGGGA 103687
                              ?i    i ----i  v? i?  v i?     v i   ?iivv v   
  rnd-1_family-         95 CAGNGAGAGCA----CTGCNTCNGACAANCGACAGAGGCANCCATTCGGA 140

  scaffold170|s     103688 TCGCTTTGGCTTTG--ACACCAGCGGTTGAGAATAACAACTC-TTTCGAT 103734
                             i  --  ?  ii--i           v v?  vii?  vv-i   i i
  rnd-1_family-        141 TCACT--GGNTTCACCGCACCAGCGGTTCATNATCGTNACGGACTTCAAC 188

  scaffold170|s     103735 --ATCTGTCACTCCATTCAAATCAACCTCCCATGACGCATTGGAATCATT 103782
                           -- vv   -     --i? i   i        iv ?       v     i
  rnd-1_family-        189 GGAGATGT-ACTCC--CNAGATCGACCTCCCACCANGCATTGGCATCATC 235

  scaffold170|s     103783 TGTGTGAGAAAATGTTGAATTATTGCCATCGATTGCCATTGATGCAGCAA 103832
                           v     v        i vvvii i      ? i   v??v       ---
  rnd-1_family-        236 GGTGTGCGAAAATGTCGTCGCGTCGCCATCNACTGCANNAGATGCAG--- 282

  scaffold170|s     103833 ATTTCTGATTGTTGTTC--AGAGTTGAAGATTGAACAGCAAATCCTTG-- 103878
                            ?  v--------    --  ?  ?  ?  i  i?iv  ii--i    --
  rnd-1_family-        283 ANTTA--------GTTCCGAGNGTNGANGACTGGNTTGCGG--TCTTGTC 322

  scaffold170|s     103879 CATTGCAACATTGACACCATCGAAGGAGTAGGCTTGAAGTTCAAACATTT 103928
                             v?     i  ?     ?---i v  ?v  i    ? ?           
  rnd-1_family-        323 CAGNGCAACGTTNACACCN---GACGANAAGACTTGNANTTCAAACATTT 369

  scaffold170|s     103929 GGATCTGATTTCCAGTGGTGGACTGTATTCTCACCTTT 103966
                               ?  v i   ?  v  ?    vv  ii ?  i   
  rnd-1_family-        370 GGATNTGCTCTCCNGTTGTNGACTCGATCTTNACTTTT 407

Matrix = 20p43g.matrix
Kimura (with divCpGMod) = 26.85
Transitions / transversions = 1.29 (40/31)
Gap_init rate = 0.09 (30 / 328), avg. gap size = 1.13 (34 / 30)


15 11.56 0.00 0.00 scaffold170|size558746 113037 113064 (445659) (GTATT)n#Simple_repeat 1 28 (0) m_b1385s252i0 45175

  scaffold170|s     113037 GTATTGTACAGTATGGTATTGTATTGTA 113064
                                   iv    v             
  (GTATT)n#Simp          1 GTATTGTATTGTATTGTATTGTATTGTA 28

Matrix = Unknown
Transitions / transversions = 0.50 (1/2)
Gap_init rate = 0.00 (0 / 27), avg. gap size = 0.0 (0 / 0)


16 13.88 3.03 0.00 scaffold170|size558746 113397 113429 (445294) (AAG)n#Simple_repeat 1 34 (0) m_b1385s252i1 45176

  scaffold170|s     113397 AAGAAG-GGGAGAAGAAGGAGAAGAAGGAGAAGA 113429
                                 -i i        i        i      
  (AAG)n#Simple          1 AAGAAGAAGAAGAAGAAGAAGAAGAAGAAGAAGA 34

Matrix = Unknown
Transitions / transversions = 1.00 (4/0)
Gap_init rate = 0.03 (1 / 32), avg. gap size = 1.00 (1 / 1)


472 8.70 0.00 1.45 scaffold170|size558746 113430 113499 (445224) rnd-1_family-91#Unknown 1 69 (0) m_b1385s001i0 45177

  scaffold170|s     113430 AGAAGAAGAAGAAGAAGAAGAGAAGTGGCTCAGTTTCCAATACAACTAAG 113479
                                   i        i   i  -i              i         
  rnd-1_family-          1 AGAAGAAGGAGAAGAAGGAGAAAA-CGGCTCAGTTTCCAACACAACTAAG 49

  scaffold170|s     113480 ATTTTGAAAAAATCTTGACA 113499
                                             i 
  rnd-1_family-         50 ATTTTGAAAAAATCTTGATA 69

Matrix = 20p43g.matrix
Kimura (with divCpGMod) = 8.00
Transitions / transversions = 1.00 (6/0)
Gap_init rate = 0.01 (1 / 69), avg. gap size = 1.00 (1 / 1)


633 10.77 0.00 3.23 scaffold170|size558746 113491 113586 (445137) genome_5_9467#DNA 34 126 (350) m_b1385s001i1 45178

  scaffold170|s     113491 ATCTTGACAAACATGTGAACAATAATTGTCGACATGTTAACAGAATCACT 113540
                             v  i v       i i     ---    v                vi 
  genome_5_9467         34 ATGTTAAGAAACATGCGGACAAT---TGTCCACATGTTAACAGAATCCTT 80

  scaffold170|s     113541 TCAATTCGCCCCCTAGGACTGCCCCAATAGTTAATCTGATGGTCTA 113586
                                  i                       i              
  genome_5_9467         81 TCAATTCACCCCCTAGGACTGCCCCAATAGTCAATCTGATGGTCTA 126

Matrix = 20p43g.matrix
Kimura (with divCpGMod) = 10.53
Transitions / transversions = 1.50 (6/4)
Gap_init rate = 0.03 (3 / 95), avg. gap size = 1.00 (3 / 3)


2998 11.84 0.00 0.23 scaffold170|size558746 113587 114018 (444705) C genome_9_4307#DNA (0) 431 1 m_b1385s001i2 45179

  scaffold170|s     113587 CCGTAGATCTTGGTTCATAAGAGCCGAGAAATGTCGAAAGATACATTTGC 113636
                                v    i               ii       i            iv
C genome_9_4307        431 CCGTATATCTCGGTTCATAAGAGCCGGAAAATGTCAAAAGATACATTTAA 382

  scaffold170|s     113637 GTTTATCTTCTAATCCATACCAAGTTAGAGATGCTAACACATGAAAAAAA 113686
                                    v      i i v                   iv        
C genome_9_4307        381 GTTTATCTTATAATCCGTGCAAAGTTAGAGATGCTAACACGGGAAAAAAA 332

  scaffold170|s     113687 TATAAGTATCCACCCTAATCACCAAAGTATGTGTTGGTATTGTACGTCAA 113736
                                       v    v i                   i    i   iv
C genome_9_4307        331 TATAAGTATCCAGCCTATTTACCAAAGTATGTGTTGGTACTGTATGTCGC 282

  scaffold170|s     113737 ACCAATTACTTTCCCATTTTGTCTCGATGCACCTCCGATTCACCATGTGT 113786
                           i      v i  i                            v     iv 
C genome_9_4307        281 GCCAATTTCCTTTCCATTTTGTCTCGATGCACCTCCGATTCCCCATGCTT 232

  scaffold170|s     113787 GTTGTGTGTGAAATAAGGGGTGGTGAGTTTTCCGAAAAATTGAGAGAACT 113836
                                         i-                   v              
C genome_9_4307        231 GTTGTGTGTGAAATG-GGGGTGGTGAGTTTTCCGACAAATTGAGAGAACT 183

  scaffold170|s     113837 AGGCAACCAACCAGATTGATTAGGACCAAGGAATATTGGCATGTTGCTGT 113886
                           v           i    v  v        v v                  
C genome_9_4307        182 CGGCAACCAACCGGATTTATAAGGACCAATGCATATTGGCATGTTGCTGT 133

  scaffold170|s     113887 TGAATAGGAGTACCGATCACTTATGGCTTTAGAATGTCCGGGGTCGATTT 113936
                              i      v i        v    i                       
C genome_9_4307        132 TGAGTAGGAGAATCGATCACTAATGGTTTTAGAATGTCCGGGGTCGATTT 83

  scaffold170|s     113937 AATCGGTAAAAAACATAAATGTCATGAGAATCAGGGAAATGGATCTTATA 113986
                              v   v       i           i    i       iv        
C genome_9_4307         82 AATGGGTTAAAAACACAAATGTCATGAAAATCGGGGAAATATATCTTATA 33

  scaffold170|s     113987 ATCCAAGGGCTCTTATGAACTGAGATCTACGG 114018
                               iv              i     v     
C genome_9_4307         32 ATCCGTGGGCTCTTATGAACCGAGATATACGG 1

Matrix = 20p43g.matrix
Kimura (with divCpGMod) = 10.69
Transitions / transversions = 1.12 (27/24)
Gap_init rate = 0.00 (1 / 431), avg. gap size = 1.00 (1 / 1)


2907 12.20 3.54 0.21 scaffold170|size558746 114085 114536 (444187) rnd-5_family-1789#DNA/Maverick 1 467 (642) m_b1385s001i3 45180

  scaffold170|s     114085 CAGACACACTTGTCACTGGCCACCACATCACAGCCGCCTGCCGCCACTGC 114134
                              ? v        i          ii           i  i?  i i  
  rnd-5_family-          1 CAGNCCCACTTGTCGCTGGCCACCATGTCACAGCCGCCCGCTNCCGCCGC 50

  scaffold170|s     114135 CGCCGCTTCCACAGATCGTGATGATGATCGTGAAGCCATCTTTCCTCTAA 114184
                              v   -  i       i  i     ?v  v  v    ?  v       
  rnd-5_family-         51 CGCGGCT-CCGCAGATCGCGACGATGANAGTCAACCCATNTTGCCTCTAA 99

  scaffold170|s     114185 CTCAAGACGTCTTAGCCCCTTATCCTTCCCCACCATCTCTCCCGCCTCCC 114234
                                  ?     ?      ?v             i    v  i      
  rnd-5_family-        100 CTCAAGANGTCTTNGCCCCTNTTCCTTCCCCACCACCTCTACCACCTCCC 149

  scaffold170|s     114235 AAGAATAGTCTAGAAGTGGATGTACATCCGGATCTGCTCCCCCGCGAAGA 114284
                           i  i  i iv          i        ?      ii     i      
  rnd-5_family-        150 GAGGATGGCGTAGAAGTGGACGTACATCCNGATCTGTCCCCCCACGAAGA 199

  scaffold170|s     114285 AGACGCATCTGCCTGCAGTGACCGAACCCTGACAGTTGAAGCAATCGTCG 114334
                           v     i     vv    i        v i?           i       
  rnd-5_family-        200 TGACGCGTCTGCAGGCAGCGACCGAACGCCNACAGTTGAAGCGATCGTCG 249

  scaffold170|s     114335 T---------------CAATGATTCTCCCACTCATGGCGCTGGGGATGCA 114369
                            ---------------                 i      i  v     i
  rnd-5_family-        250 TCAACGATCTCTGTCGCAATGATTCTCCCACTCGTGGCGCCGGTGATGCG 299

  scaffold170|s     114370 GGATGGGAACAATATTTTGGATGGAAGATAAAGTACAAGGGTGAAGGTGT 114419
                                         i      i ?  i  v        i  i        
  rnd-5_family-        300 GGATGGGAACAATACTTTGGACGNAAAATCAAGTACAAAGGCGAAGGTGT 349

  scaffold170|s     114420 GCGAGCATTAAAGCTCTTGTTCCTACAATCTCCAGGAAAACATCCAGAAA 114469
                           ?     ?      ?i                  i     i     v    
  rnd-5_family-        350 NCGAGCNTTAAAGNCCTTGTTCCTACAATCTCCGGGAAAGCATCCTGAAA 399

  scaffold170|s     114470 TCCC-AGCGACCTCTACATGAATGGAGTTGTCTCTTCTGTTCCATGGCGC 114518
                               -                    ?  i   v                 
  rnd-5_family-        400 TCCCAAGCGACCTCTACATGAATGGNGTCGTCACTTCTGTTCCATGGCGC 449

  scaffold170|s     114519 CGCCATCAGGAATACTGA 114536
                           v              v  
  rnd-5_family-        450 GGCCATCAGGAATACGGA 467

Matrix = 20p43g.matrix
Kimura (with divCpGMod) = 9.00
Transitions / transversions = 1.89 (36/19)
Gap_init rate = 0.01 (3 / 451), avg. gap size = 5.67 (17 / 3)


2084 11.36 0.65 0.00 scaffold170|size558746 114537 114844 (443879) rnd-5_family-2893#Unknown 125 434 (620) m_b1385s001i4 45181

  scaffold170|s     114537 GCTAGTCATCAGCCTCAAAGTATTCCCAGAAAGGGACAGATAATGTGCTG 114586
                              i                   i          v v    v        
  rnd-5_family-        125 GCTGGTCATCAGCCTCAAAGTATCCCCAGAAAGGTAAAGATTATGTGCTG 174

  scaffold170|s     114587 TGTATGCAATCTTGAGCGACAATTCCGCAAAGCATCGGCCAGCGACGGCG 114636
                                          i?                i   ? v?      i  
  rnd-5_family-        175 TGTATGCAATCTTGAANGACAATTCCGCAAAGCGTCGNCANGCGACGACG 224

  scaffold170|s     114637 CAGTCAACAGTCCAGAGGAGAAGGGAACATGGAGTGTTCTCAACATTGTT 114686
                              ?         ?                         v          
  rnd-5_family-        225 CAGNCAACAGTCCNGAGGAGAAGGGAACATGGAGTGTTCGCAACATTGTT 274

  scaffold170|s     114687 GCATGTACTAACAAATCTT--CGTCAGGACTTTCATTGCAATCCAGTCAA 114734
                             i         i i    --      v          iiv  ?      
  rnd-5_family-        275 GCGTGTACTAACGAGTCTTGCCGTCAGCACTTTCATTGTGTTCNAGTCAA 324

  scaffold170|s     114735 TACCAACAGTTATATTTTTCAGATTGAACTATTCAAAGGACTGACCTGCT 114784
                           i v     i               vvv  v    i     v    v    
  rnd-5_family-        325 CAGCAACAATTATATTTTTCAGATGCCACAATTCGAAGGAATGACGTGCT 374

  scaffold170|s     114785 TTGAAATCGCCCAACATAAAAGCACAAAAGGTTTGTGGTTGTCCAACCCA 114834
                            i     ?  ?  v            ivv     i    i          
  rnd-5_family-        375 TCGAAATNGCNCATCATAAAAGCACAGTTGGTTTATGGTCGTCCAACCCA 424

  scaffold170|s     114835 AACTTTAAAT 114844
                                i    
  rnd-5_family-        425 AACTTCAAAT 434

Matrix = 20p43g.matrix
Kimura (with divCpGMod) = 10.59
Transitions / transversions = 1.06 (18/17)
Gap_init rate = 0.00 (1 / 307), avg. gap size = 2.00 (2 / 1)


2073 8.51 3.55 0.00 scaffold170|size558746 114846 115127 (443596) C genome_8_12029#DNA (0) 292 1 m_b1385s001i5 45182

  scaffold170|s     114846 CTTGGTTGTAAATTCCAATTTTGGTTACTGTCTCAAAAACTCAGTAACAA 114895
                             v             i                       v       i 
C genome_8_1202        292 CTAGGTTGTAAATTCCGATTTTGGTTACTGTCTCAAAAACACAGTAACGA 243

  scaffold170|s     114896 GTAGCAAACCAGAATTCCTGCAGTAATTACTGTAGGTTCCTGCAATATTA 114945
                              i      i                               i       
C genome_8_1202        242 GTAACAAACCGGAATTCCTGCAGTAATTACTGTAGGTTCCTGTAATATTA 193

  scaffold170|s     114946 CGATAAATTTTGTCAAAATGAGTCTTATTTTG----------GTGTCACA 114985
                             i                   i         ----------        
C genome_8_1202        192 CGGTAAATTTTGTCAAAATGAGCCTTATTTTGTGATGTCACGGTGTCACA 143

  scaffold170|s     114986 CTCCTTAAGTATTGTACAAAGTACTTAAGTAATTCCATCACAGCAATCTC 115035
                                                              iv      i     i
C genome_8_1202        142 CTCCTTAAGTATTGTACAAAGTACTTAAGTAATTCTTTCACAGTAATCTT 93

  scaffold170|s     115036 ACTACCGCAGTAATCACGTTACTGCCAAATTTTCAAAATATTCTGGAGTA 115085
                           i     i         i       i    v  v v               
C genome_8_1202         92 GCTACCACAGTAATCATGTTACTGTCAAAATTACCAAATATTCTGGAGTA 43

  scaffold170|s     115086 ACGCGGAATTCTGACGGCATTCCTCCGGAATTTACAACCTAG 115127
                               i      i v   v                        
C genome_8_1202         42 ACGCAGAATTCCGCCGGAATTCCTCCGGAATTTACAACCTAG 1

Matrix = 20p43g.matrix
Kimura (with divCpGMod) = 7.64
Transitions / transversions = 2.00 (16/8)
Gap_init rate = 0.00 (1 / 281), avg. gap size = 10.00 (10 / 1)


4498 9.87 1.43 0.00 scaffold170|size558746 115120 115747 (442976) rnd-5_family-2893#Unknown 418 1054 (0) m_b1385s001i6 45181

  scaffold170|s     115120 CAACCTAG--TTTAAATATAAGCAGCGTGATGCTCAGGATACAAGGAAGC 115167
                                i i--  i                i            i      v
  rnd-5_family-        418 CAACCCAAACTTCAAATATAAGCAGCGTGGTGCTCAGGATACGAGGAAGA 467

  scaffold170|s     115168 AGGATGAAAAGAGTGCATATTCTGTAATGATGCCACATCCAATTTACCTC 115217
                             i        v    ?     i       i i       i         
  rnd-5_family-        468 AGAATGAAAAGCGTGCNTATTCCGTAATGACGTCACATCCGATTTACCTC 517

  scaffold170|s     115218 AGGTTAAGACCTAAGAATGGCTTAGACCCCAAGAAGAGGAAGAGATATGA 115267
                                     v    v i        i                  v i  
  rnd-5_family-        518 AGGTTAAGACGTAAGTACGGCTTAGATCCCAAGAAGAGGAAGAGAGACGA 567

  scaffold170|s     115268 ATATATTAGTGATTGTGCTGAAGGGAGTGAAATAGAATGAGAAATGGTCG 115317
                            i           v   vi           vi                  
  rnd-5_family-        568 ACATATTAGTGATGGTGACGAAGGGAGTGACGTAGAATGAGAAATGGTCG 617

  scaffold170|s     115318 TTAGGGGAGAGACGTGCATTAATTAGTTGTCTGTTAACATTTGAAACTGA 115367
                                 ?                             i     v       
  rnd-5_family-        618 TTAGGGNAGAGACGTGCATTAATTAGTTGTCTGTTAGCATTTTAAACTGA 667

  scaffold170|s     115368 -----TTCCTGACACATGCCCCGGAATAACTAACATTTAATTCTCTTCAT 115412
                           -----  iv                       ?                 
  rnd-5_family-        668 ATTACTTTATGACACATGCCCCGGAATAACTANCATTTAATTCTCTTCAT 717

  scaffold170|s     115413 TGATTATGGAACTTGTGAACTTAGTGCACTCCTTAACGTTTCC-AAGCAG 115461
                                 i      ?        ?     ?     ?i v  i  -      
  rnd-5_family-        718 TGATTACGGAACTNGTGAACTTNGTGCANTCCTTNGCTTTCCCAAAGCAG 767

  scaffold170|s     115462 AACATGCACAATGTCTTATAGGTGTGTTCATCTTTGCAAAGGTACGTGGC 115511
                                               i             i      i  i     
  rnd-5_family-        768 AACATGCACAATGTCTTATAAGTGTGTTCATCTTCGCAAAGATATGTGGC 817

  scaffold170|s     115512 TGTACTGGATAGCTCCTTATGGTAAGATACCTGCCATCCTTCAATTGGTG 115561
                           ?   v  i         ii        v              i  i  v 
  rnd-5_family-        818 NGTAGTGAATAGCTCCTCGTGGTAAGAGACCTGCCATCCTTCGATCGGAG 867

  scaffold170|s     115562 ATTCAAGAACAATCTCGCGGACATGCTCAGCACTGTAGTGGCTACTCTTG 115611
                                          vi     i              ?            
  rnd-5_family-        868 ATTCAAGAACAATCTGACGGACGTGCTCAGCACTGTANTGGCTACTCTTG 917

  scaffold170|s     115612 AAAACCAACGACAAACAAACGTGTTGGCCCTCATCAAAATCAACAAC-CT 115660
                              vv   ?       i  i iv      ?i v       vi     -  
  rnd-5_family-        918 AAATGCAANGACAAACGAATGCTTTGGCCNCCTTCAAAATGGACAACTCT 967

  scaffold170|s     115661 TAGGAGATGCTTCCTCCTCTATCTCATGAGAGGATGTATTAACCAAATCA 115710
                                              ?        ii          ?        i
  rnd-5_family-        968 TAGGAGATGCTTCCTCCTCNATCTCATGGAAGGATGTATTNACCAAATCG 1017

  scaffold170|s     115711 TCCTCTTCCTCATTGTTTTCGTTGTCGCCCCCTCCCC 115747
                                ?           v    i              
  rnd-5_family-       1018 TCCTCNTCCTCATTGTTGTCGTCGTCGCCCCCTCCCC 1054

Matrix = 20p43g.matrix
Kimura (with divCpGMod) = 8.03
Transitions / transversions = 1.95 (41/21)
Gap_init rate = 0.01 (4 / 627), avg. gap size = 2.25 (9 / 4)


1684 12.35 6.75 0.37 scaffold170|size558746 115768 116019 (442704) rnd-1_family-1235#DNA/Kolobok-T2 1 268 (0) m_b1385s001i7 45183

  scaffold170|s     115768 TGTCCAGTGTACTGACCATCATCACTAGGGCAAATAGA------------ 115805
                                            i     i        i  ?  ------------
  rnd-1_family-          1 TGTCCAGTGTACTGACCGTCATCGCTAGGGCAGATNGAGCGAATGAACCN 50

  scaffold170|s     115806 -----CACAAACTAGAATGCGCACTCTGTTGTGCCTCCCCAGCACACCAT 115850
                           -----    v   i                 i         i      i 
  rnd-1_family-         51 AACAACACACACTGGAATGCGCACTCTGTTGCGCCTCCCCAACACACCGT 100

  scaffold170|s     115851 ACTCAGTCCAGACGAAGCACCAGTACAGAACATCTTTGCTTGTGGCTGCT 115900
                               i    i   i     ? i           - vi       i     
  rnd-1_family-        101 ACTCGGTCCGGACAAAGCANCGGTACAGAACAT-TGCGCTTGTGACTGCT 149

  scaffold170|s     115901 ACTCATTGCAGTTGCGAGAACAGAGAGTTGATTTGAGAGGGTGTCTTGAT 115950
                                       v                  iii v     i      i 
  rnd-1_family-        150 ACTCATTGCAGTGGCGAGAACAGAGAGTTGACCCGTGAGGGCGTCTTGGT 199

  scaffold170|s     115951 GGAGTGAAACCAAGCATGGTTCGTGTTGGCAATCACAGCAGACGGCCTTG 116000
                                              v     vi       i i       i  v  
  rnd-1_family-        200 GGAGTGAAACCAAGCATGGATCGTGGCGGCAATCGCGGCAGACGACCATG 249

  scaffold170|s     116001 GTTGCTGCATTCATGAGAT 116019
                                   i    i     
  rnd-1_family-        250 GTTGCTGCGTTCACGAGAT 268

Matrix = 20p43g.matrix
Kimura (with divCpGMod) = 7.41
Transitions / transversions = 3.43 (24/7)
Gap_init rate = 0.01 (3 / 251), avg. gap size = 6.00 (18 / 3)


1140 19.18 0.00 0.46 scaffold170|size558746 116062 116281 (442442) genome_5_9467#DNA 258 476 (0) m_b1385s001i8 45184

  scaffold170|s     116062 TGTAAATTTGACAATAGGTATAAAATGCAAAATAGAGGTCCTTATCTAGA 116111
                             i  v        v     -   i            v ii         
  genome_5_9467        258 TGCAATTTTGACAAAAGGTA-AAAGTGCAAAATAGAGTTTTTTATCTAGA 306

  scaffold170|s     116112 AGACAAATGTTGAGAACACTACATTATCGAGATGACAATTGTTGATGTAT 116161
                                 v   i     v iv  i     i  iv         i   i i 
  genome_5_9467        307 AGACAATTGTCGAGAAAATAACGTTATCAAGGAGACAATTGTCGATATGT 356

  scaffold170|s     116162 GGCAATATTTGGGCAAAAGTGAAAAACGTCACTTCTGCACAATTGTCAGC 116211
                              i     v  v   v            i            v     vv
  genome_5_9467        357 GGCGATATTGGGTCAATAGTGAAAAACGTTACTTCTGCACAAATGTCACG 406

  scaffold170|s     116212 TTGTTTAGAATATTACGTTACTGATTGTTGACATGTTAACACACTATTGG 116261
                                v  ii   vi i  i ii     i     i     vv        
  genome_5_9467        407 TTGTTAAGGGTATAGCATTGCCAATTGTCGACATATTAACCAACTATTGG 456

  scaffold170|s     116262 CAAAAAGTTCGTAAGAGGGT 116281
                            v        v         
  genome_5_9467        457 CCAAAAGTTCTTAAGAGGGT 476

Matrix = 20p43g.matrix
Kimura (with divCpGMod) = 19.53
Transitions / transversions = 1.21 (23/19)
Gap_init rate = 0.00 (1 / 219), avg. gap size = 1.00 (1 / 1)


323 20.04 2.97 6.12 scaffold170|size558746 116395 116495 (442228) genome_1_17335#DNA 1 98 (705) m_b1385s001i9 45185

  scaffold170|s     116395 CAACTTTCTG--ATTCATGTTTTTTGGTAA-ACGATGGATCTATGTAAAA 116441
                                 i   -- vv v          i  - vi   v   i v    v 
  genome_1_1733          1 CAACTTCCTGGAAAACCTGTTTTTTGGCAATAAAATGTATCCAAGTAACA 50

  scaffold170|s     116442 CCAAGCCCAGTCATTTTATTTCACTCAGAATGGCAAAAAAATACTCCGTC 116491
                                i--i   -    -    --  i   i  vi             i 
  genome_1_1733         51 CCAAGT--GGTC-TTTT-TTTC--TCGGAACGGAGAAAAAATACTCCGCC 94

  scaffold170|s     116492 TGAC 116495
                           i   
  genome_1_1733         95 CGAC 98

Matrix = 20p43g.matrix
Kimura (with divCpGMod) = 19.59
Transitions / transversions = 1.38 (11/8)
Gap_init rate = 0.08 (8 / 100), avg. gap size = 1.12 (9 / 8)


375 16.55 0.00 8.22 scaffold170|size558746 116526 116604 (442119) C rnd-5_family-151#Unknown (2951) 280 208 m_b1385s001i10 45186

  scaffold170|s     116526 CTTTAATTCCAAGGATTGAAACAACAAAGGTGATCAATTGATGGATTGAT 116575
                              i     vi     v   i i vii   --                  
C rnd-5_family-        280 CTTCAATTCGGAGGATGGAAGCGAAGGAGG--ATCAATTGATGGATTGAT 233

  scaffold170|s     116576 CAAAAAAGGAGGATTCTGGCAACTCTTGT 116604
                            ----vi        v             
C rnd-5_family-        232 C----TGGGAGGATTGTGGCAACTCTTGT 208

Matrix = 20p43g.matrix
Kimura (with divCpGMod) = 17.12
Transitions / transversions = 1.40 (7/5)
Gap_init rate = 0.08 (6 / 78), avg. gap size = 1.00 (6 / 6)


460 11.11 0.00 1.39 scaffold170|size558746 116694 116766 (441957) rnd-1_family-1340#Unknown 1 72 (21) m_b1385s001i11 45187

  scaffold170|s     116694 GGAGGTCAGACTGGCCTTCTCCTATATCCACTTTGTGTGATGTAGAGGTA 116743
                                i           -   v   i?      i  i? i?      i  
  rnd-1_family-          1 GGAGGCCAGACTGGCCT-CTCATATGNCCACTTCGTANGGNGTAGAGATA 49

  scaffold170|s     116744 CAAGTGACTGGGTCACCTAGGGC 116766
                            v?                    
  rnd-1_family-         50 CTNGTGACTGGGTCACCTAGGGC 72

Matrix = 20p43g.matrix
Kimura (with divCpGMod) = 11.40
Transitions / transversions = 3.00 (6/2)
Gap_init rate = 0.01 (1 / 72), avg. gap size = 1.00 (1 / 1)


388 13.17 0.00 2.63 scaffold170|size558746 116906 116983 (441740) scaffold3|size1191850_(dbseq-nr_493)_[349346,364513]#LTR/Copia 2363 2438 (12730) m_b1385s001i12 45188

  scaffold170|s     116906 GTATTTTATATTTATGGTCAGTATTGGTCACTTTCCTCAAAATGGTCACA 116955
                                              ii vv           vv -          v
  scaffold3|siz       2363 GTATTTTATATTTATGGTCGATTATGGTCACTTTCGGC-AAATGGTCACC 2411

  scaffold170|s     116956 AACAAATGGCTTATATAATATATTTAAT 116983
                             -   i   i              v  
  scaffold3|siz       2412 AA-AAACGGCCTATATAATATATTTTAT 2438

Matrix = 20p43g.matrix
Kimura (with divCpGMod) = 11.65
Transitions / transversions = 0.67 (4/6)
Gap_init rate = 0.03 (2 / 77), avg. gap size = 1.00 (2 / 2)


4738 9.98 4.00 0.53 scaffold170|size558746 116981 117705 (441018) rnd-1_family-0#Unknown 2 751 (1757) m_b1385s001i13 45189

  scaffold170|s     116981 AATCGAAGTTAGTGGCAACAAATATCAGAAAGCTACTGGTTTGAAATGCA 117030
                                             i              v            i   
  rnd-1_family-          2 AATCGAAGTTAGTGGCAATAAATATCAGAAAGCAACTGGTTTGAAACGCA 51

  scaffold170|s     117031 TACTACAATGGCAATAACATACATTTTTATTCATGTCAGAATATAAACTA 117080
                                   v                     ?      v        i   
  rnd-1_family-         52 TACTACAAGGGCAATAACATACATTTTTATNCATGTCTGAATATAAGCTA 101

  scaffold170|s     117081 ATGGGTTATGTAAATCCTGGTCACTAGGAGAGGGCAATGGCGAACACAAA 117130
                                              v              i i i i         
  rnd-1_family-        102 ATGGGTTATGTAAATCCTGTTCACTAGGAGAGGGTAGTAGTGAACACAAA 151

  scaffold170|s     117131 TTTTTGAACGAATTCAACAAATTTGTTAATATAGTTTTTATTTATGTCTG 117180
                                                     ivi v  v        v       
  rnd-1_family-        152 TTTTTGAACGAATTCAACAAATTTGTCCGTTTATTTTTTATTAATGTCTG 201

  scaffold170|s     117181 CATATCATTTAAACGCACCTTTCTTGTATATAGC-TAATAACCAGCCTGA 117229
                           i           v i   v       iv iiv  -   i     v    v
  rnd-1_family-        202 TATATCATTTAATCACACATTTCTTGCCTGCTGCGTAACAACCATCCTGT 251

  scaffold170|s     117230 AAGTATTCAAATTGTTATATACATAATCATGGGGTATGCATATTCACATT 117279
                              i                                   ?         v
  rnd-1_family-        252 AAGCATTCAAATTGTTATATACATAATCATGGGGTATGCNTATTCACATA 301

  scaffold170|s     117280 CATACATGAATATTAAAAATACCATACTATACGTATTTACATATATATAG 117329
                            i          i        i           vi i    i    vvi 
  rnd-1_family-        302 CGTACATGAATACTAAAAATATCATACTATACGGGTCTACACATATTAGG 351

  scaffold170|s     117330 GAATGTAGGTTTTTGATAAACAAAAATGCCATTTTTTGTACACACATTTT 117379
                                v   -                    vv    i  i          
  rnd-1_family-        352 GAATGAAGG-TTTTGATAAACAAAAATGCCCGTTTTCGTGCACACATTTT 400

  scaffold170|s     117380 AAATATCCGTTGGTTGCTCACTTATTTGTGCCACATCACTAATTTTTTTG 117429
                                                 v              i            
  rnd-1_family-        401 AAATATCCGTTGGTTGCTCACTAATTTGTGCCACATCGCTAATTTTTTTG 450

  scaffold170|s     117430 TGTGGT-AGGTACCACCTT-GTGGT--------------ACCCACGCTGG 117463
                            i    -            -i    --------------         - 
  rnd-1_family-        451 TATGGTAAGGTACCACCTTAATGGTAGATACAATACCACACCCACGCT-G 499

  scaffold170|s     117464 CATGCAGGCTGCTCCAGGACTGC-TTCCACCACCATGCAAATATCAGGCC 117512
                                            i     -                       v  
  rnd-1_family-        500 CATGCAGGCTGCTCCAGAACTGCTTTCCACCACCATGCAAATATCAGCCC 549

  scaffold170|s     117513 AATTAGAATGACCGAC------C-ATGAGCAAAATGATTGTTTTGGCATG 117555
                                           ------ -                         v
  rnd-1_family-        550 AATTAGAATGACCGACAATGAACAATGAGCAAAATGATTGTTTTGGCATC 599

  scaffold170|s     117556 ACCAGACCGTGATGATGCAATACCACAATGATCACATCTTGAAGGGACGA 117605
                            i i  ii                  v      i                
  rnd-1_family-        600 ATCGGATTGTGATGATGCAATACCACCATGATCGCATCTTGAAGGGACGA 649

  scaffold170|s     117606 CTTTTTGGTAGTGTAGACGCGTGAAATGTGCTTGCTGTGACTGTTTTTTT 117655
                                      v     i-                              i
  rnd-1_family-        650 CTTTTTGGTAGAGTAGAT-CGTGAAATGTGCTTGCTGTGACTGTTTTTTC 698

  scaffold170|s     117656 T--TGCTGGTGC-TGCATGTTTTT-CGGTTGAGCAGTGGTTACAGGAGAT 117701
                           i--   v vv  -  v        - ivv           ii  -     
  rnd-1_family-        699 CCGTGCAGCAGCATGAATGTTTTTACATGTGAGCAGTGGTCGCA-GAGAT 747

  scaffold170|s     117702 GAGC 117705
                               
  rnd-1_family-        748 GAGC 751

Matrix = 20p43g.matrix
Kimura (with divCpGMod) = 9.61
Transitions / transversions = 1.25 (40/32)
Gap_init rate = 0.02 (14 / 724), avg. gap size = 2.36 (33 / 14)


5103 10.27 2.49 3.22 scaffold170|size558746 117190 118034 (440689) C rnd-4_family-913#Unknown (0) 1287 449 m_b1385s001i14 45190

  scaffold170|s     117190 TAAACGCACCTTTCTTGTATATAG-CTAATAACCAGCCTGAAAGTATTCA 117238
                                ii          v  ??i -    i       ?         v  
C rnd-4_family-       1287 TAAACATACCTTTCTTGAATNNGGGCTAACAACCAGCNTGAAAGTATGCA 1238

  scaffold170|s     117239 AATTGTTATATACATAATCATGGGGTATGCATATTCACATTCATACATGA 117288
                                              v   i    ivi              v   v
C rnd-4_family-       1237 AATTGTTATATACATAATCTTGGAGTATAAGTATTCACATTCATAGATGT 1188

  scaffold170|s     117289 ATATTAAAAATACCATACTATACGTATTTACATATATATA--GGAATGTA 117336
                              v                  ?  v              --      vi
C rnd-4_family-       1187 ATAATAAAAATACCATACTATANGTCTTTACATATATATATAGGAATGAG 1138

  scaffold170|s     117337 GGTTTTTGATAAACAAAAATGCCATTTTTTGTACACACATTTTAAATATC 117386
                                                        i  i                 
C rnd-4_family-       1137 GGTTTTTGATAAACAAAAATGCCATTTTTCGTGCACACATTTTAAATATC 1088

  scaffold170|s     117387 CGTTGGTTGCTCACTTATTTGTGCCACATCACTAATTTTTTTGTGTGGT- 117435
                                                     ii  i          -  i    -
C rnd-4_family-       1087 CGTTGGTTGCTCACTTATTTGTGCCATGTCGCTAATTTTTT-GTATGGTG 1039

  scaffold170|s     117436 --AGGTACCACCTTGTGGTACCCACGCTGGCATGCAGGCTGCTCCAGGAC 117483
                           --      --------  i    i   i -  v                 
C rnd-4_family-       1038 TAAGGTAC--------GGCACCCGCGCCG-CAGGCAGGCTGCTCCAGGAC 998

  scaffold170|s     117484 TGCTTCCA-CCACCATGCAAATATCAGGCCAATTAGAATGACCGACCATG 117532
                            -    v -                                         
C rnd-4_family-        997 T-CTTCAAACCACCATGCAAATATCAGGCCAATTAGAATGACCGACCATG 949

  scaffold170|s     117533 AGCAAAATG-------ATTGTTTTGGCATGACCAGACCGTGATGATGCAA 117575
                                    -------        ?        i  ii  ?   --    
C rnd-4_family-        948 AGCAAAATGCGAAATGATTGTTTTNGCATGACCGGATTGTNATG--GCAA 901

  scaffold170|s     117576 TACCACAATGATCACATCTTGAAGGGACGACTTTTTGGTAGTGTAGACGC 117625
                                 v                                  v     i i
C rnd-4_family-        900 TACCACCATGATCACATCTTGAAGGGACGACTTTTTGGTAGAGTAGATGT 851

  scaffold170|s     117626 GTG-AAATGTGCTTGCTGTGACTGTTTTTTTTTGCTGGTGCTGCATGTTT 117674
                              -i          v              ---- i   ?       ?  
C rnd-4_family-        850 GTGTGAATGTGCTTGGTGTGACTGTTTTTT----CCGGTNCTGCATGNTT 805

  scaffold170|s     117675 TTCGGTTGAGCAGTGGTTACAGGAGATGAGCCTCACATACCG-TGGCCCA 117723
                            v        --    ii          ?       ? v   -       
C rnd-4_family-        804 TACGGTTGAG--GTGGCCACAGGAGATGNGCCTCACNTCCCGGTGGCCCA 757

  scaffold170|s     117724 TCCAGATTCATACACTTTTATTTTACGTGAGCATAATATAAGACTTTCGA 117773
                              i      --v      i          v   ii-----     v   
C rnd-4_family-        756 TCCGGATTCA--AACTTTTGTTTTACGTGACCATGG-----GACTTACGA 714

  scaffold170|s     117774 ACTCTCGTTTTTCGTCAAAATGTGCTTTTTGCCTTGGCACCTCACGCCAA 117823
                                i      -   i                                 
C rnd-4_family-        713 ACTCTTGTTTTT-GTCGAAATGTGCTTTTTGCCTTGGCACCTCACGCCAA 665

  scaffold170|s     117824 TGTCAGGAAACAGAATCTCAATTCACCGAACAAATTGGAACGACGCACAA 117873
                                ?             i      v    i   i    ?? i      
C rnd-4_family-        664 TGTCANGAAACAGAATCTCGATTCACGGAACGAATCGGAANNATGCACAA 615

  scaffold170|s     117874 TATAGAAGCGTCAGATCAGGGGAAGTTGTTTTTT-ACACGATTGTGCGAA 117922
                              vv v i                i        - ii    i    ivi
C rnd-4_family-        614 TATTTACGTGTCAGATCAGGGGAAGCTGTTTTTTCATGCGATCGTGCATG 565

  scaffold170|s     117923 TT-TTATTAACACAACTGCAATG-TCGTGCTCCTTTGTTTGTGCAAAATC 117970
                             -          v  ?v   ? - i         i     ii       
C rnd-4_family-        564 TTGTTATTAACACTACNTCAANGTTTGTGCTCCTTCGTTTGCACAAAATC 515

  scaffold170|s     117971 GATTTGTT-TGTACATAACTTG-CTGCGTAGGTACGTCTGTCATGTATGT 118018
                                   -           ii-?   i         i   i      vv
C rnd-4_family-        514 GATTTGTTNTGTACATAACTCATNTGCATAGGTACGTTTGTTATGTATTG 465

  scaffold170|s     118019 CAAGTGTTATGTATAT 118034
                            ivv      i     
C rnd-4_family-        464 CGCTTGTTATATATAT 449

Matrix = 20p43g.matrix
Kimura (with divCpGMod) = 9.52
Transitions / transversions = 1.80 (54/30)
Gap_init rate = 0.05 (40 / 844), avg. gap size = 1.20 (48 / 40)


6798 11.05 5.62 6.51 scaffold170|size558746 117861 119176 (439547) rnd-1_family-0#Unknown 799 2103 (405) m_b1385s001i15 45189

  scaffold170|s     117861 GAACGACGCACAATATAGAAGCGTCAGATCAGGGGAAGTTGTTTTTTACA 117910
                              i   v v      i  i?i    v  i-        i         i
  rnd-1_family-        799 GAATGACTCCCAATATGGAGNTGTCACATT-GGGGAAGTCGTTTTTTACG 847

  scaffold170|s     117911 CGATTGTGCGAA-TTTTATTAACACAACTGCAATGTCGTGCTCCTTTGTT 117959
                            i  i       -i       - i        v    ii   v       
  rnd-1_family-        848 CAATCGTGCGAAACTTTATTA-CGCAACTGCACTGTCACGCTACTTTGTT 896

  scaffold170|s     117960 TGTGCAAAATCGATTTGTT-TGTACATAACTTGCTGCGTAGGTACGTCTG 118008
                                              -           i     ii           
  rnd-1_family-        897 TGTGCAAAATCGATTTGTTATGTACATAACTCGCTGCACAGGTACGTCTG 946

  scaffold170|s     118009 TC--ATGTATGTCAAGTGTT-ATGTATAT--CGTGCAA-ATTTTATTAAC 118052
                            i--      i    v    -     i  --  i   v-           
  rnd-1_family-        947 TTTTATGTATATCAATTGTTTATGTACATNACGCGCATTATTTTATTAAC 996

  scaffold170|s     118053 ACAACTGCAATGTTGTGCTCCTTTGTTTGCGCAAAATCG--------ATT 118094
                                     ii-----              v       --------   
  rnd-1_family-        997 ACAACTGCAACA-----CTCCTTTGTTTGCGAAAAATCGATACATCGATT 1041

  scaffold170|s     118095 TGTTATGTACATAACTTGCTGCATAGGTACGTCTGTTATGTATGTCAATT 118144
                                                    v   v    i             v 
  rnd-1_family-       1042 TGTTATGTACATAACTTGCTGCATACGTAAGTCTATTATGTATGTCAAGT 1091

  scaffold170|s     118145 GTTATGTATATAACATCAATATTTGTGTAAATTTATGGGTGCTACCTCTC 118194
                           v                 v v v                           
  rnd-1_family-       1092 TTTATGTATATAACATCATTTTGTGTGTAAATTTATGGGTGCTACCTCTC 1141

  scaffold170|s     118195 CAGGGGAAGGCAAGAAGAAGAAAACGACATGACATTCTATGGTCTAAAAA 118244
                              i              v                     vi   -    
  rnd-1_family-       1142 CAGAGGAAGGCAAGAAGATGAAAACGACATGACATTCTATCATCT-AAAA 1190

  scaffold170|s     118245 AAGGTAAGTACATGAAATTGTTATGTATATAAAAAGCAGTTTTGAGAC-T 118293
                               i                    v                   v  - 
  rnd-1_family-       1191 AAGGCAAGTACATGAAATTGTTATGAATATAAAAAGCAGTTTTGACACTT 1240

  scaffold170|s     118294 TGGCATTCCCTAACATTGATCATATGTAAAAACATATTTCAGCAAAGGTG 118343
                                  i                         v                
  rnd-1_family-       1241 TGGCATTTCCTAACATTGATCATATGTAAAAACCTATTTCAGCAAAGGTG 1290

  scaffold170|s     118344 AGGATGTTGGGATTATTGCTAATTAATTATGTACATAACATGAACTAATT 118393
                             i           v   i              i               v
  rnd-1_family-       1291 AGAATGTTGGGATTTTTGTTAATTAATTATGTATATAACATGAACTAATG 1340

  scaffold170|s     118394 TGCAACTTCAACTAGGGGTTGCGATGAAAAAGTTTTTGAGCATTGGAAAA 118443
                           i  v    ii   ii   ---------------                 
  rnd-1_family-       1341 CGCTACTTTGACTGAGGG---------------TTTTGAGCATTGGAAAA 1375

  scaffold170|s     118444 ATGATGGAACAGGGAGAGTGGTATGTTCGTAACAGGGTTATGTATTTAAC 118493
                                     i                i     i                
  rnd-1_family-       1376 ATGATGGAACGGGGAGAGTGGTATGTTTGTAACGGGGTTATGTATTTAAC 1425

  scaffold170|s     118494 ATGGTTTGTTTTCGCATGCGCCAGGTGAGTACGAACTGATTACTCGATGT 118543
                                 i -   v                   v                 
  rnd-1_family-       1426 ATGGTTCG-TTTGGCATGCGCCAGGTGAGTACCAACTGATTACTCGATGT 1474

  scaffold170|s     118544 TTATTGAGACACACCAGCCAATGTGGTGTCGATATTTTTGGATGAGCGAC 118593
                              v           i      i                          i
  rnd-1_family-       1475 TTAATGAGACACACCGGCCAATATGGTGTCGATATTTTTGGATGAGCGAT 1524

  scaffold170|s     118594 GGGATGATTTCTCGATGTTTTTAAAGAGATTGCTGTGTCATGGTGTCGAT 118643
                                            -  i               i        i    
  rnd-1_family-       1525 GGGATGATTTCTCGATG-TTCTAAAGAGATTGCTGTATCATGGTGCCGAT 1573

  scaffold170|s     118644 A-TTTTGGATTGCGCTGTGAAAAATGGTGTCAAAATTTTTT-GTTCTGCG 118691
                            -             i         v     i v       -        
  rnd-1_family-       1574 ATTTTTGGATTGCGCCGTGAAAAATTGTGTCGATATTTTTTGGTTCTGCG 1623

  scaffold170|s     118692 GCAGGAAGATTTCTCGATGTTTTTGAAGATGACGCTGTATCTTGGTATCA 118741
                           i         v                                   i  i
  rnd-1_family-       1624 ACAGGAAGATGTCTCGATGTTTTTGAAGATGACGCTGTATCTTGGTGTCG 1673

  scaffold170|s     118742 ATATTTTTGGATTGCGCGGGAACATGAAGATAGCACTTTT-CATGGTGTC 118790
                                                            vi     -         
  rnd-1_family-       1674 ATATTTTTGGATTGCGCGGGAACATGAAGATAGAGCTTTTCCATGGTGTC 1723

  scaffold170|s     118791 GATGTTTTTGGATTGCGCATTCCAAATGCTTTCGACATGTTTGGATGTGC 118840
                                              v -                ?           
  rnd-1_family-       1724 GATGTTTTTGGATTGCGCAGT-CAAATGCTTTCGACATNTTTGGATGTGC 1772

  scaffold170|s     118841 AACAGGATGATTTCTCAATCTTTTTAAAGATGAC--------------AC 118876
                           i  v     i-- v  i  v    --ii    i --------------i 
  rnd-1_family-       1773 GACTGGATGG--TGTCGATGTTTT--GGGATGGCTCCAGTTTTGGATTGC 1818

  scaffold170|s     118877 TGTATCTTGGTGTCAATATTTGGGGTTGCACCAGTTTCGGATTGCGCA-A 118925
                           i i   v       i    ---------------   i  i       -i
  rnd-1_family-       1819 CGCATCATGGTGTCGATAT---------------TTTTGGGTTGCGCAGG 1853

  scaffold170|s     118926 GAACTGAACACTCAATGTTTTATGGAGATACACTAGCCCAAATGGTGTCG 118975
                            i  iv     ----------------- i  i -------         
  rnd-1_family-       1854 GGACCTAACAC-----------------TGCATT-------ATGGTGTCG 1879

  scaffold170|s     118976 ATATTTTTGGATATGCGACTGGAA------------------GATTTTCT 119007
                                      -  -- i v    ------------------  - i ? 
  rnd-1_family-       1880 ATATTTTTGGA-AT--GGCAGGAACTTACGCCCCCCAGTATTGA-TCTNT 1925

  scaffold170|s     119008 TGATGTTTTTTGAAGATGACGCTG-TATCTTGGTGTTGATATTTTTGGAT 119056
                           i    -          i i     -v   v      i i      v    
  rnd-1_family-       1926 CGATG-TTTTTGAAGACGGCGCTGAAATCATGGTGTCGGTATTTTGGGAT 1974

  scaffold170|s     119057 TGCGCGGGAACATGAAGATAGCGCTGTATGACGG---TGTCAATGTTTTT 119103
                               v      ------- vi   ivv    iv --- i  i  -     
  rnd-1_family-       1975 TGCGAGGGAAC-------TTACGCCCGATGATTGATCTATCGAT-TTTTT 2016

  scaffold170|s     119104 --GGATTGCGCAG--TCCAAATGGTTTCGATATGTTTGGATGTGC----- 119144
                           --    vi   v --  ---     v       v    ?  v   -----
  rnd-1_family-       2017 GAGGATAACGCTGCATC---ATGGTGTCGATATTTTTGNATTTGCGCAGG 2063

  scaffold170|s     119145 ---AA----CAGGA-TGATTTTTTCAATGTTTTTAAAGAT 119176
                           ---  ----     -       i  i     i  ii    
  rnd-1_family-       2064 ACTAATGCCCAGGATTGATTTTCTCGATGTTCTTGGAGAT 2103

Matrix = 20p43g.matrix
Kimura (with divCpGMod) = 10.00
Transitions / transversions = 1.72 (86/50)
Gap_init rate = 0.08 (106 / 1315), avg. gap size = 1.50 (159 / 106)

3061 12.69 11.56 6.79 scaffold170|size558746 118502 119262 (439461) rnd-1_family-15#Unknown 1 795 (207) m_b1385s001i16 45189

  scaffold170|s     118502 TTTTCGCATGCGCCAGGTGAGTACGAACTGATTACTCGATGTTTATTGAG 118551
                               v                   v                    v    
  rnd-1_family-          1 TTTTGGCATGCGCCAGGTGAGTACCAACTGATTACTCGATGTTTAATGAG 50

  scaffold170|s     118552 ACACACCAGCCAATGTGGTGTCGATATTTTTGGATGAGCGACGGGATGAT 118601
                                  i      i                                   
  rnd-1_family-         51 ACACACCGGCCAATATGGTGTCGATATTTTTGGATGAGCGACGGGATGAT 100

  scaffold170|s     118602 TTCTCGATGTTTTTAAAGAGATTGCTGTGTCATGGTGTCGATA-TTTTGG 118650
                                       i               i        i     -      
  rnd-1_family-        101 TTCTCGATGTTTCTAAAGAGATTGCTGTATCATGGTGCCGATATTTTTGG 150

  scaffold170|s     118651 ATT-GCGCTGTGAAAAATGGTGTCAAAATTTTT-TGTTCTGCGGCAGGAA 118698
                              -    i         ?     i v      -v        i      
  rnd-1_family-        151 ATTCGCGCCGTGAAAAATNGTGTCGATATTTTTGGGTTCTGCGACAGGAA 200

  scaffold170|s     118699 GATTTCTCGATGTTTTTGAAGATGACGCTGTATCTTGGTATCAATATTTT 118748
                              v                              ?    i  i       
  rnd-1_family-        201 GATGTCTCGATGTTTTTGAAGATGACGCTGTATCNTGGTGTCGATATTTT 250

  scaffold170|s     118749 TGGATTGCGCGGGAACATGAAGATAGCAC-----TTTT------------ 118781
                                                   i iii-----    ------------
  rnd-1_family-        251 TGGATTGCGCGGGAACATGAAGATGGTGTCGATGTTTTGGATGCGCTGAA 300

  scaffold170|s     118782 -CATGGTGTCGATGTTTTTGGATTGCGCAT---TCCAAATGCTT---TCG 118824
                           -            i               v---  --i   v  ---   
  rnd-1_family-        301 NCATGGTGTCGATATTTTTGGATTGCGCAGGAATC--GATGATTGTGTCG 348

  scaffold170|s     118825 ACATGTTTGGATG----TGCAACAGGATG-----ATT---------TCTC 118856
                            i  v       ?----    i? v i  -----   ---------    
  rnd-1_family-        349 ATATTTTTGGATNGCGATGCAGNATGGTGTCGATATTTGGGATTGCTCTC 398

  scaffold170|s     118857 AATCTTTTTAAAGATGACACTGTATCTTGGTGTCAATATTTGGGGTTGCA 118906
                           i  v     ii    ?i i i i   v       i    -----------
  rnd-1_family-        399 GATGTTTTTGGAGATNGCGCCGCATCATGGTGTCGATAT----------- 437

  scaffold170|s     118907 CCAGTTTCGGATTGCGCAAGAACTGAACACTCAATGTTTTATGGAGATAC 118956
                           ----   i          i   -    ---------------------i 
  rnd-1_family-        438 ----TTTTGGATTGCGCAGGAA-TGAA---------------------GC 461

  scaffold170|s     118957 ACTAGCCCAAATGGTGTCGATATTTTTGGATATGCGACTGGA--AG---- 119000
                            i -------            -        v    - v   --  ----
  rnd-1_family-        462 ATT-------ATGGTGTCGATA-TTTTGGATTTGCG-CAGGATTAGCCCA 502

  scaffold170|s     119001 --ATT--TTCTTGATGTTTTTTGAAGATGACGCTGTATCTTGGTGTTGAT 119046
                           --   --  v i    --     i    ii     ?   v      i   
  rnd-1_family-        503 GTATTGATTGTCGATG--TTTTGGAGATAGCGCTGNATCATGGTGTCGAT 550

  scaffold170|s     119047 ATTTTTGGATTGCGCGGGAACATGA-------------AGATAGCGCTGT 119083
                                                   i-------------i   v    v v
  rnd-1_family-        551 ATTTTTGGATTGCGCGGGAACATGGTGTCGATATTTTTGGATTGCGCAGG 600

  scaffold170|s     119084 ATGACGGTGTCAATGTTTTTGGATTGCGCAGTCCAA-ATGGTTTCGATAT 119132
                            v vvv     i  i         ?     - vv i-     v       
  rnd-1_family-        601 AAGTATGTGTCGATATTTTTGGATNGCGCA-TGAAGTATGGTGTCGATAT 649

  scaffold170|s     119133 GTTTGGATGTGCAACAGGA--TGATTTTTTCAA-TGTTTTTA-------- 119171
                           v       -   -i     -- v  vv v  i - i     i--------
  rnd-1_family-        650 TTTTGGAT-TGC-GCAGGAAGTCATGGTGTCGATTATTTTTGGATNGCGC 697

  scaffold170|s     119172 AAGA-TGTGGTGTTGATATTTTGGGATTGCGCCAGAAC-------TTAAA 119213
                            i  -ii      i        v        -   iv -------  ii 
  rnd-1_family-        698 AGGAGCATGGTGTCGATATTTTTGGATTGCG-CAGGTCGATGNTTTTGGA 746

  scaffold170|s     119214 GATAGCGCTGCATCATGGTGTTGATGTTTTTGGATTGCGCAATAACTGA 119262
                               i       ?        i   i               iv      
  rnd-1_family-        747 GATAACGCTGCANCATGGTGTCGATATTTTTGGATTGCGCAGGAACTGA 795

Matrix = 20p43g.matrix
Kimura (with divCpGMod) = 11.73
Transitions / transversions = 1.65 (56/34)
Gap_init rate = 0.10 (76 / 760), avg. gap size = 1.87 (142 / 76)

1766 21.03 8.58 10.33 scaffold170|size558746 118699 119642 (439081) rnd-1_family-15#Unknown 30 958 (44) m_b1385s001i17 45189

  scaffold170|s     118699 GATTTCTCGATGTTTTTGAAGATGACGCTG--TATCTTGGTATCAATATT 118746
                               v          vvvi   i-  i i --i viv    i  i     
  rnd-1_family-         30 GATTACTCGATGTTTAATGAGAC-ACACCGGCCAATATGGTGTCGATATT 78

  scaffold170|s     118747 TTTGGATT-GCG-CGGGA--AC------ATG------AAGATAGCACTTT 118780
                                  v-   -     -- i------   ------    v vii  v 
  rnd-1_family-         79 TTTGGATGAGCGACGGGATGATTTCTCGATGTTTCTAAAGAGATTGCTGT 128

  scaffold170|s     118781 -TCATGGTGTCGATGTTTTTGGATT-GCGC-ATTCCAAATGCTTTCGACA 118827
                           -        i    i          -    -i vvv    ?v v    i 
  rnd-1_family-        129 ATCATGGTGCCGATATTTTTGGATTCGCGCCGTGAAAAATNGTGTCGATA 178

  scaffold170|s     118828 TGTTTGGATG-TGCAACAGGATGATTTCTCAATCTTTTTAAAGATGACAC 118876
                            v     i v-   i      v   v    i  v     i        i 
  rnd-1_family-        179 TTTTTGGGTTCTGCGACAGGAAGATGTCTCGATGTTTTTGAAGATGACGC 228

  scaffold170|s     118877 TGTATCTTGGTGTCAATATTTGGGGTTGCACCAGTTTCGGATTGCGCAAG 118926
                                 ?       i    ---------------   i         ii 
  rnd-1_family-        229 TGTATCNTGGTGTCGATAT---------------TTTTGGATTGCGCGGG 263

  scaffold170|s     118927 AAC-TGAACAC----TCAATGTTTTATGGAGATACACTAGCCCAAATGGT 118971
                              -    v i----  i       ----i   i i  iiv? --     
  rnd-1_family-        264 AACATGAAGATGGTGTCGATGTTTT----GGATGCGCTGAANC--ATGGT 307

  scaffold170|s     118972 GTCGATATTTTTGGATATGCGACTGGAA-----GATTTTCTTGATGTTTT 119016
                                           -    - v    -----    v v i   i    
  rnd-1_family-        308 GTCGATATTTTTGGAT-TGCG-CAGGAATCGATGATTGTGTCGATATTTT 355

  scaffold170|s     119017 TTGAAGATGACGCTGTATCTTGGTGTTGATATTTTTGGATTGCGCGGGA- 119065
                            ---i   ?i  v  i v?v      i    -   v       v vv  -
  rnd-1_family-        356 T---GGATNGCGATGCAGNATGGTGTCGATA-TTTGGGATTGCTCTCGAT 401

  scaffold170|s     119066 --ACATGAAGATAGCGCTGTATGACGGTGTCAATGTTTTTGGATTGCGCA 119113
                           --viv  i    ?    i i  v i      i  i               
  rnd-1_family-        402 GTTTTTGGAGATNGCGCCGCATCATGGTGTCGATATTTTTGGATTGCGCA 451

  scaffold170|s     119114 G---TCCAA----ATGGTTTCGATATGTTTGGATGTGCAACAGGAT--G- 119153
                            --- vv i----     v       -       v   -i      -- -
  rnd-1_family-        452 GGAATGAAGCATTATGGTGTCGATAT-TTTGGATTTGC-GCAGGATTAGC 499

  scaffold170|s     119154 -----ATT--TTTTCAATGTTTT-----TAAAGATG-----TGGTGTTGA 119186
                           -----   --  v  i       -----  iv v  -----      i  
  rnd-1_family-        500 CCAGTATTGATTGTCGATGTTTTGGAGATAGCGCTGNATCATGGTGTCGA 549

  scaffold170|s     119187 TATTTTGGGATTGCGCCAGAACTTAAAGATAGCGCTGCATCATGGTGTTG 119236
                                 v         vi   -------------------        i 
  rnd-1_family-        550 TATTTTTGGATTGCGCGGGAA-------------------CATGGTGTCG 580

  scaffold170|s     119237 ATGTTTTTGGATTGCGCAATAACTGATTACTCGATATTTTATGAAGACAC 119286
                             i               iv  v -  vvv          vv  v?i i 
  rnd-1_family-        581 ATATTTTTGGATTGCGCAGGAAGT-ATGTGTCGATATTTTTGGATNGCGC 629

  scaffold170|s     119287 ACCAGCGCCAATGATGTCAATATTATTGGACATCCGACAGGAA-TGAT-T 119334
                            iv i- i--   i    i     v     i- v  -      - v  -v
  rnd-1_family-        630 ATGAA-GT--ATGGTGTCGATATTTTTGGAT-TGCG-CAGGAAGTCATGG 674

  scaffold170|s     119335 TCTCGA-TGTTTTTAAAGATGACGTTGTATTTTGGTGTTGATATTTTTGG 119383
                            v    - i     --i   ?i  iv v viv      i           
  rnd-1_family-        675 TGTCGATTATTTTT--GGATNGCGCAGGAGCATGGTGTCGATATTTTTGG 722

  scaffold170|s     119384 ATTGCACCAGAACTGAGAGGTGGACTGTGCACTCAATTTTTTAAGGATGG 119433
                                i ----------    v  -  ----------?    iii   --
  rnd-1_family-        723 ATTGCGC----------AGGTCGA-TG----------NTTTTGGAGAT-- 749

  scaffold170|s     119434 CATCGTTGTTATGTATATACC-TGATGATGATGTTTTTGGATTGCACCAG 119482
                           - v  i  ---------i ? -  i  vi   i            i-   
  rnd-1_family-        750 -AACGCTG---------CANCATGGTGTCGATATTTTTGGATTGCG-CAG 788

  scaffold170|s     119483 GAAT--AAAGTTA---------TCGATGTTTTC-AAGAATGGGCCAGATA 119520
                              i--    ii ---------          i-   v    -- iv  v
  rnd-1_family-        789 GAACTGAAAGCCAGACTTCATTTCGATGTTTTTGAAGTATGG--CGTATT 836

  scaffold170|s     119521 TGGTAAGTGTGAGCGAGTGATTGACAAAATTTTGC--TACAAGAAATGAA 119568
                             v  --   ivi i v   -   ii v   v   -- v   v? v    
  rnd-1_family-        837 TGTTA--TGTATACAACTGA-TGATGACATTGTGCTTTTCAATNACTGAA 883

  scaffold170|s     119569 -TCCTAACACAATGTTGAAATCTGGTAGGTTTACAACTTGGTTATGTATA 119617
                           - i  i   vi   i? i         v                      
  rnd-1_family-        884 GTTCTGACAGGATGCNGGAATCTGGTATGTTTACAACTTGGTTATGTATA 933

  scaffold170|s     119618 TAACTTTACCAAAAACCAGGTAAGA 119642
                               i ii vi  viv         
  rnd-1_family-        934 TAACCTCGCGGAACGACAGGTAAGA 958

Matrix = 20p43g.matrix
Kimura (with divCpGMod) = 21.16
Transitions / transversions = 1.20 (97/81)
Gap_init rate = 0.14 (128 / 943), avg. gap size = 1.38 (177 / 128)

2072 13.55 9.70 0.92 scaffold170|size558746 119455 119856 (438867) rnd-1_family-198#Unknown 1 437 (0) m_b1385s001i19 45189

  scaffold170|s     119455 TGATGATGATGTTTTTGGATTGCACCAGGAAT--AAAGTTA--------- 119493
                             i  vi                i-      i--    ii ---------
  rnd-1_family-          1 TGGTGTCGATGTTTTTGGATTGCG-CAGGAACTGAAAGCCAGACTTCATT 49

  scaffold170|s     119494 TCGATGTTTTCAAGAATGGGC-----------CAG-----ATATGGTAAG 119527
                            i        ?   ?      -----------   -----i      -  
  rnd-1_family-         50 TTGATGTTTTNAAGNATGGGCCGTATTTGTGACAGGTTCAGTATGGT-AG 98

  scaffold170|s     119528 TGTGAGCGAGTGATTGACAAAATTTTGCTACAAGAAATGAA-TCCTAACA 119576
                             i              ii v   v    v   v  v    - i      
  rnd-1_family-         99 TGCGAGCGAGTGATTGATGACATTGTGCTTCAATAACTGAAGTTCTAACA 148

  scaffold170|s     119577 CAATGTTGAAATCTGGTAGGTTTACAACTTGGTTATGTATATAACTTTAC 119626
                           v    i            v                          i  i 
  rnd-1_family-        149 GAATGCTGAAATCTGGTATGTTTACAACTTGGTTATGTATATAACCTTGC 198

  scaffold170|s     119627 CAAAAACCAGGTAAGACACATTGTGA-ACATGTACAATTGAATTCATCAA 119675
                           vi  ? v          v i   v  -       ?     -v   ?  ii
  rnd-1_family-        199 GGAANAACAGGTAAGACTCGTTGAGAGACATGTANAATTG-TTTCNTCGG 247

  scaffold170|s     119676 GAATGATATGCATATAACGTTGGTGTTTCCTTGATCCCGCACATCTTGGT 119725
                           i         i       i     i    i               v    
  rnd-1_family-        248 AAATGATATGTATATAACATTGGTATTTCTTTGATCCCGCACATCGTGGT 297

  scaffold170|s     119726 ATGTTTATGACGTCGTTATGTATATAACTGGTGC---------ATATTCA 119766
                                 i               i     i  i  ---------i v   v
  rnd-1_family-        298 ATGTTTGTGACGTCGTTATGTACATAACCGGCGCGGATCAGATGTCTTCT 347

  scaffold170|s     119767 AGGTTTTTTCCACAATGCCGCATGTCTCTGCAGTGG-TTTTTTGACCTCC 119815
                                        i i  v v   v i         -          i  
  rnd-1_family-        348 AGGTTTTTTCCACGACGCAGAATGACCCTGCAGTGGTTTTTTTGACCCCC 397

  scaffold170|s     119816 AAGATGTTGAATTTATGTCAATCCATAAATAAATGTAGTAA 119856
                                    -         i   v        ?        
  rnd-1_family-        398 AAGATGTTG-ATTTATGTCGATCGATAAATAANTGTAGTAA 437

Matrix = 20p43g.matrix
Kimura (with divCpGMod) = 12.53
Transitions / transversions = 1.70 (34/20)
Gap_init rate = 0.03 (12 / 401), avg. gap size = 3.58 (43 / 12)


1956 17.91 13.47 9.87 scaffold170|size558746 118967 119790 (438933) C rnd-1_family-38#Unknown (3) 855 5 m_b1385s001i18 45191

  scaffold170|s     118967 ATGGTGTCGATATTTTTGGAT-ATGCGACTGGAAGATTTTCTTGATGTTT 119015
                                                -ii      i-------------------
C rnd-1_family-        855 ATGGTGTCGATATTTTTGGATTGCGCGACTA------------------- 825

  scaffold170|s     119016 TTTGAAGATGACGCTGTATCTTGGTGTTGATATTTTTGGATTGCGCGGGA 119065
                           ----------      i  iv      i                  i   
C rnd-1_family-        824 ----------ACGCTGCATTATGGTGTCGATATTTTTGGATTGCGCAGGA 785

  scaffold170|s     119066 ACATGAAGATAGCGCTGTATGACGGTGTCAATGTTTTTG--GATTGCGCA 119113
                             v ---- iiv v iiv  vivvv v  i         --   v    -
C rnd-1_family-        784 ACTT----ACGCCCCCAGATTGATCTCTCGATGTTTTTGAAGATAGCGC- 740

  scaffold170|s     119114 GTCCAA--ATGGTTTCGATATGTTTGGAT-GTGC---AAC--AG---GAT 119152
                           - v?  --     v       v       - i  ---   --  ---   
C rnd-1_family-        739 -TGNAATCATGGTGTCGATATTTTTGGATTGCGCGGGAACTTAGCTCGAT 691

  scaffold170|s     119153 GATT---TTTTCAATGTTTTTAAAGATG-----------TGGTGTTGATA 119188
                               ---i i  i  --    i i   i-----------      i    
C rnd-1_family-        690 GATTGATCTCTCGAT--TTTTGAGGATAGCGCTGCATCATGGTGTCGATA 643

  scaffold170|s     119189 TTTTGGGATTGCGCCAGAACTTA--------------------------- 119211
                               v         vi i     ---------------------------
C rnd-1_family-        642 TTTTTGGATTGCGCAGGGACTTATGCCCCAGGATTGATTTCTCGATGTTT 593

  scaffold170|s     119212 ---AAGATAGCGCTGCATCATGGTGTTGATGTTTTTGGATTGCGCAATAA 119258
                           ---i     i   ?            i   i               iv ?
C rnd-1_family-        592 TTGGAGATAACGCNGCATCATGGTGTCGATATTTTTGGATTGCGCAGGAN 543

  scaffold170|s     119259 CT------------GATTACTCGATATTTTATGAAGACA-CAC--CAGCG 119293
                           i ------------    v      i    -      i - i --    -
C rnd-1_family-        542 TTTATGCCCGGATCGATTTCTCGATGTTTT-TGAAGATAACGCTGCAGC- 495

  scaffold170|s     119294 CCAATGATGTCAATATTATTGGA-----CA-----TC--CGACAGGAATG 119331
                           ---   i    i     v     -----  ----- i--  v     v  
C rnd-1_family-        494 ---ATGGTGTCGATATTTTTGGATTGCGCAGGAAGTTAGCGCCAGGATTG 448

  scaffold170|s     119332 ATTTCTCGATGTTTTT-AAAGATGACGTTGTATTTTGGTGTTGATATTTT 119380
                                           -i     ?   i  i ?iv      i        
C rnd-1_family-        447 ATTTCTCGATGTTTTTTGAAGATNACGCTGCANCATGGTGTCGATATTTT 398

  scaffold170|s     119381 TGGATTGCACCAGAACTGAGAGGTGGACTGTGCACTCAATTTTTTAAGGA 119430
                                   i ----------    v  ---  ------     ----   
C rnd-1_family-        397 TGGATTGCGC----------AGGTCGA---TG------ATTTT----GGA 371

  scaffold170|s     119431 TGGCATCGTTGTTATGTATATACCTGATGATGATGTTTTTGGATTGCACC 119480
                           - ii vi i  i-------  - v  i  vi                i -
C rnd-1_family-        370 -GATAATGCTGC-------AT-CATGGTGTCGATGTTTTTGGATTGCGC- 331

  scaffold170|s     119481 AGGAAT--AAAGT---------TATCGATGTTTTCAAGAATGGGCCAGAT 119519
                                i--    i--------- ?          v   v    -- iv  
C rnd-1_family-        330 AGGAACTGAAAGCCAGACTTCATNTCGATGTTTTGAAGTATGG--CGTAT 283

  scaffold170|s     119520 ATGGTAAGTGTGAGCGAGTGATTGACAAAATTTTGCTACAAGAAATGAA- 119568
                           v  v  v  i i-- i v    -  ii v   v    v   v?iv    -
C rnd-1_family-        282 TTGTTATGTATA--CAACTGAT-GATGACATTGTGCTTCAATNGCTGAAG 236

  scaffold170|s     119569 -TCCTAACACAATGTTGAAATCTGGTAGGTTT-ACAACTTGGTTATGTAT 119616
                           - i      vi   i?           v    -                 
C rnd-1_family-        235 TTTCTAACAGGATGCNGAAATCTGGTATGTTTTACAACTTGGTTATGTAT 186

  scaffold170|s     119617 ATAACTTTACCAAAAACCAGGTAAGACACATTGTGAACATGTACAATTGA 119666
                                i  i vi  viv          vvi   v   v     v     v
C rnd-1_family-        185 ATAACCTTGCGGAACGACAGGTAAGACTAGTTGGGAAAATGTAAAATTGT 136

  scaffold170|s     119667 ATT---CATCAAGAATGATATGCATATAACGTTGGTGTTTCCTTGATCCC 119713
                           v  ---    i ---       i       i     i  iii        
C rnd-1_family-        135 TTTTTGCATCGA---TGATATGTATATAACATTGGTATTCTTTTGATCCC 89

  scaffold170|s     119714 GCACATCTTGGTATGTTTATGACGTCGTTATGTATATAACTG-GTG---C 119759
                                - v          i               i     i - i --- 
C rnd-1_family-         88 GCACA-CGTGGTATGTTTGTGACGTCGTTATGTACATAACCGCGCGGATC 40

  scaffold170|s     119760 A----TATTCAAGGTTTTTTCCACAATGCCGCATG 119790
                            ---- v   v             i    v v   
C rnd-1_family-         39 AGATGTCTTCTAGGTTTTTTCCACGATGCAGAATG 5

Matrix = 20p43g.matrix
Kimura (with divCpGMod) = 17.71
Transitions / transversions = 1.42 (78/55)
Gap_init rate = 0.13 (111 / 823), avg. gap size = 1.76 (195 / 111)

1792 10.65 3.06 1.00 scaffold170|size558746 119680 119973 (438750) C rnd-1_family-224#Unknown (0) 300 1 m_b1385s001i20 45191

  scaffold170|s     119680 GATATGCATATAACGTTGGTGTTTCCTTGATCCCGCACATCTTGGTATGT 119729
                                 i       i     i    i            ?  v        
C rnd-1_family-        300 GATATGTATATAACATTGGTATTTCTTTGATCCCGCACNTCGTGGTATGT 251

  scaffold170|s     119730 TTATGACGTCGTTATGTATATAACTG-GTG---CATAT----TCAAGGTT 119771
                             i    i i        i     i - i ---  v  ----  v     
C rnd-1_family-        250 TTGTGACATTGTTATGTACATAACCGCGCGGATCAGATGTCTTCTAGGTT 201

  scaffold170|s     119772 TTTTCCACAATGCCGCATGTCTCTGCAGTGGTTTTTT-GACCTCCAAGAT 119820
                                   i i  v v   v i               -?   i       
C rnd-1_family-        200 TTTTCCACGACGCAGGATGACCCTGCAGTGGTTTTTTTNACCCCCAAGAT 151

  scaffold170|s     119821 GTTGAATTTATGTCAATCCATAAATAAATGTAGTAAAAATGATTTTTCCC 119870
                             v ?-        i  iv ?      v                   ? -
C rnd-1_family-        150 GTAGN-TTTATGTCGATTGANAAATAATTGTAGTAAAAATGATTTTTNC- 103

  scaffold170|s     119871 TGAAAGGGATAGTATTTTGGAGTCAATATATAACTTATAATCTGATAAAT 119920
                                i        i     v      ?                i     
C rnd-1_family-        102 TGAAAAGGATAGTACTTTGGCGTCAATNTATAACTTATAATCTGGTAAAT 53

  scaffold170|s     119921 TCACTGACCATTTTGAGGAAACTGACCAAAACTGACCAAAAATATCTCAA 119970
                                        i -              ?               v   
C rnd-1_family-         52 TCACTGACCATTTCG-GGAAACTGACCAAANCTGACCAAAAATATCGCAA 4

  scaffold170|s     119971 ACC 119973
                              
C rnd-1_family-          3 ACC 1

Matrix = 20p43g.matrix
Kimura (with divCpGMod) = 9.65
Transitions / transversions = 1.82 (20/11)
Gap_init rate = 0.02 (7 / 293), avg. gap size = 1.71 (12 / 7)


409 15.52 0.00 0.00 scaffold170|size558746 120060 120117 (438606) rnd-1_family-167#Unknown 564 621 (3734) m_b1385s001i21 45192

  scaffold170|s     120060 GACCTAGGTCTATCGAGAATATTCTGCAAGCAGAATAACCATGAGGCACC 120109
                            i  iii       i  i                       i v   i  
  rnd-1_family-        564 GGCCCGAGTCTATCAAGGATATTCTGCAAGCAGAATAACCACGCGGCGCC 613

  scaffold170|s     120110 TTGGTCCT 120117
                                   
  rnd-1_family-        614 TTGGTCCT 621

Matrix = 20p43g.matrix
Kimura (with divCpGMod) = 11.82
Transitions / transversions = 8.00 (8/1)
Gap_init rate = 0.00 (0 / 57), avg. gap size = 0.0 (0 / 0)


1840 15.21 0.52 6.03 scaffold170|size558746 120079 120463 (438260) C rnd-5_family-440#Unknown (1) 4237 3873 m_b1385s001i22 45193

  scaffold170|s     120079 TATTCTGCAAGCAGAATAACCATGAGGCACCTTGGTCCTCGCTGATGGGT 120128
                                   ?             i v   i              ?i     
C rnd-5_family-       4237 TATTCTGCNAGCAGAATAACCACGCGGCGCCTTGGTCCTCGCTNGTGGGT 4188

  scaffold170|s     120129 ATGTACCTGTATGAGAGAACGGTGAAGTAGATGTCCTAGTGTCCTAGGGT 120178
                            i  ?     i ii ?ii v     -    i  vvv   v ----  i  
C rnd-5_family-       4187 ACGTNCCTGTGTAGGNAGAGGGTGA-GTAGGTGGAGTAGGG----AGAGT 4143

  scaffold170|s     120179 CGGAGACTACTAGCAGCTGAGGTAAATCTACATTAAGTAGAGGGATAAGC 120228
                            -------    i    -i v    -    -i v v     vi- iv   
C rnd-5_family-       4142 C-------ACTAACAGC-AATGTAA-TCTA-GTAATGTAGATA-ACTAGC 4104

  scaffold170|s     120229 TGATAGTGGTACGAAGTCCCTAAG--TAACTGGATTACGAGTATCAAAAT 120276
                                    v    v         --       i        -  v i -
C rnd-5_family-       4103 TGATAGTGGAACGACGTCCCTAAGAGTAACTGGGTTACGAGT-TCTAGA- 4056

  scaffold170|s     120277 CTATATGAAGTGTACCCAGCCAGAACCTACTACACACTAAACCTAGCTTG 120326
                              - i                v            ?   i-     ??i 
C rnd-5_family-       4055 CTA-ACGAAGTGTACCCAGCCATAACCTACTACACNCTAG-CCTAGNNCG 4008

  scaffold170|s     120327 TTGCTAGTACCCATGGATGCTCCGCTGTGGAAGCGAGAGGGCAAGAGCCA 120376
                            i      i      i i            i  --       i       
C rnd-5_family-       4007 TCGCTAGTGCCCATGAACGCTCCGCTGTGGGAG--AGAGGGCGAGAGCCA 3960

  scaffold170|s     120377 CAGTATAGGTATGGTGAGAGTGGATCTATGCCACAAAGGCACAAAGGTGG 120426
                           i   i         ?           v          v  ivvi    i 
C rnd-5_family-       3959 TAGTGTAGGTATGGNGAGAGTGGATCGATGCCACAAATGCGACGAGGTAG 3910

  scaffold170|s     120427 GTAGGCCTCGGGAGGAAGTACCCATGAGAGAGGAGCA 120463
                               i  i      i    i                 
C rnd-5_family-       3909 GTAGACCCCGGGAGAAAGTGCCCATGAGAGAGGAGCA 3873

Matrix = 20p43g.matrix
Kimura (with divCpGMod) = 14.34
Transitions / transversions = 1.89 (36/19)
Gap_init rate = 0.06 (23 / 384), avg. gap size = 1.04 (24 / 23)


84 0.00 0.00 0.00 scaffold170|size558746 120471 120544 (438179) (AAAG)n#Simple_repeat 1 74 (0) c_b1385s251i0 45194

  scaffold170|s     120471 AAAGAAAGAAAGAAAGAAAGAAAGAAAGAAAGAAAGAAAGAAAGAAAGAA 120520
                                                                             
  (AAAG)n#Simpl          1 AAAGAAAGAAAGAAAGAAAGAAAGAAAGAAAGAAAGAAAGAAAGAAAGAA 50

  scaffold170|s     120521 AGAAAGAAAGAAAGAAAGAAAGAA 120544
                                                   
  (AAAG)n#Simpl         51 AGAAAGAAAGAAAGAAAGAAAGAA 74

Matrix = Unknown
Transitions / transversions = 1.00 (0/0)
Gap_init rate = 0.00 (0 / 73), avg. gap size = 0.0 (0 / 0)


115 17.60 0.45 0.90 scaffold170|size558746 120546 120768 (437955) (GAAG)n#Simple_repeat 1 222 (0) m_b1385s252i2 45195

  scaffold170|s     120546 GAACGAACGAACGAACGAACGAACGAACGAACGAACGAACGAACAAAGGA 120595
                              v   v   v   v   v   v   v   v   v   v   vi     
  (GAAG)n#Simpl          1 GAAGGAAGGAAGGAAGGAAGGAAGGAAGGAAGGAAGGAAGGAAGGAAGGA 50

  scaffold170|s     120596 AGGAGGGAAGGAAGGAGGGAAGGAAGGAGGGAAGGAAGGAGGGAAGGAAG 120645
                               i           i           i           i         
  (GAAG)n#Simpl         51 AGGAAGGAAGGAAGGAAGGAAGGAAGGAAGGAAGGAAGGAAGGAAGGAAG 100

  scaffold170|s     120646 GAGGGAAGGAAGGAGGGAAGGAAGGAGGGAAGGAAGGAGGGAAGGAAGGA 120695
                             i           i           i           i           
  (GAAG)n#Simpl        101 GAAGGAAGGAAGGAAGGAAGGAAGGAAGGAAGGAAGGAAGGAAGGAAGGA 150

  scaffold170|s     120696 AGGAAGAATGAAAGGAAGGAAGAAAGAAAGAAAATAAGG-AGAAAGGAAG 120744
                                 i v i           i   i   i  iv    -  i       
  (GAAG)n#Simpl        151 AGGAAGGAAGGAAGGAAGGAAGGAAGGAAGGAAGGAAGGAAGGAAGGAAG 200

  scaffold170|s     120745 AAAGAAAGAAAAAGAATAGAAGGA 120768
                           i   i   -i  i   -i      
  (GAAG)n#Simpl        201 GAAGGAAG-GAAGGAA-GGAAGGA 222

Matrix = Unknown
Transitions / transversions = 1.62 (21/13)
Gap_init rate = 0.01 (3 / 222), avg. gap size = 1.00 (3 / 3)


4642 8.37 0.32 1.61 scaffold170|size558746 120838 121468 (437255) C rnd-5_family-440#Unknown (408) 3830 3208 m_b1385s001i23 45193

  scaffold170|s     120838 TAGAGTTATGCTGCCATAGCTGAGAGTGCATCCTTGTAGTGATTCGAGGG 120887
                                               i     ?          i   i        
C rnd-5_family-       3830 TAGAGTTATGCTGCCATAGCCGAGAGNGCATCCTTGTGGTGGTTCGAGGG 3781

  scaffold170|s     120888 ACTGTAATTCGGACAGGGAAGGAGGCAGTAAAA-CGAGGTAGAAAGCCTT 120936
                           i i    ?      i                  -      v  i      
C rnd-5_family-       3780 GCCGTAANTCGGACGGGGAAGGAGGCAGTAAAATCGAGGTTGAGAGCCTT 3731

  scaffold170|s     120937 GGAATGCTGATCTGCAGTATGAAAATGTTTCTCAGGTACATAAGGAAGGA 120986
                                                                             
C rnd-5_family-       3730 GGAATGCTGATCTGCAGTATGAAAATGTTTCTCAGGTACATAAGGAAGGA 3681

  scaffold170|s     120987 GTCAATCTTCCAGCAAAGGCAATTCTTGATGATGGAGTCCAAGAAACAGG 121036
                              iv         i     i     i     i       i         
C rnd-5_family-       3680 GTCGCTCTTCCAGCGAAGGCGATTCTCGATGACGGAGTCCGAGAAACAGG 3631

  scaffold170|s     121037 CTTGATGGAATGGAGTGAATGCTCCACAGTTTCAAATGAGGACTGTTTGA 121086
                                i            i?                              
C rnd-5_family-       3630 CTTGACGGAATGGAGTGAGNGCTCCACAGTTTCAAATGAGGACTGTTTGA 3581

  scaffold170|s     121087 GGGGGATTTGTACACATGCTGAGCAACTGACCAAAGAAAGGAAGAGACGC 121136
                               ii               i     i  ?     ----    ?   i 
C rnd-5_family-       3580 GGGGAGTTTGTACACATGCTGGGCAACCGANCAAAG----GAAGNGACAC 3535

  scaffold170|s     121137 ACTTCCCTGTGATTTCGACAATGAGATGAAGTCCCTGAATCAAAGTAGAC 121186
                                 -        - ? i                  i  i        
C rnd-5_family-       3534 ACTTCC-TGTGATTT-GNCGATGAGATGAAGTCCCTGAGTCGAAGTAGAC 3487

  scaffold170|s     121187 AGCTACCAGGAG-GAGCTGGGAAGTGGATACGATAGGCTTGTAGGGCAAT 121235
                              ?   i    -    i    i    i--        i-  -       
C rnd-5_family-       3486 AGCNACCGGGAGAGAGCCGGGAGGTGGG--CGATAGGCC-GT-GGGCAAT 3441

  scaffold170|s     121236 GCAAAGCATGGCCCAAACAGAACATAGGATGGGGTATGGGATTGGAAGTG 121285
                             i            i    i        i                    
C rnd-5_family-       3440 GCGAAGCATGGCCCAGACAGGACATAGGACGGGGTATGGGATTGGAAGTG 3391

  scaffold170|s     121286 CATTTCCCATAAGTGATGGATTAGAAGTTGTCATTGTTCTTTTTATGTTC 121335
                                      i          i                    v   iv 
C rnd-5_family-       3390 CATTTCCCATAGGTGATGGATTGGAAGTTGTCATTGTTCTTTTGATGCAC 3341

  scaffold170|s     121336 GGGGAGTACTTTACTCTAACCCTACCGATCAAGAGAGAGGTTGGGTTTGT 121385
                           v                             i               vi  
C rnd-5_family-       3340 CGGGAGTACTTTACTCTAACCCTACCGATCGAGAGAGAGGTTGGGTACGT 3291

  scaffold170|s     121386 CTGAGAGCTAGATGCTGGAGGAATTGTAAAAAGAGAAGTCCTTGGCAACA 121435
                                   ii     i                          i   i   
C rnd-5_family-       3290 CTGAGAGCCGGATGCCGGAGGAATTGTAAAAAGAGAAGTCCTCGGCGACA 3241

  scaffold170|s     121436 AAGTAGATAGCATCTGGACCAGACCATAAATAG 121468
                                      i  i     i         ?i 
C rnd-5_family-       3240 AAGTAGATAGCGTCCGGACCGGACCATAAANGG 3208

Matrix = 20p43g.matrix
Kimura (with divCpGMod) = 4.68
Transitions / transversions = 7.67 (46/6)
Gap_init rate = 0.02 (12 / 630), avg. gap size = 1.00 (12 / 12)


1053 11.73 1.66 1.10 scaffold170|size558746 121468 121648 (437075) C rnd-1_family-542#Unknown (0) 507 326 m_b1385s001i24 45196

  scaffold170|s     121468 GGGGGGAATGAGACTTTTACAAAAAATAAA-TGTCTACCAAGTGTTATTT 121516
                                i       i                - v   v    i        
C rnd-1_family-        507 GGGGGAAATGAGATTTTTACAAAAAATAAAATTTCTTCCAAATGTTATTT 458

  scaffold170|s     121517 TT-TGTTAGGAACCTATAGGTATGTACTCTCTCACGTCAAATGTAAAATT 121565
                            v-            v            i     i       i       
C rnd-1_family-        457 TGATGTTAGGAACCTTTAGGTATGTACTTTCTCATGTCAAATATAAAATT 408

  scaffold170|s     121566 TCATCAAAAAATCCACAGGGAAGGTTGTCGTTTTTGAGATATTGTTTATT 121615
                                -?         vi       iv  i           ii - v   
C rnd-1_family-        407 TCATC-NAAAATCCACCAGGAAGGTCCTCATTTTTGAGATACCG-TGATT 360

  scaffold170|s     121616 ATCAT-TAGTTTCACTAGTGACTGGACTAGTGAC 121648
                           v    -  v   i                     
C rnd-1_family-        359 TTCATGTATTTTTACTAGTGACTGGACTAGTGAC 326

Matrix = 20p43g.matrix
Kimura (with divCpGMod) = 12.30
Transitions / transversions = 1.33 (12/9)
Gap_init rate = 0.03 (5 / 180), avg. gap size = 1.00 (5 / 5)


61 2.92 1.39 1.39 scaffold170|size558746 121881 121952 (436771) (ACAATCA)n#Simple_repeat 1 72 (0) c_b1385s251i1 45197

  scaffold170|s     121881 ACAATCAACAATCATCAATCAACAATCAACAATCAACAATCATCAAT-AA 121929
                                         v                           v    -  
  (ACAATCA)n#Si          1 ACAATCAACAATCAACAATCAACAATCAACAATCAACAATCAACAATCAA 50

  scaffold170|s     121930 TCAATCAACAATCAACAATCAAC 121952
                           -                      
  (ACAATCA)n#Si         51 -CAATCAACAATCAACAATCAAC 72

Matrix = Unknown
Transitions / transversions = 0.00 (0/2)
Gap_init rate = 0.03 (2 / 71), avg. gap size = 1.00 (2 / 2)


251 24.21 1.56 3.17 scaffold170|size558746 122163 122226 (436497) rnd-1_family-411#Unknown 448 510 (401) m_b1385s001i25 45198

  scaffold170|s     122163 AGTTCTTTCAACCCTGCTGTAATCATGTGATTTGGGGGTGTTGTGCAATG 122212
                                  v v-   i ii i v  ii   i   i            ii- 
  rnd-1_family-        448 AGTTCTTGCC-CCCCGTCGCATTCGCGTGGTTTAGGGGTGTTGTGCGG-G 495

  scaffold170|s     122213 AAGT-TCAGGTGGTT 122226
                             i -  i       
  rnd-1_family-        496 AAATGTCGGGTGGTT 510

Matrix = 20p43g.matrix
Kimura (with divCpGMod) = 17.69
Transitions / transversions = 4.00 (12/3)
Gap_init rate = 0.05 (3 / 63), avg. gap size = 1.00 (3 / 3)


964 21.48 9.29 3.02 scaffold170|size558746 122252 122563 (436160) rnd-1_family-411#Unknown 580 910 (1) m_b1385s001i26 45198

  scaffold170|s     122252 GTTTTTGTCCATTTTTT-CGATGATCCTGGATGTGTTATTTGGGAATATC 122300
                              v i   v       -   ? ii v            v   ii     
  rnd-1_family-        580 GTTGTCGTCGATTTTTTACGANGGCCGTGGATGTGTTATGTGGAGATATC 629

  scaffold170|s     122301 TTTGTGTACCCCTA--TGAT-AAAAATCGGACAATGTCA-AC-------- 122338
                            iv i       i --    -                i -i --------
  rnd-1_family-        630 TCGGCGTACCCCCACGTGATGAAAAATCGGACAATGTTACGCCATTTTCT 679

  scaffold170|s     122339 -----TGCCCCCGTGACATAACATTTGCAAAATTTGCTTTGGTTTGATAC 122383
                           -----          i i       v  vi       v   v  v  i  
  rnd-1_family-        680 AAGGATGCCCCCGTGGCGTAACATTGGCCGAATTTGCGTTGCTTGGACAC 729

  scaffold170|s     122384 TGAAGGAATGCAATAGAATGT-AAGTTGGGGGGTCCTTCAATTCCGGGTA 122432
                            vi    iii  v v    ii-    v         v      ---- i 
  rnd-1_family-        730 TTGAGGAGCACATTTGAATACAAAGTGGGGGGGTCCATCAATT----GCA 775

  scaffold170|s     122433 TTAGATTTGTTTC---AATTTGGCACCT-----GAAGGGCAACCACTGTT 122474
                            iivvi  v   i---iiv       v -----  iiv  ----- i v 
  rnd-1_family-        776 TCGTTCTTTTTTTGGGGGGTTGGCACATTGTTCGAGATGC-----CCGAT 820

  scaffold170|s     122475 TGGCGATGAATTTAACATCACAAAAAGTTGGAGTAGAATGAGATGTTCTA 122524
                                      i v  v  i vi     v      -v  ?v   i  ?  
  rnd-1_family-        821 TGGCGATGAATCTCACTTCGCTGAAAGTAGGAGTA-CATNTGATATTNTA 869

  scaffold170|s     122525 CATTTAAGTAGATA-CATGCTAAAAA-ATCTCAATTCCCCC 122563
                            v   ?        -   i v     -              
  rnd-1_family-        870 CTTTTNAGTAGATAGCATACAAAAAATATCTCAATTCCCCC 910

Matrix = 20p43g.matrix
Kimura (with divCpGMod) = 22.08
Transitions / transversions = 1.17 (35/30)
Gap_init rate = 0.07 (21 / 311), avg. gap size = 1.86 (39 / 21)


635 12.12 2.02 0.00 scaffold170|size558746 122566 122664 (436059) C rnd-5_family-440#Unknown (1021) 3217 3117 m_b1385s001i27 45199

  scaffold170|s     122566 CCATAAATGGTCCTCAAGAT--TGGTGTACTTGGTGTGATGATCATTGTA 122613
                                  ?            --   ?    v       i  i      i 
C rnd-5_family-       3217 CCATAAANGGTCCTCAAGATCCTGGNGTACGTGGTGTGGTGGTCATTGCA 3168

  scaffold170|s     122614 ACACTTGCTATTGCAAAAGCGACTGTTATGGCCCAAGAAGATCCAGACAC 122663
                           ?    i        ii?   vi?   ? i    ? i          ? i 
C rnd-5_family-       3167 NCACTCGCTATTGCGGNAGCCGNTGTNACGGCCNAGGAAGATCCAGNCGC 3118

  scaffold170|s     122664 A 122664
                            
C rnd-5_family-       3117 A 3117

Matrix = 20p43g.matrix
Kimura (with divCpGMod) = 8.83
Transitions / transversions = 5.00 (10/2)
Gap_init rate = 0.01 (1 / 98), avg. gap size = 2.00 (2 / 1)


481 29.23 0.00 1.30 scaffold170|size558746 122669 122824 (435899) C rnd-5_family-1031#Unknown (4) 6058 5905 m_b1385s001i28 45200

  scaffold170|s     122669 GCTGCAGTGTGACTATCTAGGGCTGCAGAACTAGAACAAGAGATGATCTC 122718
                             v     iv i  i  ii i  v  v  v v  v  ivvv      vv 
C rnd-5_family-       6058 GCGGCAGTAAGGCTGTCCGGAGCAGCCGACCGAGCACGCCTGATGATGAC 6009

  scaffold170|s     122719 CGCCATCATTGGGTCCCAGATCATCTTGCGCCAATATGGTGCATGCTCAG 122768
                           v v      v     v iv           v ii v   v? i      v
C rnd-5_family-       6008 GGACATCATGGGGTCGCGTATCATCTTGCGGCGGTTTGGGNCGTGCTCAT 5959

  scaffold170|s     122769 ATTTGCAGACTGCATCCGTCATTAGCAAAACATAATTGATTGGTGTCCTG 122818
                                 i   iv    v     v  vivi     i i       v --  
C rnd-5_family-       5958 ATTTGCGGACCCCATCGGTCATGAGAGTGACATAGTCGATTGGTTT--TG 5911

  scaffold170|s     122819 ACACTG 122824
                           v     
C rnd-5_family-       5910 CCACTG 5905

Matrix = 20p43g.matrix
Kimura (with divCpGMod) = 30.79
Transitions / transversions = 0.61 (17/28)
Gap_init rate = 0.01 (2 / 155), avg. gap size = 1.00 (2 / 2)

463 28.92 10.20 4.01 scaffold170|size558746 122780 123132 (435591) C rnd-1_family-570#Unknown (42) 911 538 m_b1385s001i29 45200

  scaffold170|s     122780 GCATCCGTCATTAGCAAAACATAATTGATTGGTGTCCTGACACTGGGTG- 122828
                               iv       vivv   i  i  i  - vi v    i---  i v -
C rnd-1_family-        911 GCATTGGTCATTATTTTAACGTAGTTAAT-GTCGGCCTGG---TGAGGGC 866

  scaffold170|s     122829 AGGGGAGTTGGCAATCGGTATGACACCGTACCA-CTTGATTGACATAACC 122877
                               v  iiv  ii     i  -  vv  i vi- i  v    ii  -  
C rnd-1_family-        865 AGGGTAGCCCGCGGTCGGTGTG-CAGAGTGCAGGCCTGCTTGATGTA-CC 818

  scaffold170|s     122878 CATGAGGGTGGCGTGGCAGATGAAGAAGCCGT-CACCTTTGATGGTATCA 122926
                            ---- i ii    v   --  vv   vi  i- i  vv       iivi
C rnd-1_family-        817 C----GAGCAGCGTCGCA--TGCCGAATTCGCACGCCAGTGATGGTGCGG 774

  scaffold170|s     122927 TCCTTAATGAGGGAGATGGCGTAACAGACCACTAG--AA--G-GGC---- 122967
                           i vivi     v    i      i  ii v v  v--  -- -   ----
C rnd-1_family-        773 CCGCGGATGAGCGAGACGGCGTAGCAAGCGAGTACCCAATTGCGGCCCTG 724

  scaffold170|s     122968 AAGGAG-------GGACAGCAGGGGTCCAGGAGGCCTACGCAAGAGCACC 123010
                               i -------  ?vv         vi v i       ivivi     
C rnd-1_family-        723 AAGGGGTAGCTCCGGNGTGCAGGGGTCGGGTAAGCCTACGTCGTGGCACC 674

  scaffold170|s     123011 AGGGGAGGATGTGATTCTTCCTGGATCCATCAGTAACGGCCTGTTTAGTG 123060
                              i     v    v      v     v         v  i  i ---  
C rnd-1_family-        673 AGGAGAGGAAGTGAATCTTCCGGGATCGATCAGTAACTGCTTGCT---TG 627

  scaffold170|s     123061 CAATG---GGATTGATGCAGA------GCA--------TCAACAATGCAA 123093
                             i  ---    iv v    ?------   --------  v     vv i
C rnd-1_family-        626 CAGTGAGAGGATCCAAGCAGNCGGTCCGCAATAGGACGTCCACAATCGAG 577

  scaffold170|s     123094 GAGATTAGCTCTGCATTTGGATGGAATTGATGACAGCCA 123132
                                v  v  v     v  iv    vi vi        
C rnd-1_family-        576 GAGATGAGGTCGGCATTGGGGAGGAAGCGCCGACAGCCA 538

Matrix = 20p43g.matrix
Kimura (with divCpGMod) = 32.84
Transitions / transversions = 1.00 (49/49)
Gap_init rate = 0.07 (26 / 352), avg. gap size = 1.96 (51 / 26)


3503 16.39 3.10 1.01 scaffold170|size558746 123189 123866 (434857) C rnd-5_family-440#Unknown (1672) 2566 1875 m_b1385s001i30 45201

  scaffold170|s     123189 AGAGGGACCACGGGAGCAAGTGTTTGCGACAACATTCTACGGTGTGGGGA 123238
                                  vv      ?v      ii     i       v  i?       
C rnd-5_family-       2566 AGAGGGAAAACGGGANAAAGTGTCCGCGACGACATTCTCCGANGTGGGGA 2517

  scaffold170|s     123239 CGTGGGAGTTGTGGATCCCTACAGGGTTCTGCAGCATGAGGGAGGCCTGA 123288
                                   ?  i       ?  i      i          ? v      ?
C rnd-5_family-       2516 CGTGGGAGNTGCGGATCCCNACGGGGTTCCGCAGCATGAGNGCGGCCTGN 2467

  scaffold170|s     123289 AGGAGGCCAAGGGCTCTCCCGTCAAAGGAGACACGGGCCCCTTTGCAATC 123338
                              v    i       v   vv i        i           ? ii? 
C rnd-5_family-       2466 AGGCGGCCGAGGGCTCGCCCCGCGAAGGAGACGCGGGCCCCTTTNCGGNC 2417

  scaffold170|s     123339 CCAAGCTTCACTAGATGAGTTGTCAGAATAGAGGAGGACCACCTGATGTG 123388
                                    i  i  i        i ?iii         ?   v    i 
C rnd-5_family-       2416 CCAAGCTTCGCTGGACGAGTTGTCGGNGCGGAGGAGGACNACCGGATGCG 2367

  scaffold170|s     123389 GGTCCACACCCTGGTCCAGAGGGTG-ACCAATAATGGCATGGTAG-TATG 123436
                               vi    vv  v  i     i -    i i     i      -? i 
C rnd-5_family-       2366 GGTCGGCACCGAGGGCCGGAGGGCGAACCAGTGATGGCGTGGTAGCNACG 2317

  scaffold170|s     123437 CCAAATAATTGACGAGTATGGCAGCATACTCTAAAACATTGGTGTCGATG 123486
                                        v ?      i  i     v        ?i        
C rnd-5_family-       2316 CCAAATAATTGACTANTATGGCGGCGTACTCAAAAACATTNATGTCGATG 2267

  scaffold170|s     123487 AGTTCACCATCATTATTATTTTTAACGTGTTTAAGTGTATGGGCCTTAAC 123536
                               i       ? i                 ?      i  ?  i i  
C rnd-5_family-       2266 AGTTTACCATCANTGTTATTTTTAACGTGTTTNAGTGTACGGNCCCTGAC 2217

  scaffold170|s     123537 TGAGGGAGGCCACACAAGGTGCCACCAAAACCTGAGGTCTGATGAGACTC 123586
                           ?    ?       ? i   ?       i    v         i    ?  
C rnd-5_family-       2216 NGAGGNAGGCCACNCGAGGNGCCACCAGAACCGGAGGTCTGACGAGANTC 2167

  scaffold170|s     123587 AGCCA---ACAGCTGAAAGCTTAGAATCACTGAA-GGCGACC-CCAAGGG 123631
                                ---i i   i?v  vi i ?      ?  -       - ??    
C rnd-5_family-       2166 AGCCACCGGCGGCTANCAGACTGGNATCACTNAATGGCGACCGCNNAGGG 2117

  scaffold170|s     123632 AGAA-GGTTGATGAGGTGACTAATCGGACACAAAGTTGGGATGGTCAGGT 123680
                           i   -   i         i     ?  i   i    v    iv   i   
C rnd-5_family-       2116 GGAACGGTCGATGAGGTGGCTAATNGGGCACGAAGTGGGGACCGTCGGGT 2067

  scaffold170|s     123681 CGCAGAGCACATCATGAATGAGGCTGTATTCTGCATGGAGTGTATGATTG 123730
                                   i ii  i        ?? vi       i    ?  ii i   
C rnd-5_family-       2066 CGCAGAGCGCGCCACGAATGAGGNNGAGTTCTGCACGGAGNGTGCGGTTG 2017

  scaffold170|s     123731 ATATGATGCCAAGTT-----TTGGC----AT-GACCCGGC-CAAGTTGGC 123769
                             - i     iv  v----- i   ----  -    ?   - i   i   
C rnd-5_family-       2016 AT-TAATGCCGTGTGGTGGATCGGCGCCGATGGACCNGGCGCGAGTCGGC 1968

  scaffold170|s     123770 TTGACAAAAGGAGGAGAGGTG-AGCCACCTGGGTGGGTGGTAGGGAGGTT 123818
                               i i  ? ?i v    i - i  i ?   iv   i  v    -----
C rnd-5_family-       1967 TTGATAGAANGNAGCGAGGCGCAACCGCNTGGAAGGGCGGGAGGG----- 1923

  scaffold170|s     123819 GCATGTTTGATTTGCTTCAATGCA-AACAGAAAACTATTGCTTGAGGAG 123866
                                i        i  v iv  i-i  - i     v v   v      
C rnd-5_family-       1922 GCATGCTTGATTTGTTTGAGGGCGCGAC-GGAAACTCTGGCTAGAGGAG 1875

Matrix = 20p43g.matrix
Kimura (with divCpGMod) = 12.51
Transitions / transversions = 2.44 (78/32)
Gap_init rate = 0.03 (19 / 677), avg. gap size = 1.47 (28 / 19)

3309 23.09 5.35 1.94 scaffold170|size558746 123868 124914 (433809) C rnd-5_family-440#Unknown (2413) 1825 744 m_b1385s001i31 45201

  scaffold170|s     123868 ATGTGGGGCATGAGATGCTTGAGCCATGGGGTGGCAAAACTCACATGCCC 123917
                                ?     ? ?i  ?        i    i      i  v  i  v  
C rnd-5_family-       1825 ATGTGNGGCATNANGTGNTTGAGCCACGGGGCGGCAAAGCTGACGTGGCC 1776

  scaffold170|s     123918 CACATTGCTGGCTAAGGTCTCTGCATCAAGAACAGTAAAAGTTTGGCGGT 123967
                           ? v?iv  i   v i      v  v  i  i  v  i  iv ?i      
C rnd-5_family-       1775 NAGNCGGCCGGCGAGGGTCTCGGCTTCGAGGACCGTGAAGCTNCGGCGGT 1726

  scaffold170|s     123968 GAGGACCCCAGGTAGGGGTGAGTCCAGCCCAGAGAGGTCAAGGAAATGAG 124017
                               ?       ii i  ?v   i? -ii i   i    ?       v? 
C rnd-5_family-       1725 GAGGNCCCCAGGCGGAGGNTAGTTNA-TTCGGAGGGGTCNAGGAAATCNG 1677

  scaffold170|s     124018 CTGGTGTGTTGACCGTAAGACGACAAGTGTCAACGAGATGGCGAAGAATG 124067
                                    i   v  ?  ?  i i      i   i?i  ? v?  i   
C rnd-5_family-       1676 CTGGTGTGTCGACGGTNAGNCGGCGAGTGTCGACGGNGTGNCCNAGGATG 1627

  scaffold170|s     124068 CGGTTAATGGGTCTGATTACCATCTCCTTGAGTTTATTGAAGGAGGTAGG 124117
                                i       -   vi         i        i       i i  
C rnd-5_family-       1626 CGGTTGATGGGTC-GATGGCCATCTCCTCGAGTTTATCGAAGGAGATGGG 1578

  scaffold170|s     124118 GTCCTGTTGCTGC--TCCAAGGTAGAAGGGCCAATACAGATGAAGATTGT 124165
                                  --    --    i  ii  ?     i vivi         ? i
C rnd-5_family-       1577 GTCCTGT--CTGCGATCCAGGGCGGANGGGCCGAGGAGGATGAAGATNGC 1530

  scaffold170|s     124166 TTCGATACTTAAGACAGCGCCACATTTGATGCAAATGATGTCAAAACAAT 124215
                           i     i  viv?i v  iv i ii i     ii i   i  i  iv i 
C rnd-5_family-       1529 CTCGATGCTGGCNGCTGCAGCGCGCTCGATGCGGACGATATCGAAGAAGT 1480

  scaffold170|s     124216 CAATGTAGACACCATTGTCCACATAGACAAAGTGGGGGG----------- 124254
                            i       ii  i i   v  i     i?    i    -----------
C rnd-5_family-       1479 CGATGTAGATGCCGTCGTCGACGTAGACGNAGTGAGGGGTCGGGGCGAGG 1430

  scaffold170|s     124255 --ACCAAAGAGAGGTGCGAGGTGA-TGAGAGATTGGGGTCTCAAACCGCT 124301
                           --i  vv ?         v  v i-  i   i? ?     ? i?     ?
C rnd-5_family-       1429 GAGCCCCANAGAGGTGCGCGGAGGCTGGGAGGNTNGGGTCNCGNACCGCN 1380

  scaffold170|s     124302 TGTGCAAAACAAAGCGACTTGGCTTTGCCAAGGGAGTGGGAATGATCCCA 124351
                           i i  i   v ii   -? v   iv i  ?     ?i  ------     
C rnd-5_family-       1379 CGCGCGAAAGAGGGCG-NTGGGCCGTACCNAGGGANCGG------TCCCA 1337

  scaffold170|s     124352 TTGGAGGTGCTTCAATATAATGTTTCCAACG-TTTGTGTCGGATGGGGTT 124400
                           ii v ivi -v  i vi  ---i  v iii -  ?        ?  v   
C rnd-5_family-       1336 CCGCAACCG-GTCGAGGTA---CTTGCGGTGCTTNGTGTCGGANGGTGTT 1291

  scaffold170|s     124401 GTCATCGAAAAGGG-AAGGGACGAGCTTCTAAAGAACCTGACGGACTATT 124449
                              i          -?  ?  -       --i  ?  i  ?         
C rnd-5_family-       1290 GTCGTCGAAAAGGGCNAGNGA-GAGCTTC--GAGNACTTGNCGGACTATT 1244

  scaffold170|s     124450 TCCCAATTGGTGGGACAGAAGTCAGCA-CCAAAGGGG---TGACC--GCA 124493
                                ii?  iv  i ?         i-  i   vi ---  i  --   
C rnd-5_family-       1243 TCCCAGCNGGCTGGGCNGAAGTCAGCGTCCGAAGCAGCGTTGGCCATGCA 1194

  scaffold170|s     124494 G-GATAAGAATA---ATTGGTTGGCAATGATGCAGG-------TCCCATG 124532
                            -  ? i   v ---ii    iv  i      i   -------v    ? 
C rnd-5_family-       1193 GTGANAGGAAGAGGCGCTGGTCCGCGATGATGTAGGAGAANGCGCCCANG 1144

  scaffold170|s     124533 ATATCTGGGTGAAGTTTTATTTGCCAGAAGGCGGACTTCACATCATTGGC 124582
                             ?  ?     v  i? vi    v ii  ?  ?     ?  i  i  v  
C rnd-5_family-       1143 ATNTCNGGGTGCAGCNTGGTTTGGCGAAANGCNGACTTNACGTCGTTCGC 1094

  scaffold170|s     124583 ATCAGTGACAATGTCAGCGTCAGGGTTTTCAGCCCATAGGGTATAGAT-- 124630
                             vi ?   i     i?v  ??   vvvi v    i?i i? i     --
C rnd-5_family-       1093 ATGGGNGACGATGTCGNGGTNNGGGGAGCCCGCCCGNGGANTGTAGATGC 1044

  scaffold170|s     124631 -TTGA-GTGAGGATCTCT----TCCTTGACAGAACCAAAGAGGCTGGG-- 124672
                           -   i- i  ? i -   ----i i   iii vi  i  ???? v   --
C rnd-5_family-       1043 ATTGGTGCGANGGT-TCTCAAACCTTTGGTGGTGCCGAANNNNCAGGGTC 995

  scaffold170|s     124673 --ATCTTGGAGCTGAGAGGGGGGGGGTGTCATCATGTTGATGAGCATAGA 124720
                           --?i     -v iv i    v v  i??     ?  ii    i vi?i  
C rnd-5_family-        994 CTNCCTTGG-CCCCAAAGGGCGTGGANNTCATCNTGCCGATGGGAGNGGA 946

  scaffold170|s     124721 CCATGGGGTG--TACCACCAGGATGCGTTGAAGATTTGACTATCCTTCTT 124768
                           ? ?   v   --  v i  i   ?  ? i      i  i vi  i  i  
C rnd-5_family-        945 NCNTGGCGTGTTTAGCGCCGGGANGCNTCGAAGATCTGGCGGTCTTTTTT 896

  scaffold170|s     124769 CCACACTTTTTCTAGAATGTGCTGGGGTGTGGAGAACAGGTGTGGA--GT 124816
                           i v ivi  i  vi i    ?i  ?  ?   i    ?    v   i--  
C rnd-5_family-        895 TCCCGGCTTCTCGGGGATGTNTTGNGGNGTGAAGAANAGGTTTGGGGTGT 846

  scaffold170|s     124817 GAACTGGGCAATCCAGTG-GGGGAGTGGG-TGACAACATTGTTCCTGTCC 124864
                            i  i v  v ?   ?  -i  v  v  ?- ?  i v?i  ? i ??   
C rnd-5_family-        845 GGACCGTGCTANCCANTGCAGGTAGAGGNATNACGAANCTGNTTCNNTCC 796

  scaffold170|s     124865 TCTTTATTCATGGTGGAGAGCAC--CTGTGGGAG-TTCTTGATCAATGGA 124911
                           ? i  i?        ?vvv  ? --   v?    -      -? i    ?
C rnd-5_family-        795 NCCTTGNTCATGGTGNCTTGCNCTACTGGNGGAGCTTCTTG-NCGATGGN 747

  scaffold170|s     124912 AGG 124914
                              
C rnd-5_family-        746 AGG 744

Matrix = 20p43g.matrix
Kimura (with divCpGMod) = 22.98
Transitions / transversions = 2.25 (164/73)
Gap_init rate = 0.04 (44 / 1046), avg. gap size = 1.75 (77 / 44)


936 34.69 3.09 1.98 scaffold170|size558746 124441 124990 (433733) rnd-1_family-529#Unknown 441 996 (70) m_b1385s001i32 45202

  scaffold170|s     124441 CGGACTATTTCCCAATTGGTGGGACAGAAGTCAGCACCAAAGGGGTGACC 124490
                             v  iiii     i    i   i v      i  i  i  v v?v v  
  rnd-1_family-        441 CGCACCGCCTCCCAGTTGGCGGGGCTGAAGTCGGCGCCGAACGCNAGCCC 490

  scaffold170|s     124491 G--CAGGATAAGAATAATTGGTTGGCAATGATGCAGG-------TCCCAT 124531
                            -- v   --    i iv i  i   i v    i v -------v   ii
  rnd-1_family-        491 GATCTGGA--AGAACAGGTAGTCGGCGAGGATGTACGAGAACGCGCCCGC 538

  scaffold170|s     124532 GATATCTGGGTGAAGTTTTATTTGCCAGAAGGCGGACTTCACATCATTGG 124581
                           v ii  v  i  iv i  ?     v i    vv      v  i       
  rnd-1_family-        539 CACGTCGGGATGGTGCTTNATTTGGCGGAAGCAGGACTTGACGTCATTGG 588

  scaffold170|s     124582 CATCAGTGACAATGTCAGCGTCAGGGTTTT-CAGCCCATAGGGTATAGAT 124630
                            i v ii   i     iv i ii    viv-i    vi-   v i  vii
  rnd-1_family-        589 CGTGAACGACGATGTCGTCATTGGGGTACGATAGCCGG-AGGTTGTATGC 637

  scaffold170|s     124631 TTGAGTGAGGATCTCTTCCTTGACAGAACCAAAG---AGGCTGGGATCTT 124677
                           vi iii?     v     vivv  v vv      ---vi    i v  i-
  rnd-1_family-        638 GCGGACNAGGATGTCTTCGCGCACCGCCCCAAAGTCGCAGCTGAGTTCC- 686

  scaffold170|s     124678 GGAGCTGAGAGGGGGGGGGTGTCATCATGTTGATGAGCATAGA---CCAT 124724
                           -    i v      v  i-i      ii      vi v  v  ---   -
  rnd-1_family-        687 -GAGCCGTGAGGGGTGGA-CGTCATCGCGTTGATCGGGATCGAGTCCCA- 733

  scaffold170|s     124725 GGGGTGTACCACCAGGATGCGTTGAAGATTTGACTATCCTTCTTCCACAC 124774
                           -- vi    ivv i   ?    i      i  i v         v vviv
  rnd-1_family-        734 --GTCGTACTTGCGGGANGCGTCGAAGATCTGGCGATCCTTCTTGCCGGG 781

  scaffold170|s     124775 TTTTTCTAGAATGTGCTGGGGTGTGGAGAACAGGTGTGGAGTGAACTGGG 124824
                              i  v  i     i  v  v   iv   vvi   v  vii    i vv
  rnd-1_family-        782 TTTCTCGAGGATGTGTTGTGGGGTGATGAAGCAGTGGGGTACGAACCGCC 831

  scaffold170|s     124825 CAATCCAGTGGGGGA-GTGGGTGACAACATTGTTCCTGTCCTCTTTATTC 124873
                           v  v      v    -   iii   ivvi     ? vv     i  i   
  rnd-1_family-        832 AAAGCCAGTGTGGGACGTGAACGACGTAGTTGTTNCGTTCCTCCTTGTTC 881

  scaffold170|s     124874 ATGGTGGAGAGCACCTGTGGGAGTTCTTGATCAATGGAAGGATGATTCCA 124923
                                  vv vv     vvv     i vviivi     i  i  i    v
  rnd-1_family-        882 ATGGTGGCCATGACCTGGCCGAGTTTTGCGCGGATGGAGGGGTGGTTCCC 931

  scaffold170|s     124924 GAGCCACCAATTGAGCAAGGCATTGGCATGAGTAATGTCTACTATGTAAT 124973
                           vvvv i   i v   v iv  i   v ii i  vi  iiii vv  v i 
  rnd-1_family-        932 TCTACGCCAGTAGAGGAGCGCGTTGTCGCGGGTCGTGCTCGCGTTGAAGT 981

  scaffold170|s     124974 GATTAAAGCATGACCCA 124990
                            i  vii   --     
  rnd-1_family-        982 GGTTCGGGCA--ACCCA 996

Matrix = 20p43g.matrix
Kimura (with divCpGMod) = 35.21
Transitions / transversions = 1.10 (98/89)
Gap_init rate = 0.03 (17 / 549), avg. gap size = 1.65 (28 / 17)


1896 25.66 1.78 1.98 scaffold170|size558746 125871 126375 (432348) C rnd-5_family-151#Unknown (131) 3100 2597 m_b1385s001i33 45203

  scaffold170|s     125871 GTAAGGAC-TAA--ATGGAATTATATGACAGATACTAACTAGTTTTTAGC 125917
                                   -i  -- ?    i  ---- v  i i--        v     
C rnd-5_family-       3100 GTAAGGACACAATTANGGAACTA----AAAGGTG--AACTAGTTATTAGC 3057

  scaffold170|s     125918 TTACA--AGCTGTTAAGACATTTCATGATTATGATGGGAGGGACAGTGTT 125965
                                -- ivv     v  vi        v   viv  i i   v i  i
C rnd-5_family-       3056 TTACAGCAAGGGTTAATACTCTTCATGATGATGTCCGGGGAGACCGCGTC 3007

  scaffold170|s     125966 GTTGTTAAAGAGGAGGCCGTCAGTCTCACAGACAAGTTTGATCCAGGCAG 126015
                           i ii  i  v     ?     i     v ii  i  i        i  i 
C rnd-5_family-       3006 ATCATTGAACAGGAGNCCGTCGGTCTCCCGAACGAGCTTGATCCAAGCGG 2957

  scaffold170|s     126016 CAAGAGTGGGTGCAGACCATTCTGAAGGAGGTGAGTGGAGCATGGGGCAG 126065
                           vi  i    i?  v i   v  v  v  i vv                  
C rnd-5_family-       2956 AGAGGGTGGANGCCGGCCAGTCAGACGGGGTGGAGTGGAGCATGGGGCAG 2907

  scaffold170|s     126066 CAAGAGTTTGAGCAGGTGAGGCCCTTGCGCGCATGCATCAGGCATACTCG 126115
                            iv i   i                    v  i       ii  v     
C rnd-5_family-       2906 CGTGGGTTCGAGCAGGTGAGGCCCTTGCGAGCGTGCATCAAACAGACTCG 2857

  scaffold170|s     126116 GTTGGAATTATCTGCCTCCGAAGGGTGAGGCATCTTCCCCTCCTTAGATC 126165
                           v  v vv     v     v i   i        i  v        i  i 
C rnd-5_family-       2856 CTTTGCCTTATCGGCCTCGGGAGGATGAGGCATTTTGCCCTCCTTGGACC 2807

  scaffold170|s     126166 AGAGAAAGAAGTTGCCGTTGCCACAAGGAACTTGTGGTTTCTTTGTGTTG 126215
                              ?i  i  i i   vvv   v i  vi  ii    i     v iv i 
C rnd-5_family-       2806 AGANGAAAAAATCGCCTGGGCCTCGAGTGACCCGTGGCTTCTTGGCTTCG 2757

  scaffold170|s     126216 GGGCCAGATGTGGAAGGGAGCTCAGGAG----TTGCTGTCTTATAGGCCT 126261
                              v v    iivi? vi     i  i ----i v  -    iiv   --
C rnd-5_family-       2756 GGGGCCGATGCATGNGCAAGCTCGGGGGGACTCTTCT-TCTTGCTGGC-- 2710

  scaffold170|s     126262 TTTTGTCCAAGGTCTTCTTGGCCTGCTCCGCCTCATACTTTGTGATGAGG 126311
                           -   i     i i ivi        i  ii    i  v  i    iv  ?
C rnd-5_family-       2709 -TTTATCCAAAGCCCGTTTGGCCTGTTCTACCTCGTAGTTCGTGACCAGN 2661

  scaffold170|s     126312 AGGCAGGTTGGGGGCTGTCCATGCCCGTCATGATCTTGTGGAATTTGTCC 126361
                                  iv          ii       v i        v   i      
C rnd-5_family-       2660 AGGCAGGCGGGGGGCTGTCTGTGCCCGTGACGATCTTGTTGAACTTGTCC 2611

  scaffold170|s     126362 TGCATATTGTAGAC 126375
                           ii?i i i      
C rnd-5_family-       2610 CANGTGTCGTAGAC 2597

Matrix = 20p43g.matrix
Kimura (with divCpGMod) = 27.17
Transitions / transversions = 1.65 (79/48)
Gap_init rate = 0.03 (14 / 504), avg. gap size = 1.36 (19 / 14)


684 13.16 0.00 1.75 scaffold170|size558746 126385 126500 (432223) C rnd-4_family-406#Unknown (0) 114 1 m_b1385s001i35 45204

  scaffold170|s     126385 CCAAGAATCTTCCTTGTTTAGTACCCCTAGGTACTAAAAATTAAAAGGAT 126434
                                    iv    i                         v    --  
C rnd-4_family-        114 CCAAGAATCCGCCTTATTTAGTACCCCTAGGTACTAAAAATAAAAA--AT 67

  scaffold170|s     126435 CCTTCACATAAATTAGAAAGGTAAAATAGGACATGGCAAGGACTCCCCAG 126484
                               i  v    v              vvv vi?                
C rnd-4_family-         66 CCTTTACCTAAAATAGAAAGGTAAAATCCCAAGNGGCAAGGACTCCCCAG 17

  scaffold170|s     126485 GAACAGAGCTCCACTG 126500
                              v  i      i  
C rnd-4_family-         16 GAAAAGGGCTCCATTG 1

Matrix = 20p43g.matrix
Kimura (with divCpGMod) = 13.65
Transitions / transversions = 0.67 (6/9)
Gap_init rate = 0.02 (2 / 115), avg. gap size = 1.00 (2 / 2)


333 20.73 13.77 10.47 scaffold170|size558746 126376 126542 (432181) scaffold106|size273814_(dbseq-nr_642)_[52563,59017]#LTR/Gypsy 1 172 (6283) m_b1385s001i34 45205

  scaffold170|s     126376 TGACATAGGCCAAGAATCTTCCTTGTTTAGTACCCCTAGGTACTAAAAAT 126425
                                             vv    v   -        i     -    vi
  scaffold106|s          1 TGACATAGGCCAAGAATCAGCCTTTTTT-GTACCCCTGGGTAC-AAAACC 48

  scaffold170|s     126426 TAAA-AGGATCCTTCACATAAATTAGA--------------AAGGTA--- 126457
                               -    ------i   i   i  v--------------ii    ---
  scaffold106|s         49 TAAATAGGA------GCATGAATCAGCCTTTTTTGTACCCTGGGGTACAA 92

  scaffold170|s     126458 -----AAATAGGACATGGCAAGGACTCCCCAGGAACAGAGCTCCACTGCC 126502
                           -----    i ii   vviv     -   v  v iv    -     i---
  scaffold106|s         93 AACCTAAATGGAGCATTCTCAGGAC-CCCAAGTAGGAGAG-TCCACC--- 137

  scaffold170|s     126503 CCTGATCCAAAAGGTATGGACTCCCCAACACAGGAGTCCA 126542
                           -----   i  v  i               ii i   i  
  scaffold106|s        138 -----TCCGAACGGCATGGACTCCCCAACATGGAAGTTCA 172

Matrix = 20p43g.matrix
Kimura (with divCpGMod) = 23.93
Transitions / transversions = 1.58 (19/12)
Gap_init rate = 0.13 (22 / 166), avg. gap size = 1.86 (41 / 22)


320 16.99 0.00 17.72 scaffold170|size558746 126502 126594 (432129) rnd-1_family-928#Unknown 4 82 (5) m_b1385s001i36 45206

  scaffold170|s     126502 CCCTGATCCAAAAGGTATGGACTCCCCAACACAGGAGTCCACTGCCCTAC 126551
                                i         ivv          v                   --
  rnd-1_family-          4 CCCTGGTCCAAAAGGCTAGGACTCCCCACCACAGGAGTCCACTGCCCT-- 51

  scaffold170|s     126552 TCCCGCAGAGGCATGGACTCCCCAACACAGAAGTCCACTGCCC 126594
                           ------------    i    vv     vii      iv    
  rnd-1_family-         52 ------------ATGGGCTCCGGAACACCAGAGTCCATAGCCC 82

Matrix = 20p43g.matrix
Kimura (with divCpGMod) = 18.63
Transitions / transversions = 0.86 (6/7)
Gap_init rate = 0.15 (14 / 92), avg. gap size = 1.00 (14 / 14)

230 21.09 0.00 16.87 scaffold170|size558746 126543 126639 (432084) rnd-1_family-928#Unknown 1 83 (4) m_b1385s001i37 45206

  scaffold170|s     126543 CTGCCCTACTCCCGCAGAGGCATGGACTCCCCAACACAGAAGTCCACTGC 126592
                            i     iv   v-- i    vv          v     i          
  rnd-1_family-          1 CCGCCCTGGTCCA--AAAGGCTAGGACTCCCCACCACAGGAGTCCACTGC 48

  scaffold170|s     126593 CCTACTCCCAGAGGCATGGACTCCCCCACACAGAAGTCCATAGCGCC 126639
                              ------------    i    vvv    vii          v  
  rnd-1_family-         49 CCT------------ATGGGCTCCGGAACACCAGAGTCCATAGCCCC 83

Matrix = 20p43g.matrix
Kimura (with divCpGMod) = 22.46
Transitions / transversions = 0.70 (7/10)
Gap_init rate = 0.15 (14 / 96), avg. gap size = 1.00 (14 / 14)


6257 17.84 4.73 1.63 scaffold170|size558746 126583 127830 (430893) scaffold9|size952703_(dbseq-nr_94)_[283613,290091]#LTR/Gypsy 130 1415 (5064) m_b1385s001i38 45207

  scaffold170|s     126583 AGTCCACTGCCCTACTCCCAGAGGCATGGACTCCCCCACACAGAAGTCCA 126632
                                  -------     iiv              v   ii     i  
  scaffold9|siz        130 AGTCCAC-------CTCCCGACGGCATGGACTCCCCAACATGGAAGTTCA 172

  scaffold170|s     126633 TAGCGCCAAACAAGGGAACACCCTTGAG---------------------- 126660
                           v i v         i         v   ----------------------
  scaffold9|siz        173 GAACCCCAAACAAGAGAACACCCTGGAGGAAGATCTAAGCATCTATCAGA 222

  scaffold170|s     126661 --------AACATACCAATTTTGTGTAGGT-TTTACACAATGTTCGTTTG 126701
                           --------         - v        iv-ii     v   v       
  scaffold9|siz        223 AGGGTATGAACATACCA-TATTGTGTAGAAACCTACACCATGATCGTTTG 271

  scaffold170|s     126702 CATCACAAGGAACGGAATTGCTGTTCCACTGCCCTTCCATCCTCGCAATT 126751
                               iivv   vi     -  v           i          i    v
  scaffold9|siz        272 CATCGTTTGGATTGGAAT-GCAGTTCCACTGCCTTTCCATCCTCACAATA 320

  scaffold170|s     126752 GTATCAAAATA-AGCTCATAAAAATAATTCTGC--CACCGCTCAAATCTA 126798
                              -       -           vi  v   v --    vv ii  i   
  scaffold9|siz        321 GTA-CAAAATATAGCTCATAAAATCAAATCTTCGACACCTGTTGAACCTA 369

  scaffold170|s     126799 CCTATAATAATCGTGCTAACATTTTT-GCGACAAC---CGGCTCAGGTTA 126844
                                   vv   i - i i      -i      i---          i 
  scaffold9|siz        370 CCTATAATTTTCGCG-TGATATTTTTTACGACAATTTTCGGCTCAGGTCA 418

  scaffold170|s     126845 CTATCTTAAGATAGGCATGGTGCAAACTTTGCGCACCAGAGCCGTCGACA 126894
                                 vv     iv i      i v   i        i    i      
  scaffold9|siz        419 CTATCTATAGATAACCGTGGTGCGACCTTCGCGCACCAAAGCCATCGACA 468

  scaffold170|s     126895 TCCATCAACTCGAACACAAGGTACGAAAAATATGTTCTGTTCGCAAGCAA 126944
                               v vvi  vi    i       vv  vv  v  i vv    i   ii
  scaffold9|siz        469 TCCAACTCTTCCGACACGAGGTACGCTAACAATTTTTTTATCGCGAGCGG 518

  scaffold170|s     126945 AAAAATTATTTTTTTGTGATCGGTGATACATTTTTT-GCGCAATTGACGA 126993
                           v  vv   vi    i i- i i i     i      -  i i  i     
  scaffold9|siz        519 CAATTTTAACTTTTCGC-ACCAGCGATACGTTTTTTTGCACGATCGACGA 567

  scaffold170|s     126994 TCTCTCCCAAATCATCTTTGTGACCAACAAATTCCTCGGGTTTTGCGAGT 127043
                            i v   v      v  vi i  i i  i       vv     i    vi
  scaffold9|siz        568 TTTATCCAAAATCAGCTACGCGATCGACGAATTCCTACGGTTTCGCGATC 617

  scaffold170|s     127044 GACAAGCTCTCTAAAA--ATCTTCTCCATGATTGGCCAA-ATAAGCGATC 127090
                           v  i       i    --   ----  ii   ii  v i-  v      v
  scaffold9|siz        618 TACGAGCTCTCCAAAATAATC----CCGCGATCAGCGAGCATCAGCGATA 663

  scaffold170|s     127091 A-TTTTGAGCGATCGACCTTGGCAATTGGTAAAACCTACAATTCAAGGTA 127139
                            -i  i    i      i iv  i  i  vi vv     i v  iiiv  
  scaffold9|siz        664 AACTTCGAGCAATCGACTTCTGCGATCGGGGATTCCTACGAGTCGGATTA 713

  scaffold170|s     127140 ACT-CGTGATCAAGAGGTCTTGC-AAATATTTGGAACCAAGACTTTCAAG 127187
                            i -       i   iv   i  -     v      v             
  scaffold9|siz        714 ATTTCGTGATCGAGAATTCTCGCGAAATAGTTGGAAGCAAGACTTTCAAG 763

  scaffold170|s     127188 AAAGAGAA----AAGAAGAAAAACCATAAAAATAAAAAA---------TC 127224
                              v i  ---- v         ii-             --------- i
  scaffold9|siz        764 AAATAAAAGCCGACGAAGAAAAATT-TAAAAATAAAAAAATAAAAAAATT 812

  scaffold170|s     127225 CTTTTTCAA-CTAACCCCCACAGGGCACCCAAGACCTTTATCAGGGCCTT 127273
                                  i -      i v                   iv   i      
  scaffold9|siz        813 CTTTTTCGAGCTAACCTCAACAGGGCACCCAAGACCTTCTTCAAGGCCTT 862

  scaffold170|s     127274 ATTTTATAATACATCCCTTGGAGAGGAAGTTCAGAGGATGTTGACCAACA 127323
                           i           ii       v    v i  v         i     i  
  scaffold9|siz        863 GTTTTATAATACGCCCCTTGGCGAGGCAATTAAGAGGATGTCGACCAGCA 912

  scaffold170|s     127324 AATCAAGCCCAGAAGGCCTCAAGCCACAAGAGTGTGAGAGGAGCTCAGGG 127373
                                           v           i        iv    i      
  scaffold9|siz        913 AATCAAGCCCAGAAGGACTCAAGCCACAGGAGTGTGAACGGAGTTCAGGG 962

  scaffold170|s     127374 AGGTCCAAGCCACCCATCTCCTACATTCCCACTGCAATGGACACCCCAAA 127423
                                i           i                 v           i  
  scaffold9|siz        963 AGGTCTAAGCCACCCATTTCCTACATTCCCACTGCCATGGACACCCCGAA 1012

  scaffold170|s     127424 GGTGGTCAACAAAACCAAGGTCTCCAACAAAATGACCTTGTCTGTCACCG 127473
                              ii         i                                   
  scaffold9|siz       1013 GGTAATCAACAAAATCAAGGTCTCCAACAAAATGACCTTGTCTGTCACCG 1062

  scaffold170|s     127474 TCTTTGATGAGGGAAGTCCTGAACAGTTCCTCAACCATGTCCAGACCTCA 127523
                               i  i                                         i
  scaffold9|siz       1063 TCTTCGACGAGGGAAGTCCTGAACAGTTCCTCAACCATGTCCAGACCTCG 1112

  scaffold170|s     127524 ATGGAAATAATTTTCCAGAGAGGATTGGACACGGATTATAAGGAAGCCTG 127573
                                        i         v  i        i  i-i         
  scaffold9|siz       1113 ATGGAAATAATTTCCCAGAGAGGCTTAGACACGGACTAC-GGGAAGCCTG 1161

  scaffold170|s     127574 TAAGGCAGATCTCGAGGCTGAGGAAAATCTGACTGCAGCCACTGCGACCA 127623
                                     vvvi         v   v        i         i   
  scaffold9|siz       1162 TAAGGCAGATGAAAAGGCTGAGGCAAAACTGACTGCGGCCACTGCGGCCA 1211

  scaffold170|s     127624 CAACCAAGTATAAGGGAACGGATGAAAATTATCCCGCCCTCCTGGCATGG 127673
                           v i      vi  i  i             vi    i     v v i   
  scaffold9|siz       1212 AAGCCAAGTTCAAAGGGACGGATGAAAATTCCCCCGTCCTCCAGTCGTGG 1261

  scaffold170|s     127674 AACAAGGCAAATGTTGCAAAAATCCGCACTAGTGAGGCCATAGAGTCCGC 127723
                                i    v  i   v       i   i         v   v      
  scaffold9|siz       1262 AACAAAGCAACTGCTGCTAAAATCCACACCAGTGAGGCCCTAGTGTCCGC 1311

  scaffold170|s     127724 TGGCAAAGCAATCTTCCTGTAGTACTCCACTCAACTGTTGGAGACTGCAC 127773
                               v    i         i              i   i         v 
  scaffold9|siz       1312 TGGCCAAGCGATCTTCCTGCAGTACTCCACTCAATTGTCGGAGACTGCCC 1361

  scaffold170|s     127774 GTCGTCCTTGGACCACCATTGTCGGGGAGCAGATCAACTGTGAACCCTGC 127823
                                              i  i        i        i        -
  scaffold9|siz       1362 GTCGTCCTTGGACCACCATCGTTGGGGAGCAAATCAACTGCGAACCCTG- 1410

  scaffold170|s     127824 AAGACAG 127830
                           --     
  scaffold9|siz       1411 --GACAG 1415

Matrix = 20p43g.matrix
Kimura (with divCpGMod) = 16.33
Transitions / transversions = 1.52 (132/87)
Gap_init rate = 0.03 (37 / 1247), avg. gap size = 2.16 (80 / 37)


4712 6.16 0.00 0.51 scaffold170|size558746 127823 128409 (430314) genome_2_13648#LTR/Copia 1 584 (0) m_b1385s001i39 45208

  scaffold170|s     127823 CAAGACAGGCAACTTTGCCACGTGGAAGATTTTGGCGAGCCAAACTGACG 127872
                                                       v                     
  genome_2_1364          1 CAAGACAGGCAACTTTGCCACGTGGAAGTTTTTGGCGAGCCAAACTGACG 50

  scaffold170|s     127873 ACAAGTGACAACTTTGGCATTTTTTTTCTCTCATCTGACGACTTTCACGA 127922
                                    i                ---                     
  genome_2_1364         51 ACAAGTGACGACTTTGGCATTTTTTT---CTCATCTGACGACTTTCACGA 97

  scaffold170|s     127923 CCATCTAACGACCCTGACGACTCCGTGTGACGACATTTTGATGACCTGAC 127972
                                 i               v                  i        
  genome_2_1364         98 CCATCTGACGACCCTGACGACTGCGTGTGACGACATTTTGACGACCTGAC 147

  scaffold170|s     127973 GACTTTTGGTGAAGACTTTTTGACAACCCTGACGACTTTATGTGATGACC 128022
                                                   i              vv    i    
  genome_2_1364        148 GACTTTTGGTGAAGACTTTTTGACGACCCTGACGACTTTTGGTGACGACC 197

  scaffold170|s     128023 TTTTGACGACCCATGTTACGACTCATTGATTACCTCTTGACGACCTTTCT 128072
                                                     i                  i    
  genome_2_1364        198 TTTTGACGACCCATGTTACGACTCATCGATTACCTCTTGACGACCCTTCT 247

  scaffold170|s     128073 GACGACTCTGACGACCCTTCTGACGACTTCACGACCTTCTACCAAGAAGT 128122
                                            vii                   i     v    
  genome_2_1364        248 GACGACTCTGACGACCCACTTGACGACTTCACGACCTTCCACCAATAAGT 297

  scaffold170|s     128123 ACAGTTAGAGCAAGTCCCGAACAGTACGACTCCATGATGACCATGACGAC 128172
                                v                           i   i            
  genome_2_1364        298 ACAGTGAGAGCAAGTCCCGAACAGTACGACTCCGTGACGACCATGACGAC 347

  scaffold170|s     128173 TACCAACCCAAACTGACGACCCAAGAGATCTACTGTGACGACCCGTGCGA 128222
                             v i   vv                     v            i     
  genome_2_1364        348 TAACGACCGTAACTGACGACCCAAGAGATCTTCTGTGACGACCCATGCGA 397

  scaffold170|s     128223 CTCCACCTGACGACCACTGACGACCAAAGTGACGACCAAAAAATGACCCT 128272
                                          v         v                 i      
  genome_2_1364        398 CTCCACCTGACGACCCCTGACGACCCAAGTGACGACCAAAAAACGACCCT 447

  scaffold170|s     128273 GACGACCCCTGACGACTTTTGTGACAACCTCTGACGACCCAACGGATGAC 128322
                                              v     i     v           v  i   
  genome_2_1364        448 GACGACCCCTGACGACTTTAGTGACGACCTCAGACGACCCAACTGACGAC 497

  scaffold170|s     128323 CTGTTGACGACCTCAAAAATCTATTGACGACAACTGACGACTCCATCTGG 128372
                            v                    v                           
  genome_2_1364        498 CGGTTGACGACCTCAAAAATCTCTTGACGACAACTGACGACTCCATCTGG 547

  scaffold170|s     128373 CGATACTTATCGCCAAAGTAGAAAATTGCCTGTCTTG 128409
                                              v                 
  genome_2_1364        548 CGATACTTATCGCCAAAGTCGAAAATTGCCTGTCTTG 584

Matrix = 20p43g.matrix
Kimura (with divCpGMod) = 4.61
Transitions / transversions = 0.89 (17/19)
Gap_init rate = 0.01 (3 / 586), avg. gap size = 1.00 (3 / 3)


30132 10.00 1.50 0.26 scaffold170|size558746 128410 132543 (426180) scaffold7|size730406_(dbseq-nr_160)_[96026,102513]#LTR/Gypsy 1407 5591 (897) m_b1385s001i40 45209

  scaffold170|s     128410 CTGGACGGATGTGTATGGGACTGAGCATCCCACAAAATGCCCGGCATCTT 128459
                                 i              i               i            
  scaffold7|siz       1407 CTGGACAGATGTGTATGGGACCGAGCATCCCACAAAACGCCCGGCATCTT 1456

  scaffold170|s     128460 GGAACTCCTTTTTGGAGTGTGTCCAGTTGCATCTGCAGACTGTCTCCAGG 128509
                              v       iv   i              i        i    i    
  scaffold7|siz       1457 GGACCTCCTTTCAGGAATGTGTCCAGTTGCACCTGCAGACCGTCTTCAGG 1506

  scaffold170|s     128510 ACTGATGAAGCGGAGCAGGAATGGTTCTATATCAGAAATGGGCTGAAGAA 128559
                                  v             i v     i     v              
  scaffold7|siz       1507 ACTGATGCAGCGGAGCAGGAACGTTTCTACATCAGCAATGGGCTGAAGAA 1556

  scaffold170|s     128560 ACCAAACAGAGTACCCATCAGGGACTTTGTGCAGATCATCCAGGGCCTTA 128609
                                    i                         vv     iv      
  scaffold7|siz       1557 ACCAAACAGGGTACCCATCAGGGACTTTGTGCAGAGGATCCAACGCCTTA 1606

  scaffold170|s     128610 ACAGGTATGTGGAACTCTTGTCGTGTCTGTATTACTCTTCGAAGACTGCA 128659
                             i                 i    i    v         i   i     
  scaffold7|siz       1607 ACGGGTATGTGGAACTCTTGCCGTGCCTGTTTTACTCTTCAAAGGCTGCA 1656

  scaffold170|s     128660 AAGTCAACAAAAGTGTGCAGACCATTTGATGATGCCAGCTTGGCAAGCCA 128709
                                v  i     i   i i               ii            
  scaffold7|siz       1657 AAGTCTACGAAAGTATGCGGGCCATTTGATGATGCCGACTTGGCAAGCCA 1706

  scaffold170|s     128710 CATCCTCAGGACGGTTCCTAAGAATGGGCAGGACCGATACAAGCTCAGTG 128759
                                      i        i   iv         i   ii         
  scaffold7|siz       1707 CATCCTCAGGATGGTTCCTAGGAACTGGCAGGACCAATATGAGCTCAGTG 1756

  scaffold170|s     128760 GAGCTTTGGTACCACAAAGTGTCAGGGAACTTCTCGAAGTCCTTGAATAC 128809
                                           i                  i           ii 
  scaffold7|siz       1757 GAGCTTTGGTACCACAGAGTGTCAGGGAACTTCTCAAAGTCCTTGAACGC 1806

  scaffold170|s     128810 ATCAAGAAGGCCTACCCCACCAAGAAGGTTGGACAAGGACCCAAGAATGC 128859
                              i                 i           v            vi i
  scaffold7|siz       1807 ATCGAGAAGGCCTACCCCACCGAGAAGGTTGGAGAAGGACCCAAGACCGT 1856

  scaffold170|s     128860 AGCCAAGTCTAACGACTTGTCAAAAAAGAAGATGGTCTCTTTTAGTGACC 128909
                                  v         ii  v ii                         
  scaffold7|siz       1857 AGCCAAGGCTAACGACTCATCTAGGAAGAAGATGGTCTCTTTTAGTGACC 1906

  scaffold170|s     128910 GGATTCCTAAGAGATGCCATACAGAGAAGTACTGTTCTCT-CTGCAAGAA 128958
                                  v    i i i ii                    -         
  scaffold7|siz       1907 GGATTCCAAAGAAACGTCGCACAGAGAAGTACTGTTCTCTGCTGCAAGAA 1956

  scaffold170|s     128959 ACATGGGGATGCACATACCATGCACAACACTCTGGATTGCCAGAAGTATG 129008
                                   ii          iv          -        i        
  scaffold7|siz       1957 ACATGGGGGCGCACATACCACCCACAACACTC-GGATTGCCGGAAGTATG 2005

  scaffold170|s     129009 ATTCCAATGGGACCCAGAAGCTAAGCTTCAAGGGAAGAAAACCAAATGGA 129058
                            i  -          v    ii            i               
  scaffold7|siz       2006 ACTC-AATGGGACCCCGAAGTCAAGCTTCAAGGGGAGAAAACCAAATGGA 2054

  scaffold170|s     129059 ACCTCTCTTGGACCCGAGAGACCTGCCCGAGGAAGAAGTAGCTATGCACA 129108
                            v     v     iv           i      i             i  
  scaffold7|siz       2055 AACTCTCGTGGACTAGAGAGACCTGCTCGAGGAGGAAGTAGCTATGCGCA 2104

  scaffold170|s     129109 GCTATCTGCTAAAATCGCCAAACTTACAAAGTCCAATAAGAAAATGAAAT 129158
                                 i          v         v        i            i
  scaffold7|siz       2105 GCTATCCGCTAAAATCGACAAACTTACCAAGTCCAACAAGAAAATGAAAC 2154

  scaffold170|s     129159 GCGCTATCAACAAGAAGAAGCGTTAGCATCACGGCATGAGTGACAGTGAT 129208
                           i       iiv  i         v         i                
  scaffold7|siz       2155 ACGCTATCGGAAAAAAGAAGCGTAAGCATCACGACATGAGTGACAGTGAT 2204

  scaffold170|s     129209 GATTCAGACTCATCCTGAGATGATGGGTTCGGGAGTACTAGGAATTTATG 129258
                                         i              v          i   v  i  
  scaffold7|siz       2205 GATTCAGACTCATCTTGAGATGATGGGTTGGGGAGTACTAAGAAATTGTG 2254

  scaffold170|s     129259 TAACAAA-TCGAACTATAATGACATGGTTAACACTTATCCTAGTCCAATT 129307
                             ii   -    -i i      v   i v          i      i   
  scaffold7|siz       2255 TAGTAAAATCGA-TTGTAATGAAATGATGAACACTTATCTTAGTCCGATT 2303

  scaffold170|s     129308 ACAACTACCCCATGTGCAAAGATATCATTTTCTGATTCAAACAACACCAG 129357
                            v    v     i    v  v   v         i         v  vv 
  scaffold7|siz       2304 AAAACTTCCCCACGTGCCAACATAACATTTTCTGGTTCAAACAAGACATG 2353

  scaffold170|s     129358 TTTGAATCCAGCAGGAGACCTTGGAAATCTCCCAGCTGAACCAAGACAGA 129407
                             i   i ii    i      v        i     ii v iv v     
  scaffold7|siz       2354 TTCGAACCTGGCAGAAGACCTAGGAAATCTTCCAGCCAACCTTACACAGA 2403

  scaffold170|s     129408 GTGAAACAATTGCCGAAGTGTCAGGCCCCGAACTGTTTGGTGACCTT--C 129455
                                     vi     v    i i           iv         -- 
  scaffold7|siz       2404 GTGAAACAATAACCGAATTGTCGGACCCCGAACTGTCGGGTGACCTTTTC 2453

  scaffold170|s     129456 AATAGTGTGAACCCCC-TGTGACAGGTTGAGAAGGACTGGTCACTACTGT 129504
                                           - v        vi      i v            
  scaffold7|siz       2454 AATAGTGTGAACCCCCCTTTGACAGGTAAAGAAGGGCAGGTCACTACTGT 2503

  scaffold170|s     129505 AGTAGCCAAAGCACGCTATAAAACGACTGAAAATCAAGCCCATAAGAACA 129554
                                 vv              i            v     i      i 
  scaffold7|siz       2504 AGTAGCACAAGCACGCTATAAAGCGACTGAAAATCCAGCCCGTAAGAATA 2553

  scaffold170|s     129555 TCAAACACTCTACAGGGTGTCGTACCAGTATCACAGTCATCAGGATCCTA 129604
                             i              i            v                   
  scaffold7|siz       2554 TCGAACACTCTACAGGGCGTCGTACCAGTAACACAGTCATCAGGATCCTA 2603

  scaffold170|s     129605 CTAGACAGTGGATCTGATGGTGACCTCCTGTTCCATGCAAAAGGAATGGA 129654
                                                  i                 i    i   
  scaffold7|siz       2604 CTAGACAGTGGATCTGATGGTGATCTCCTGTTCCATGCAAAGGGAACGGA 2653

  scaffold170|s     129655 GAAACACTTTCCCTACTTGACTAGGCAGGTGCCAAAGTCTTGGCACATGT 129704
                                i                                      i  i  
  scaffold7|siz       2654 GAAACGCTTTCCCTACTTGACTAGGCAGGTGCCAAAGTCTTGGCGCACGT 2703

  scaffold170|s     129705 CAAATAGGAGCGTCCTAACCAAAGGAAGGAGCAAAGTTAACTTAAAGTTT 129754
                            i   i     v i                       i           i
  scaffold7|siz       2704 CGAATGGGAGCTTTCTAACCAAAGGAAGGAGCAAAGTCAACTTAAAGTTC 2753

  scaffold170|s     129755 TTTGAATATTCAAACAGTAAGGAGTACATAGTGACTCGTGACGTAGTAGA 129804
                                i     i                i        v            
  scaffold7|siz       2754 TTTGAGTATTCGAACAGTAAGGAGTACACAGTGACTCCTGACGTAGTAGA 2803

  scaffold170|s     129805 GTACGA-------------------------------CTCATTCTTGGAT 129823
                              i  -------------------------------             
  scaffold7|siz       2804 GTATGATAAGAAAAAGATGGCTAAGCCAGCGTTCGACCTCATTCTTGGAT 2853

  scaffold170|s     129824 GTCAAACCATGAAAGAACTCGGAATTGTTCTAGAGTTTTGAACAAAAGAA 129873
                                           i                 v   i           
  scaffold7|siz       2854 GTCAAACCATGAAAGAGCTCGGAATTGTTCTAGATTTTCGAACAAAAGAA 2903

  scaffold170|s     129874 ATGACCATTGATCACGTCATCTTGCCAATGAGAGACATCAATAGTCTGAC 129923
                             i            i    i                             
  scaffold7|siz       2904 ATAACCATTGATCACATCATTTTGCCAATGAGAGACATCAATAGTCTGAC 2953

  scaffold170|s     129924 CTCATCAAACATGGATAAAGCCTGGCCTGTTAACAACAGCATGGCCAATG 129973
                                     v              v                   v    
  scaffold7|siz       2954 CTCATCAAACTTGGATAAAGCCTGGGCTGTTAACAACAGCATGGCAAATG 3003

  scaffold170|s     129974 AACCGCAAAGTACACAGGAAGTGACACAGTGCGTAGTTAAACTCCTAGAT 130023
                                        i       i       i v         v        
  scaffold7|siz       3004 AACCGCAAAGTACGCAGGAAGCGACACAGCGGGTAGTTAAAATCCTAGAT 3053

  scaffold170|s     130024 GCTAATTATGAAAAGGCAGACCTCCAATCAATTGTTAGCACCAATTGTAC 130073
                             v      -                                        
  scaffold7|siz       3054 GCAAATTAT-AAAAGGCAGACCTCCAATCAATTGTTAGCACCAATTGTAC 3102

  scaffold170|s     130074 TCACCTTAGTCTCCAAGACCAAAACTCGTTGCTGGAGTTGCTCACAGAAT 130123
                                 v                                i          
  scaffold7|siz       3103 TCACCTAAGTCTCCAAGACCAAAACTCGTTGCTGGAGTTACTCACAGAAT 3152

  scaffold170|s     130124 TTGAGGA--------CGGAACACTAGGTGATTGGAACACAGAGCCCAGGT 130165
                                  --------                              iiv  
  scaffold7|siz       3153 TTGAGGAACTTTTGACGGAACACTAGGTGATTGGAACACAGAGCCTGTGT 3202

  scaffold170|s     130166 CCCTTGAATTCAAGGAAGGCACAAAGCCATATCATGGCGGGGCATACCCA 130215
                             i i   i i     i   i                 ii          
  scaffold7|siz       3203 CCTTCGAACTTAAGGAGGGCGCAAAGCCATATCATGGCAAGGCATACCCA 3252

  scaffold170|s     130216 GTACCCAAATCTTGCAAAGAAACAACTATCAAAGAACTGAATAGATTATG 130265
                                v      i                                     
  scaffold7|siz       3253 GTACCAAAATCTCGCAAAGAAACAACTATCAAAGAACTGAATAGATTATG 3302

  scaffold170|s     130266 CGAACTGGGAGTGTTAGAGTTTTAGCCAGAATTGGAATGGGCGTCACCAT 130315
                                        v        i    v    i                 
  scaffold7|siz       3303 CGAACTGGGAGTGGTAGAGTTTCAGCCCGAATCGGAATGGGCGTCACCAT 3352

  scaffold170|s     130316 CATTTATCACTGCAAAAAAATATGGAACTGTACGCTTTCTCACTGATTTC 130365
                                       v    v  v i                          i
  scaffold7|siz       3353 CATTTATCACTGGAAAACAAGACGGAACTGTACGCTTTCTCACTGATTTT 3402

  scaffold170|s     130366 AGAGAAGTTAATAAACAACTATAGTTAGGAAGCTGTTTCGATTACCCAAA 130415
                                   v       i    --   v i    i     v          
  scaffold7|siz       3403 AGAGAAGTAAATAAACGACTA--GTTCGAAAGCCGTTTCCATTACCCAAA 3450

  scaffold170|s     130416 ATCA---CAGTTCTACAAGAGCTAGAAATATTTACCTACGATACAACCCT 130462
                               ---    i  i            iv         i v         
  scaffold7|siz       3451 ATCAGTACAGTCCTGCAAGAGCTAGAAGGATTTACCTATGCTACAACCCT 3500

  scaffold170|s     130463 AGATTTACACATGGGTTATTATACCATTAGATTGGATCCCAATTCATCCA 130512
                                  v                       i        i         
  scaffold7|siz       3501 AGATTTAAACATGGGTTATTATACCATTAGACTGGATCCCGATTCATCCA 3550

  scaffold170|s     130513 AAGTATGTACCCTCATTTTTCCATGGGGCAAGTATTCTTACCTCTGATTG 130562
                             i                i                 i      i v   
  scaffold7|siz       3551 AAATATGTACCCTCATTTTCCCATGGGGCAAGTATTCCTACCTCCGTTTG 3600

  scaffold170|s     130563 CCAATGGGCATTGCAGGTTTGCCAGACATCTTTCAAGCAAAAATGTCAGC 130612
                                      i       ii                           i 
  scaffold7|siz       3601 CCAATGGGCATCGCAGGTTCACCAGACATCTTTCAAGCAAAAATGTCAAC 3650

  scaffold170|s     130613 ACCGATGGTAGTCTTAGAGTTCGT--AAGACCTTACCTTGATGATTTGTT 130660
                             ii    v  i            -- v  v                   
  scaffold7|siz       3651 ACTAATGGGAGCCTTAGAGTTCGTGCACGAGCTTACCTTGATGATTTGTT 3700

  scaffold170|s     130661 ATGCATTGCAAAGGCAAACCTGGAAGACCACCTTTAGAAACTGAAAATGG 130710
                                 ii                          v v   i         
  scaffold7|siz       3701 ATGCATCACAAAGGCAAACCTGGAAGACCACCTTGACAAATTGAAAATGG 3750

  scaffold170|s     130711 TGCTTTCCAGGCTAGG-GAGGCGGGCTTGAAATTCAACCTCCAAAAATCG 130759
                                v        v -            v  v     vi  i   i   
  scaffold7|siz       3751 TGCTTACCAGGCTACGCGAGGCGGGCTTGCAAATCAACGCCCGAAAGTCG 3800

  scaffold170|s     130760 TTTTTCTGTGCCATTGAAACAGAATATCTAGGTTATACCCTCACACATAC 130809
                            iv     ii  v                                 iv  
  scaffold7|siz       3801 TCATTCTGCACCTTTGAAACAGAATATCTAGGTTATACCCTCACACGAAC 3850

  scaffold170|s     130810 AGGGATCAAACCTCATCAGAAAAAGGTACAGGCGATTCTCGCGATTTCAT 130859
                                 i     v  v                                  
  scaffold7|siz       3851 AGGGATTAAACCACAGCAGAAAAAGGTACAGGCGATTCTCGCGATTTCAT 3900

  scaffold170|s     130860 CGCCGAAAAATGTCAAAGACCTCCGTACATTCCTGGGTATGGTCCAGTAT 130909
                                                      vi        i           i
  scaffold7|siz       3901 CGCCGAAAAATGTCAAAGACCTCCGTAAGTTCCTGGGCATGGTCCAGTAC 3950

  scaffold170|s     130910 TATAAAGATCTTTGGGCAAGATGCAGCAAAGTGCTTGCCGCACTCACCTA 130959
                               i                i     i           v         v
  scaffold7|siz       3951 TATAGAGATCTTTGGGCAAGACGCAGCGAAGTGCTTGCCCCACTCACCTC 4000

  scaffold170|s     130960 ATTGGTAAGAGAGTGTGGTCACACCAAGGTCACTAAAGCCAATAAGACGA 131009
                            i     i       i                 i i      i       
  scaffold7|siz       4001 ACTGGTAGGAGAGTGCGGTCACACCAAGGTCACCAGAGCCAACAAGACGA 4050

  scaffold170|s     131010 AGAAATGTCCATGGTACTGGGACATGGTGCATCAAAAAGCATCCGATGAT 131059
                                i                  i            -    i      i
  scaffold7|siz       4051 AGAAACGTCCATGGTACTGGGACACGGTGCATCAAAA-GCATTCGATGAC 4099

  scaffold170|s     131060 GTAAAGACTTCAATTGCCAAAGATGTAGTCTTAGCCTACCCCAATTATTC 131109
                             v                 i                 i   i       
  scaffold7|siz       4100 GTTAAGACTTCAATTGCCAAGGATGTAGTCTTAGCCTATCCCGATTATTC 4149

  scaffold170|s     131110 AAGGGAATTTGAGATATACACTGATGCCTCATCTAAACAACTTGGATCAG 131159
                             v               i           i                   
  scaffold7|siz       4150 AATGGAATTTGAGATATATACTGATGCCTCGTCTAAACAACTTGGATCAG 4199

  scaffold170|s     131160 TTATCACCCAGGGTAATAGGCCACTTGTGTTCTTCAACAGGAAACTGTCG 131209
                                                 v    i        i      i      
  scaffold7|siz       4200 TTATCACCCAGGGTAATAGGCCCCTTGCGTTCTTCAGCAGGAAGCTGTCG 4249

  scaffold170|s     131210 ACAACCCAACCGAAATACAGCGTGACCAAACTTGAAGTATTGTCCATCGT 131259
                             i  v    v   i                 v   v  i  v    v  
  scaffold7|siz       4250 ACGACGCAACAGAAGTACAGCGTGACCAAACTAGAACTACTGGCCATAGT 4299

  scaffold170|s     131260 GGAAACACTAAAAGAGTTAAAAGGCATGTTGTGGGGATAAAGATTAAAAG 131309
                                    v  i     v                  i            
  scaffold7|siz       4300 GGAAACACTCAAGGAGTTCAAAGGCATGTTGTGGGGACAAAGATTAAAAG 4349

  scaffold170|s     131310 TCTAAACATACCATAAAAATCGAACCCAAGATGCACTCGGATTAACCTCT 131359
                               v   v            v  i      i  v               
  scaffold7|siz       4350 TCTACACAGACCATAAAAATCTAATCCAAGACGCCCTCGGATTAACCTCT 4399

  scaffold170|s     131360 GACCATGTCTTCCGATGGAGATTGCTCCTCAAGGAAATTGGCCCAAAAA- 131408
                               i     v                   i     v       vi   -
  scaffold7|siz       4400 GACCGTGTCTACCGATGGAGATTGCTCCTCGAGGAATTTGGCCCCGAAAT 4449

  scaffold170|s     131409 ------CATTAAAGGCACACATAACACTGTTGCTAATGCCATCTCTCCCT 131452
                           ------           i               ii i          v  
  scaffold7|siz       4450 TGTTTACATTAAAGGCATACATAACACTGTTGCCGACGCCATCTCTCGCT 4499

  scaffold170|s     131453 TAGACATTGGACCAATGCCAAAAGAGCATGAGAACTGGATGACGTTCACA 131502
                                  i        i  i iv     i                    v
  scaffold7|siz       4500 TAGACATCGGACCAATACCGAGTGAGCACGAGAACTGGATGACGTTCACC 4549

  scaffold170|s     131503 AAATGCTGGTGTCATTACACCGTGCAAGACGAGAGTGCAATAGACACCTC 131552
                                                i       v        i           
  scaffold7|siz       4550 AAATGCTGGTGTCATTACACCATGCAAGAAGAGAGTGCGATAGACACCTC 4599

  scaffold170|s     131553 TGCAGACCAAGAGGAAATGCATCTGGTATTTGAAAACCGCAGCGA-GAAG 131601
                               v              v            v            -    
  scaffold7|siz       4600 TGCATACCAAGAGGAAATGAATCTGGTATTTGCAAACCGCAGCGAAGAAG 4649

  scaffold170|s     131602 ACGTAAGCTACCCGTTAACAGTACAAGAGATTGCCCAGGCACAAAAACTT 131651
                            i    v                           vv i        i   
  scaffold7|siz       4650 ATGTAATCTACCCGTTAACAGTACAAGAGATTGCAGAAGCACAAAAGCTT 4699

  scaffold170|s     131652 GATGCCAGCTTGAAAACGCTTAAAGACCAGTACTTGACACAATTGGTCGA 131701
                                         i   i v             i               
  scaffold7|siz       4700 GATGCCAGCTTGAAGACGTTGAAAGACCAGTACTCGACACAATTGGTCGA 4749

  scaffold170|s     131702 GAGTACAGAACTCTTATGCAAGGATGGAAAAATGGTCATTCCAAAAGCCC 131751
                           i      v v   i    i     i                      vi 
  scaffold7|siz       4750 AAGTACACATCTCCTATGTAAGGACGGAAAAATGGTCATTCCAAAAGATC 4799

  scaffold170|s     131752 TTATCAACACCATGCAGTTAGTTGGTACCACCACTGTCTACAGCATCCTA 131801
                             --       i                       i         i   i
  scaffold7|siz       4800 TT--CAACACCGTGCAGTTAGTTGGTACCACCACTATCTACAGCACCCTG 4847

  scaffold170|s     131802 GACACACTAGACTCAAAGAAACCCTTTGTGCTGCAATGTACTGGAA-GGT 131850
                                         i           i       i           -   
  scaffold7|siz       4848 GACACACTAGACTCGAAGAAACCCTTCGTGCTGCGATGTACTGGAAAGGT 4897

  scaffold170|s     131851 ATGCAAAATACCGTCC-TGAATATGTCAAAAACTGGCATGCATACCAAGT 131899
                               i           - i                v       i      
  scaffold7|siz       4898 ATGCGAAATACCGTCCGTAAATATGTCAAAAACTGTCATGCATGCCAAGT 4947

  scaffold170|s     131900 CAACAAAAGGCACAAGCATAAGTATGGGAAGCTCCCTACTAAATTCCTCA 131949
                                 i     i           i  i  -               vi  
  scaffold7|siz       4948 CAACAAGAGGCATAAGCATAAGTACGGAAA-CTCCCTACTAAATTCGCCA 4996

  scaffold170|s     131950 TCACAAACCCTTGGGAAGTACTATGTGTGGACCTTATAGGCCTGTACATG 131999
                                           v                    v    i   i ii
  scaffold7|siz       4997 TCACAAACCCTTGGGATGTACTATGTGTGGACCTTATTGGCCCGTATACA 5046

  scaffold170|s     132000 ATCAAAGGTAAAGATGGGACAGTAATTGATTTCATGTGTCTGACTATGAT 132049
                                                                             
  scaffold7|siz       5047 ATCAAAGGTAAAGATGGGACAGTAATTGATTTCATGTGTCTGACTATGAT 5096

  scaffold170|s     132050 TGACCCAGCTTCCAGTTGGTTTGAGATAGTTGAACTGCCGGTAATCACTG 132099
                                       i  i        i           i             
  scaffold7|siz       5097 TGACCCAGCTTCTAGCTGGTTTGAAATAGTTGAACTACCGGTAATCACTG 5146

  scaffold170|s     132100 AGGCAATTATTCCCCTGGATACAAGAGGGTGGAAGGG--AAAAGACCAAA 132147
                               i                   i    i       --        v -
  scaffold7|siz       5147 AGGCGATTATTCCCCTGGATACAAAAGGGCGGAAGGGTAAAAAGACCCA- 5195

  scaffold170|s     132148 TGAAGAACCTAAGTTAGCATACATTGACAAGTCATCAGCAATGATCAGCA 132197
                              i                  v    i                      
  scaffold7|siz       5196 TGAGGAACCTAAGTTAGCATACTTTGATAAGTCATCAGCAATGATCAGCA 5245

  scaffold170|s     132198 ACTTAGTGAACAAGACCTGGTTTAGTATGTATCCACATTGTCAATACATA 132247
                                                      v        i     i       
  scaffold7|siz       5246 ACTTAGTGAACAAGACCTGGTTTAGTAGGTATCCACGTTGTCGATACATA 5295

  scaffold170|s     132248 ATTTATGACAATGGAATTGACTTCAAACTTCACTTCAAAGCCCTATGTGA 132297
                                           viv v                             
  scaffold7|siz       5296 ATTTATGACAATGGAAGCTAATTCAAACTTCACTTCAAAGCCCTATGTGA 5345

  scaffold170|s     132298 ATCATATGGGATCACGAGTAAGCCTACCAGTGTCAACAATTCACAAGCGA 132347
                           v                                   v   i         
  scaffold7|siz       5346 CTCATATGGGATCACGAGTAAGCCTACCAGTGTCAAGAATCCACAAGCGA 5395

  scaffold170|s     132348 ATGCTATTCTAGAACGAGTGCATCAGGTGATTTCATCTATGCTCCACACA 132397
                               v                          v             iv   
  scaffold7|siz       5396 ATGCAATTCTAGAACGAGTGCATCAGGTGATATCATCTATGCTCCGAACA 5445

  scaffold170|s     132398 ACTGAAATAGACATGGCCCCTTCAGTAGAGCCAAGCTATATAGATAAGTT 132447
                           i                             v     v       i     
  scaffold7|siz       5446 GCTGAAATAGACATGGCCCCTTCAGTAGAGACAAGCGATATAGACAAGTT 5495

  scaffold170|s     132448 TGTGATGAACGTTGCTTGGGCCATTCACTCAACTTACTACACAGTACCAA 132497
                                ii     i             i      v   i         i  
  scaffold7|siz       5496 TGTGACAAACGTCGCTTGGGCCATTCGCTCAACATACCACACAGTACTAA 5545

  scaffold170|s     132498 GAGCCTCCCCAGGTGAAGCCATTTTTGGTCGGGACATGTTGTTCGA 132543
                           i              v      i     v                 
  scaffold7|siz       5546 AAGCCTCCCCAGGTGCAGCCATCTTTGGACGGGACATGTTGTTCGA 5591

Matrix = 20p43g.matrix
Kimura (with divCpGMod) = 8.64
Transitions / transversions = 1.84 (267/145)
Gap_init rate = 0.01 (26 / 4133), avg. gap size = 2.81 (73 / 26)


934 24.48 0.61 15.03 scaffold170|size558746 132546 132872 (425851) C rnd-5_family-151#Unknown (2215) 1016 731 m_b1385s001i41 45210

  scaffold170|s     132546 CATATATC--AGGAAAGATTGTGGTGTCTTGGAGGGTGGAGAGATGCTGG 132593
                               i i --         v        i     i    vv  ii    v
C rnd-5_family-       1016 CATACACCCCAGGAAAGATGGTGGTGTCCTGGAGAGTGGCCAGGCGCTGC 967

  scaffold170|s     132594 TTAGAAATAGCAGTGATGTAAGAGGAGGCGGCCGTAGCAGTGGTGGGGGG 132643
                             iviii i    i          vv       i i  v i  i   i i
C rnd-5_family-        966 TTGTGGGTGGCAGCGATGTAAGAGTTGGCGGCCATGGCTGCGGCGGGAGA 917

  scaffold170|s     132644 AGCCTCATGGAAGTCCATGATATGATGTACTTTGTGGATGTGCCATAGCA 132693
                                  i        -----i                v     i     
C rnd-5_family-        916 AGCCTCACGGAAGTCC-----GTGATGTACTTTGTGGAGGTGCCGTAGCA 872

  scaffold170|s     132694 CGTGGCACCTGCAGAGGCCAGGAGAAGGAGTAATGCATGAGATGCATGCC 132743
                                 i   ivv     iii     i i -i    i     v       
C rnd-5_family-        871 CGTGGCGCCTAACGAGGCTGAGAGAAAGGG-GATGCGTGAGAGGCATGCC 823

  scaffold170|s     132744 AAGAAGAGAAAGGGGCCAAGGTTTGGCAACAAGATGGGAGGAGCCATCAA 132793
                              i   vi --     i  --------------?   ------------
C rnd-5_family-        822 AAGGAGACGA--GGGCCGAG--------------NGGG------------ 801

  scaffold170|s     132794 AAGAGAAGAGGGGGAGTCAGAGATGTCTCTGGGACCAATGACTTGGTATG 132843
                           -------   i     i i          ivi i i--i   i   vvi 
C rnd-5_family-        800 -------GAGAGGGAGCCGGAGATGTCTCCCAGGCT--CGACCTGGGTCG 760

  scaffold170|s     132844 TGCCATAACACAGAGCACTGTTGTTGGCT 132872
                               vii  i      i v  i v i   
C rnd-5_family-        759 TGCCCCGACGCAGAGCGCGGTCGGTAGCT 731

Matrix = 20p43g.matrix
Kimura (with divCpGMod) = 21.31
Transitions / transversions = 2.58 (49/19)
Gap_init rate = 0.13 (44 / 326), avg. gap size = 1.02 (45 / 44)


289 11.76 5.88 0.00 scaffold170|size558746 133232 133282 (425441) C rnd-1_family-117#Unknown (1) 61 8 m_b1385s001i42 45211

  scaffold170|s     133232 TTTTCAAAATCTTAGTC---TTGGAAACCGAGCCGCTCTTTTCCTCCTCC 133278
                                           i---        i     ?  i  i    i  i 
C rnd-1_family-         61 TTTTCAAAATCTTAGTTGTATTGGAAACTGAGCCNCTTTTCTCCTTCTTC 12

  scaffold170|s     133279 TCCT 133282
                               
C rnd-1_family-         11 TCCT 8

Matrix = 20p43g.matrix
Kimura (with divCpGMod) = 13.72
Transitions / transversions = 1.00 (6/0)
Gap_init rate = 0.02 (1 / 50), avg. gap size = 3.00 (3 / 1)


1170 18.05 7.36 9.18 scaffold170|size558746 133285 133705 (425018) scaffold106|size273814_(dbseq-nr_642)_[52563,59017]#LTR/Gypsy 2 415 (6040) m_b1385s001i43 45212

  scaffold170|s     133285 GACATAGGCCAAGAATCAGCCCATTTTTGTACCCATTGGTACAAAATACA 133334
                                                i-           v v         ivi 
  scaffold106|s          2 GACATAGGCCAAGAATCAGCCT-TTTTTGTACCCCTGGGTACAAAACCTA 50

  scaffold170|s     133335 AA-AGGAGCATTC-TCAGGACT-------CCCTAGGCAGGAAGTCCACTG 133375
                             -        vv-    vvi -------    i  ------  v  v--
  scaffold106|s         51 AATAGGAGCATGAATCAGCCTTTTTTGTACCCTGGG------GTACAA-- 92

  scaffold170|s     133376 CCCCTGATCCAAAAGG--CA-----AGGACTCCCCAACATTGGAGTCCAC 133418
                           -----i i i   v  --  -----     -   v ii vvi        
  scaffold106|s         93 -----AACCTAAATGGAGCATTCTCAGGAC-CCCAAGTAGGAGAGTCCAC 136

  scaffold170|s     133419 CGCTCTGGTCCAAAAGGCAAGGACTCCCCACCACAGGAGTCCACTGCCCT 133468
                            -------   i  v    v          v  ii i   i  vvi   i
  scaffold106|s        137 C-------TCCGAACGGCATGGACTCCCCAACATGGAAGTTCAGAACCCC 179

  scaffold170|s     133469 A--T------GGACTCC---GGAACACCAGAGTCCATGGTCCATTCCTTT 133507
                            -- ------ v    i---    v i v  i---------   --    
  scaffold106|s        180 AAATAAGAGAGCACTCTTTTGGAAGATCTGAA---------CAT--CTTT 218

  scaffold170|s     133508 GAGAAGGCAAAATGCATTCCA-ATTGTGTGTAGAA-TCTACACAAATTTC 133555
                           v       v v vi   v   -       --    -         vv   
  scaffold106|s        219 CAGAAGGCTATAGACATACCATATTGTGT--AGAAGTCTACACAATGTTC 266

  scaffold170|s     133556 AATTACATCGTTTGGATTGGAAGTGCAGTTCCACTGCCCTTCCATCCTCA 133605
                           iv  i           i    -                i           
  scaffold106|s        267 GTTTGCATCGTTTGGACTGGA-GTGCAGTTCCACTGCCTTTCCATCCTCA 315

  scaffold170|s     133606 CAATTGGAGCAAAATATA-CTCTTAAAATAAAATCTTCAACCCCTGTTGA 133654
                                 v -       v -   v      v  v     i  v     i  
  scaffold106|s        316 CAATTGTA-CAAAATAAAGCTCATAAAATCAATTCTTCGACACCTGTCGA 364

  scaffold170|s     133655 ATCTACCTAT-ATTTTTGCGTGATATTTTTTTGCGACGATACAGCTCAGG 133703
                            v        -     i        -      i      vv i       
  scaffold106|s        365 AACTACCTATAATTTTCGCGTGATA-TTTTTTACGACGAATCGGCTCAGG 413

  scaffold170|s     133704 TC 133705
                             
  scaffold106|s        414 TC 415

Matrix = 20p43g.matrix
Kimura (with divCpGMod) = 18.79
Transitions / transversions = 0.82 (31/38)
Gap_init rate = 0.12 (50 / 420), avg. gap size = 1.38 (69 / 50)


35 0.00 0.00 0.00 scaffold170|size558746 133717 133748 (424975) (TCT)n#Simple_repeat 1 32 (0) c_b1385s251i2 45213

  scaffold170|s     133717 TCTTCTTCTTCTTCTTCTTCTTCTTCTTCTTC 133748
                                                           
  (TCT)n#Simple          1 TCTTCTTCTTCTTCTTCTTCTTCTTCTTCTTC 32

Matrix = Unknown
Transitions / transversions = 1.00 (0/0)
Gap_init rate = 0.00 (0 / 31), avg. gap size = 0.0 (0 / 0)


1511 19.17 2.52 1.25 scaffold170|size558746 133750 134066 (424657) rnd-1_family-26#Unknown 1 321 (3) m_b1385s001i44 45214

  scaffold170|s     133750 GTGAGACAGTTTTT-CACCTTTGACCATAACAGGTACTTCAACTGCGTAC 133798
                                         -   i   vi                v  v iivi 
  rnd-1_family-          1 GTGAGACAGTTTTTTCACTTTTTGCCATAACAGGTACTTCCACAGTAAGC 50

  scaffold170|s     133799 GTAAGTACAATCACCTGCAAATAATTTGTTTTTCATTTTGATGTACATAG 133848
                           v?   iiv v i     i        vi      ivv    i      i 
  rnd-1_family-         51 TNAAGCGAACTTACCTGTAAATAATTAATTTTTCGGGTTGACGTACATGG 100

  scaffold170|s     133849 ATAGTCATAATG-TTTGATCTTTGCTTACCTTT-GAATTATATCTTATTT 133896
                           i       v   -        i  i        -i               
  rnd-1_family-        101 GTAGTCATCATGTTTTGATCTCTGTTTACCTTTAAAATTATATCTTATTT 150

  scaffold170|s     133897 CCAAAATTAAGGTGTGTTCACACGTGAGGCATGCGCAAAGTGCTCGAGGC 133946
                            v     --i  i i    i ii i     ii    i   i  v      
  rnd-1_family-        151 CAAAAAT--GGGCGCGTTCGCGTGCGAGGCGCGCGCGAAGCGCGCGAGGC 198

  scaffold170|s     133947 ACACGGTGCCCACTC---ACCAAGCTTAGACAAGCCACTTCA-TTCTAAA 133992
                           i   - i     i i---  i    v              i -  i    
  rnd-1_family-        199 GCAC-GCGCCCATTTACAACTAAGCGTAGACAAGCCACTTTATTTTTAAA 247

  scaffold170|s     133993 CGTAATACTTCCTCTGTTTCAATCATATTTC-TTCTGTCTAGCTTGCTGC 134041
                            v  vv              v iv -   v -            i   i 
  rnd-1_family-        248 CCTACGACTTCCTCTGTTTCTACGA-ATTGCATTCTGTCTAGCTCGCTAC 296

  scaffold170|s     134042 AAAAAATCTTTCAGTGGCTGCTAGT 134066
                                     v   i          
  rnd-1_family-        297 AAAAAATCTTGCAGCGGCTGCTAGT 321

Matrix = 20p43g.matrix
Kimura (with divCpGMod) = 15.95
Transitions / transversions = 1.86 (39/21)
Gap_init rate = 0.03 (10 / 316), avg. gap size = 1.20 (12 / 10)


1183 21.73 4.54 8.64 scaffold170|size558746 134068 134596 (424127) rnd-5_family-1970#Unknown 746 1254 (547) m_b1385s001i45 45215

  scaffold170|s     134068 TTCCTCAGATTCTTATTAAACTTGGGGATCTTGAAGGTATAGTATTTGTT 134117
                              ?  v      i  v         -      v?  v        ii  
  rnd-5_family-        746 TTCNTCTGATTCTCATGAAACTTGGG-ATCTTGTNGGGATAGTATTCATT 794

  scaffold170|s     134118 AAGATCTGTCTACAGTTCTGTGTCAAAAACATTTATCACATACAATCATA 134167
                                v?i?  -i i  i          ---   - v -  - i v v  
  rnd-5_family-        795 AAGATGNANCT-TAATTTTGTGTCAAAA---TTT-TGA-AT-CGAACTTA 837

  scaffold170|s     134168 AACACACATCCTTTTTTGC-TTACTCGCTAATT-AGGATTTTGGCTAGTG 134215
                            ---------      i v-i    v v v   -    vi v i      
  rnd-5_family-        838 A---------CTTTTTCGAACTACTGGATCATTGAGGAGCTGGACTAGTG 878

  scaffold170|s     134216 ACTGCTGGAGAAGTGAACTAAATTTGAATGACTGGTATTAGTTGAAATTA 134265
                               ------------   ---- v           v vi  vv ? ?vv
  rnd-5_family-        879 ACTG------------ACT----TGGAATGACTGGTTTGGGTACANANGC 912

  scaffold170|s     134266 ATATGTTTTCAGACTCTTGACCTAAGTGTGCACTTGATACAAGCCCACAA 134315
                             i  ?   i  i           vv  ii          vi ii     
  rnd-5_family-        913 ATGTGNTTTTAGGCTCTTGACCTATCTGCACACTTGATACTGGTTCACAA 962

  scaffold170|s     134316 GTGATGTGTAAAATATATTTTATCATATAACGC---AAAAACAT-CCTT- 134360
                           iii         vv      ?     i    i --- i    v -    -
  rnd-5_family-        963 ACAATGTGTAAACAATATTTNATCATGTAACACGAAAGAAACTTGCCTTG 1012

  scaffold170|s     134361 TTTTGCATCTGCTCTAAAAATGGTGGCATGGATTAGTGACTTG--TAGTG 134408
                             iv v  i v   ? i iv   -i  i    i   i  iiv --     
  rnd-5_family-       1013 TTCGGAATTTTCTCNAGAGTTGG-AGCGTGGACTAGCGATCGGACTAGTG 1061

  scaffold170|s     134409 ACACAATGATTCA-------CCAGTAATGCCACACATGATTCTGTTTTAG 134451
                             ----  i i  -------v    i-- vi   v? i ?iv        
  rnd-5_family-       1062 AC----TGGTCCAGTTTTGGACAGTG--GGTACAANTAANCGTGTTTTAG 1105

  scaffold170|s     134452 AGTCATAATATGACTTCACCCTTGATGTCACTTAAGCTCAACATACATGG 134501
                                    v  v  v   v      ?ii v  v  i    v   i   ?
  rnd-5_family-       1106 AGTCATAATCTGTCTGCACACTTGATNCTAGTTCAGTTCAAAATATATGN 1155

  scaffold170|s     134502 CATAATGTAACACAAACTATCAATAGATATCTGTCTGAAAAATCTCCA-- 134549
                           i     i         v-?          ?v     ---v     v i--
  rnd-5_family-       1156 TATAATATAACACAAAA-NTCAATAGATANATGTCT---CAATCTACGTT 1201

  scaffold170|s     134550 -TCTATGTTCCTTTTGATG--GAT--TTTGTA-TCTTTCTTGTCAGTAAC 134593
                           -  i   i        v  --   --  i v -   ?     v i ?   
  rnd-5_family-       1202 CTCCATGCTCCTTTTGTTGCAGATTATTCGGATTCTNTCTTGACGGNAAC 1251

  scaffold170|s     134594 AAC 134596
                            i 
  rnd-5_family-       1252 AGC 1254

Matrix = 20p43g.matrix
Kimura (with divCpGMod) = 24.09
Transitions / transversions = 1.10 (55/50)
Gap_init rate = 0.11 (56 / 528), avg. gap size = 1.21 (68 / 56)


725 28.92 6.90 3.62 scaffold170|size558746 135487 135834 (422889) C scaffold171|size496807_(dbseq-nr_295)_[215868,222163]#LTR/Gypsy (5895) 401 43 m_b1385s001i46 45216

  scaffold170|s     135487 GATCATAACCTAATCCAATTTTAGGTTAAAAGTATTAACTAT---TGTTG 135533
                              vi i      v  iv  vv    v    i  i   v  i--- v i 
C scaffold171|s        401 GATAGTGACCTAAGCCGTTTGGAGGTAAAAAATACTAAATACCAATTTCG 352

  scaffold170|s     135534 TATGTAAAAATGCCCACAACTTT--TGGTGTTGGTAATTTGTGAGCAAGT 135581
                             vi    ii  ii- i iv   --  i  v               vvi 
C scaffold171|s        351 TAGATAAAGGTGTT-ATAGATTTGTTGATGATGGTAATTTGTGAGCTCAT 303

  scaffold170|s     135582 GGTTTGTTGATTAAAATGAACAAACAAGAGTGGAAGGGTAGTGCAATTCC 135631
                           vi   iv  v   v  v       ii  ii   i v vi i i    i  
C scaffold171|s        302 CATTTAGTGTTTACAAAGAACAAATGAGGATGGGATGTCAATACAATCCC 253

  scaffold170|s     135632 TTTAACATTAAAATAAAACAAATGGTTTTGTGTAGG-TTCCACACAGTCA 135680
                           ---   ---i     ---- v   i  i        -   i       iv
C scaffold171|s        252 ---AAC---GAAATA----ATATGATTCTGTGTAGGTTTCTACACAGTTC 213

  scaffold170|s     135681 GAGTATGTTAAAACCC--------------TTCTCTTGAGGTGTTCTCCT 135716
                           vi       v v    --------------    vviiivi     i ii
C scaffold171|s        212 TGGTATGTTTACACCCAGGGAACATGGATGTTCTGACAGCATGTTCCCTC 163

  scaffold170|s     135717 GTTGAATGGATCCAAAGATCTGGATCTTTGCCCTTGCAAGGATCCCTCTC 135766
                             i v  i     i     v    i   iiv  -  iv    i i   v 
C scaffold171|s        162 GTCGCATAGATCCGAAGATATGGACCTTCAACC-TGTTAGGACCTCTCAC 114

  scaffold170|s     135767 CACTCAGGAGCTTAGGA-GATTCCTTACTTGAGAATTTTACGTCTTACT- 135814
                               ii    v i    -   i         i  i    -  vv   v -
C scaffold171|s        113 CACTTGGGAGGTCAGGATGATCCCTTACTTGGGAGTTTT-CGAATTAGTC 65

  scaffold170|s     135815 --TAGGGGTACTAAATAGGGCA 135834
                           --  vv        vv    i 
C scaffold171|s         64 CATATTGGTACTAATAAGGGTA 43

Matrix = 20p43g.matrix
Kimura (with divCpGMod) = 34.64
Transitions / transversions = 1.37 (56/41)
Gap_init rate = 0.06 (20 / 347), avg. gap size = 1.85 (37 / 20)


256 9.09 0.00 0.00 scaffold170|size558746 135811 135843 (422880) rnd-4_family-406#Unknown 82 114 (0) m_b1385s001i47 45217

  scaffold170|s     135811 TACTTAGGGGTACTAAATAGGGCAGATTCTTGG 135843
                              i               i   i         
  rnd-4_family-         82 TACCTAGGGGTACTAAATAAGGCGGATTCTTGG 114

Matrix = 20p43g.matrix
Kimura (with divCpGMod) = 6.81
Transitions / transversions = 1.00 (3/0)
Gap_init rate = 0.00 (0 / 32), avg. gap size = 0.0 (0 / 0)


308 29.59 0.00 1.41 scaffold170|size558746 137031 137174 (421549) rnd-4_family-2636#Unknown 2260 2401 (1736) m_b1385s001i48 45218

  scaffold170|s     137031 CAAACAATGACAAGATTCCATTAACAAAAACACAACACAACACAAAAACA 137080
                             i  i   i     v    iv    i             -  v iv   
  rnd-4_family-       2260 CAGACGATGGCAAGAGTCCACAAACAGAAACACAACACAA-ACTAGCACA 2308

  scaffold170|s     137081 GTACAACAGTCTCACCATTCCACAGTTACATCACTCTGCCCAAACAATGT 137130
                           viv  v        vi  i   i-v     i v   i  i       ii 
  rnd-4_family-       2309 TCTCATCAGTCTCAATATCCCAT-CTTACACCTCTCCGCTCAAACAACAT 2357

  scaffold170|s     137131 AGTCAACAGAAAATGGAGCAAACCCTAAGTGACAACATCACCTC 137174
                           i   iiv  v     vvv v   i v  v vi   ? ii i   
  rnd-4_family-       2358 GGTCGGAAGCAAATGCTTCCAACTCAAATTCGCAANACTATCTC 2401

Matrix = 20p43g.matrix
Kimura (with divCpGMod) = 34.23
Transitions / transversions = 1.21 (23/19)
Gap_init rate = 0.01 (2 / 143), avg. gap size = 1.00 (2 / 2)


17 32.92 2.35 1.16 scaffold170|size558746 137262 137346 (421377) (CAA)n#Simple_repeat 1 86 (0) m_b1385s252i3 45219

  scaffold170|s     137262 CAACAAAATCAATCACATCCTACCCCAATAACAATGTAAACAGTAAAAGC 137311
                                 v v   iv   -v v  vv   i     iivv    ii  v i 
  (CAA)n#Simple          1 CAACAACAACAACAACA-ACAACAACAACAACAACAACAACAACAACAAC 49

  scaffold170|s     137312 AACAAC-ACAACAAC-ACAACATCAGCAGCAGTAACA 137346
                                 -        -      v  i  i  ii    
  (CAA)n#Simple         50 AACAACAACAACAACAACAACAACAACAACAACAACA 86

Matrix = Unknown
Transitions / transversions = 1.00 (11/11)
Gap_init rate = 0.04 (3 / 84), avg. gap size = 1.00 (3 / 3)


241 26.37 3.09 6.37 scaffold170|size558746 137439 137600 (421123) rnd-1_family-213#Unknown 276 432 (22) m_b1385s001i49 45220

  scaffold170|s     137439 TGTCTGGAATTAGTAGATAAATTGTCTTATGTTCTTGTAATTT--CTGTT 137486
                             v i       vv        v vv     -  v  - ii  --  - i
  rnd-1_family-        276 TGGCCGGAATTACGAGATAAATGGAATTATG-TCATG-AGCTTGGCT-TC 322

  scaffold170|s     137487 ATGTTCTTGTAGTTCTGATCAGTGGCCGGAATTACAAGATCAATGCGCAA 137536
                             -  v i   i   i i v i  i       i  i    v   -  v v
  rnd-1_family-        323 AT-TTATCGTAATTCCGGTGAATGACCGGAATCACGAGATAAAT-CGGAC 370

  scaffold170|s     137537 AATTT-GCTATGATATCTGCGCAATTACG--GGTTACGTCCTCACAATTC 137583
                           i    -   -    v v -i iv  v  i--iv   i   v ---     
  rnd-1_family-        371 GATTTCGCT-TGATTTGT-TGTCATGACATCATTTATGTCGT---AATTC 415

  scaffold170|s     137584 CGGTCAGTGGATGGAAT 137600
                               v    ivi     
  rnd-1_family-        416 CGGTGAGTGACCGGAAT 432

Matrix = 20p43g.matrix
Kimura (with divCpGMod) = 27.19
Transitions / transversions = 1.00 (20/20)
Gap_init rate = 0.08 (13 / 161), avg. gap size = 1.15 (15 / 13)

276 21.19 4.44 5.62 scaffold170|size558746 137442 137531 (421192) rnd-1_family-213#Unknown 210 298 (156) m_b1385s001i50 45220

  scaffold170|s     137442 CTGGAATTAGTAGATAAATTGTCTTATG---TTCTTGTAATT-TCTGTTA 137487
                            i?      vv       iv ----   ---   iv -    -i v   v
  rnd-1_family-        210 CCNGAATTACGAGATAAACGG----ATGAAATTCCAG-AATTACCGGTTT 254

  scaffold170|s     137488 TGTTCTTGTAGTTCTGATCAGTGGCCGGAATTACAAGATCAATG 137531
                           i     i   i   i i   i             i    v    
  rnd-1_family-        255 CGTTCTCGTAATTCCGGTCAATGGCCGGAATTACGAGATAAATG 298

Matrix = 20p43g.matrix
Kimura (with divCpGMod) = 18.15
Transitions / transversions = 1.57 (11/7)
Gap_init rate = 0.08 (7 / 89), avg. gap size = 1.29 (9 / 7)

337 19.42 0.00 2.99 scaffold170|size558746 137470 137538 (421185) rnd-1_family-37#Unknown 5803 5869 (353) m_b1385s001i51 45220

  scaffold170|s     137470 TTCTTGTAATTTCTGTTATGTTCTTGTAGTTCTGATCAGTGGCCGGAATT 137519
                              iiv i v i     i      i   i     ?     v   i     
  rnd-1_family-       5803 TTCCCTTGAATCCTGTTGTGTTCTCGTAATTCTGNTCAGTTGCCAGAATT 5852

  scaffold170|s     137520 ACAAGATCAATGCGCAAAA 137538
                                  v  -- i     
  rnd-1_family-       5853 ACAAGATGAA--CACAAAA 5869

Matrix = 20p43g.matrix
Kimura (with divCpGMod) = 21.50
Transitions / transversions = 2.25 (9/4)
Gap_init rate = 0.03 (2 / 68), avg. gap size = 1.00 (2 / 2)

495 25.52 4.76 8.79 scaffold170|size558746 137486 137674 (421049) rnd-1_family-213#Unknown 184 365 (89) m_b1385s001i52 45220

  scaffold170|s     137486 TATGTTCTTGTAGTTCTGATCAGTGGCCGGAATTACAAGATCAATGCGCA 137535
                              v    i   i   i i     v   ?       i    v  i viii
  rnd-1_family-        184 TATTTTCTCGTAATTCCGGTCAGTCGCCNGAATTACGAGATAAACGGATG 233

  scaffold170|s     137536 AAATTTGCTATGATATCTGCGCAATTACGGGTTACGTCCTCACAATTCCG 137585
                                i------------- iv      v    v   i   ii       
  rnd-1_family-        234 AAATTC-------------CAGAATTACCGGTTTCGTTCTCGTAATTCCG 270

  scaffold170|s     137586 GTCAGTGGATGGA--------ATAAATTGTCTGATGTGCTCAT-AGTTTC 137626
                               i   vi   --------      v vv v   ---    -  i  v
  rnd-1_family-        271 GTCAATGGCCGGAATTACGAGATAAATGGAATTATG---TCATGAGCTTG 317

  scaffold170|s     137627 AGTTCAGTACTTGTAATTCAGGCCACTGACCAGTATTATGAGATAAAT 137674
                           iv    v vv i       v  iv v     i v  i i         
  rnd-1_family-        318 GCTTCATTTATCGTAATTCCGGTGAATGACCGGAATCACGAGATAAAT 365

Matrix = 20p43g.matrix
Kimura (with divCpGMod) = 24.50
Transitions / transversions = 1.10 (23/21)
Gap_init rate = 0.10 (18 / 188), avg. gap size = 1.39 (25 / 18)

422 28.00 12.04 5.22 scaffold170|size558746 137490 137813 (420910) rnd-1_family-213#Unknown 98 442 (12) m_b1385s001i53 45220

  scaffold170|s     137490 TTCTTGTAGTTCTGATCAGTGGCCGGAATTACAAGATCAATGCGCAAAAT 137539
                               i   i     i   v  i  i     i i    i  iiv i  v  
  rnd-1_family-         98 TTCTCGTAATTCTGGTCACTGACCAGAATTGCGAGATTAACAGGTAATAT 147

  scaffold170|s     137540 TTGCTATGATATCTGCGCAATTACGGGTTACG--------TCCTCACAAT 137581
                            iv?iv i  vi   ivv  vi i iv    i-------- i   ii   
  rnd-1_family-        148 TCCNCCTAATTCCTGTTGAAACATGACTTACACAAATATTTTCTCGTAAT 197

  scaffold170|s     137582 TCCGGTCAGTGGATGGAAT----AAATTGTCTGATGTGCT--CATAGTT- 137624
                                     v vi?    ---- i  viv v    viv --  v i  -
  rnd-1_family-        198 TCCGGTCAGTCGCCNGAATTACGAGATAAACGGATGAAATTCCAGAATTA 247

  scaffold170|s     137625 TCAGTTCAGTACTTGTAATTCAGGCCACTGACCAGTATTATGAGATAAAT 137674
                           i i   iv  v  i       v  i  v  i  i v    i         
  rnd-1_family-        248 CCGGTTTCGTTCTCGTAATTCCGGTCAATGGCCGGAATTACGAGATAAAT 297

  scaffold170|s     137675 GTGTAAAATT-TGTTATGATACCTGTGCAATTAGGGGTT--TTTACCCAT 137721
                            ----i    -   i    -------  --  --  v  --    -i i 
  rnd-1_family-        298 G----GAATTATGTCATGA-------GC--TT--GGCTTCATTTA-TCGT 331

  scaffold170|s     137722 AGTTCCGGTCAGTGG-AAGAAGTATGAGATAAATTG---------TCTTG 137761
                            i       v i  i-vi   vi i         i ---------v    
  rnd-1_family-        332 AATTCCGGTGAATGACCGGAATCACGAGATAAATCGGACGATTTCGCTTG 381

  scaffold170|s     137762 ---TGTTCT--TG----CAATTCTG--GTTACGTTCCAGCAACTGACCAG 137800
                           ---    v --  ----  v  v  --  v --    i ii v     i 
  rnd-1_family-        382 ATTTGTTGTCATGACATCATTTATGTCGTAA--TTCCGGTGAGTGACCGG 429

  scaffold170|s     137801 AATTGCAAGATAA 137813
                              i  i      
  rnd-1_family-        430 AATCGCGAGATAA 442

Matrix = 20p43g.matrix
Kimura (with divCpGMod) = 29.10
Transitions / transversions = 1.61 (53/33)
Gap_init rate = 0.09 (30 / 323), avg. gap size = 1.90 (57 / 30)

456 26.80 11.52 7.29 scaffold170|size558746 137636 137965 (420758) rnd-1_family-213#Unknown 100 442 (12) m_b1385s001i55 45220

  scaffold170|s     137636 CTTGTAATTCAGGCCACTGACCAGTATTATGAGATAAATGTGTAAAATTT 137685
                             i       v  i          v   ii     v  iiv    v   i
  rnd-1_family-        100 CTCGTAATTCTGGTCACTGACCAGAATTGCGAGATTAACAGGTAATATTC 149

  scaffold170|s     137686 GTTATGATACCTGTGCAATTAGGGGTT---------TTTACCCATAGTTC 137726
                           v?iv i  v     vv  vi v iv  ---------   v i i  i   
  rnd-1_family-        150 CNCCTAATTCCTGTTGAAACATGACTTACACAAATATTTTCTCGTAATTC 199

  scaffold170|s     137727 CGGTCAGT-GGAAGAAGTATGAGATAAATTGTCTTGTG---TTCTTGCAA 137772
                                   - vv?   v  i        iv ----i  ---   iv -  
  rnd-1_family-        200 CGGTCAGTCGCCNGAATTACGAGATAAACGG----ATGAAATTCCAG-AA 244

  scaffold170|s     137773 TT-CTGGTTACGTTCCAGCAAC---------TGACCAGAATTGCAAGATA 137812
                             - i    v     iv i  i---------  i  i     i i     
  rnd-1_family-        245 TTACCGGTTTCGTTCTCGTAATTCCGGTCAATGGCCGGAATTACGAGATA 294

  scaffold170|s     137813 AAGGTGCAAAATT-TGCTGTGAAATCTGC-TCATTTGTGCCTTACATACT 137860
                             v ----i    -  iii   iv iv  -      i------------ 
  rnd-1_family-        295 AATG----GAATTATGTCATGAGCTTGGCTTCATTTA------------T 328

  scaffold170|s     137861 CGTAATTCCCGTCAGTGACCGGAATTACACGATAAATTG-----TTTTA- 137904
                                    v  v i          i  iv       i -----   ii-
  rnd-1_family-        329 CGTAATTCCGGTGAATGACCGGAATCACGAGATAAATCGGACGATTTCGC 378

  scaffold170|s     137905 -TG--TTTTTGTAAT----TCAGGTTACGCTCTCATGTTTCTGGTCAATG 137947
                           -  --  v    v  ----   -v   i ---  i iv   i   v i  
  rnd-1_family-        379 TTGATTTGTTGTCATGACATCA-TTTATG---TCGTAATTCCGGTGAGTG 424

  scaffold170|s     137948 GCTGGAATTATGAGGTAA 137965
                           i i     iii   i   
  rnd-1_family-        425 ACCGGAATCGCGAGATAA 442

Matrix = 20p43g.matrix
Kimura (with divCpGMod) = 26.65
Transitions / transversions = 1.56 (50/32)
Gap_init rate = 0.11 (37 / 329), avg. gap size = 1.70 (63 / 37)

459 24.00 8.85 11.86 scaffold170|size558746 137636 137895 (420828) rnd-1_family-213#Unknown 190 442 (12) m_b1385s001i54 45220

  scaffold170|s     137636 CTTGTAATTCAGGCCACTGACCAGTATTATGAGATAAATGTGTAAAATTT 137685
                             i       v  i  v vi  ? v    i        i vi i     -
  rnd-1_family-        190 CTCGTAATTCCGGTCAGTCGCCNGAATTACGAGATAAACGGATGAAATT- 238

  scaffold170|s     137686 GTTATGATACCTGTGCAATTAGGGGTTTT-TACCCATAGTTCCGGTCAGT 137734
                           ---------  v ---     vv     i- v i i  i         i 
  rnd-1_family-        239 ---------CCAG---AATTACCGGTTTCGTTCTCGTAATTCCGGTCAAT 276

  scaffold170|s     137735 GG-AAGAAGTATGAGATAAATTGTCTTGTGTT-----CTTG----CAATT 137774
                             -vi   v  i         v vv  i   i-----    ----  v  
  rnd-1_family-        277 GGCCGGAATTACGAGATAAATGGAATTATGTCATGAGCTTGGCTTCATTT 326

  scaffold170|s     137775 CTGGTTACGTTCCAGCAACTGACCAGAATTGCAAGATAAA--GG------ 137816
                           v v  v --    i ii v     i    ii i       --  ------
  rnd-1_family-        327 ATCGTAA--TTCCGGTGAATGACCGGAATCACGAGATAAATCGGACGATT 374

  scaffold170|s     137817 -TGCAAAATTTGCTG---TGAAATCTGCTCATTTGTGCCTTACATACTCG 137862
                           -i  vvi     i  ---   v -----      i  ----------   
  rnd-1_family-        375 TCGCTTGATTTGTTGTCATGACA-----TCATTTATG----------TCG 409

  scaffold170|s     137863 TAATTCCCGTCAGTGACCGGAATTACACGATAA 137895
                                  v  v            ii iv     
  rnd-1_family-        410 TAATTCCGGTGAGTGACCGGAATCGCGAGATAA 442

Matrix = 20p43g.matrix
Kimura (with divCpGMod) = 21.23
Transitions / transversions = 1.20 (30/25)
Gap_init rate = 0.15 (38 / 259), avg. gap size = 1.39 (53 / 38)

542 25.48 6.14 7.08 scaffold170|size558746 137741 137968 (420755) rnd-1_family-213#Unknown 73 298 (156) m_b1385s001i56 45220

  scaffold170|s     137741 AGTATGAGATAAATTGTCTTGTG---TTCTTGCAATTCTGGTTACGTTCC 137787
                                    viv  -i  v  i ---    i i         i  -----
  rnd-1_family-         73 AGTATGAGAGGTAT-ATCATGCGAAATTCTCGTAATTCTGGTCAC----- 116

  scaffold170|s     137788 AGCAACTGACCAGAATTGCAAGATAAAGGTGCAAAATTTGCTGTGAAATC 137837
                           ------             i    v  viv i  v   iv?iv i vvi 
  rnd-1_family-        117 ------TGACCAGAATTGCGAGATTAACAGGTAATATTCCNCCTAATTCC 160

  scaffold170|s     137838 TGCTCATTTGTGCCTTACATA--------CTCGTAATTCCCGTCAGTGAC 137879
                             i v vvii  v      i --------           v      vi 
  rnd-1_family-        161 TGTTGAAACATGACTTACACAAATATTTTCTCGTAATTCCGGTCAGTCGC 210

  scaffold170|s     137880 CGGAATTACACGATAAATTGTTTTATGT--TTTTGTAATT-CAGGTTACG 137926
                            ?       iv      iv ----   v--  iiiv    - v    v  
  rnd-1_family-        211 CNGAATTACGAGATAAACGG----ATGAAATTCCAGAATTACCGGTTTCG 256

  scaffold170|s     137927 CTCTCATGTTTCTGGTCAATGGCTGGAATTATGAGGTAAATG 137968
                           i    i iv   i          i       i   i      
  rnd-1_family-        257 TTCTCGTAATTCCGGTCAATGGCCGGAATTACGAGATAAATG 298

Matrix = 20p43g.matrix
Kimura (with divCpGMod) = 25.35
Transitions / transversions = 1.25 (30/24)
Gap_init rate = 0.09 (20 / 227), avg. gap size = 1.50 (30 / 20)


241 19.05 0.00 0.00 scaffold170|size558746 138039 138080 (420643) rnd-4_family-2636#Unknown 698 739 (3398) m_b1385s001i57 45221

  scaffold170|s     138039 TTACATTCTCATAATTTCAGTGAGTGGCCAGAATTATGAGAT 138080
                             ?ii     i     i i  v   v          i     
  rnd-4_family-        698 TTNTGTTCTCGTAATTCCGGTCAGTTGCCAGAATTACGAGAT 739

Matrix = 20p43g.matrix
Kimura (with divCpGMod) = 14.34
Transitions / transversions = 3.00 (6/2)
Gap_init rate = 0.00 (0 / 41), avg. gap size = 0.0 (0 / 0)


718 15.29 2.65 4.73 scaffold170|size558746 138160 138310 (420413) C rnd-5_family-9#Unknown (703) 153 6 m_b1385s001i58 45222

  scaffold170|s     138160 TTACAGGGGTGCTCTGGGACACTGAACACGGGGACAAAAATGTGTATGGA 138209
                               i   i vi --- v  v i                   i v i   
C rnd-5_family-        153 TTACGGGGATTTT---GTACCCCGAACACGGGGACAAAAATGCGGACGGA 107

  scaffold170|s     138210 GTGATGAGCTTTTGAAATCTTGCTGCTCCAGGAGATAGTTAG----AGAA 138255
                            i i    -         ivv        i        v   ----  i 
C rnd-5_family-        106 GCGGTGAG-TTTTGAAATTGAGCTGCTCCGGGAGATAGATAGTGATAGGA 58

  scaffold170|s     138256 TAGCTTAGAGAGGCAGACTAGGTAGGTAGAGAGTACAAAGCACTTGCTAA 138305
                                 --                -   i ?      i      i     
C rnd-5_family-         57 TAGCTT--AGAGGCAGACTAGGTA-GTAAANAGTACAGAGCACTCGCTAA 11

  scaffold170|s     138306 CTGAG 138310
                            v   
C rnd-5_family-         10 CGGAG 6

Matrix = 20p43g.matrix
Kimura (with divCpGMod) = 11.90
Transitions / transversions = 1.75 (14/8)
Gap_init rate = 0.05 (8 / 150), avg. gap size = 1.38 (11 / 8)


1427 23.25 3.76 0.56 scaffold170|size558746 138340 138685 (420038) genome_4_8562#DNA 178 534 (0) m_b1385s001i59 45223

  scaffold170|s     138340 AAATTCAAATTT--------TTGGCCCATTGTCGAACAATGTTCCCTTGA 138381
                                  i    -------- i i  v vii    v i i          
  genome_4_8562        178 AAATTCAGATTTGAATTATGTCGACCAAACATCGACCGACGTTCCCTTGA 227

  scaffold170|s     138382 GAAATTGTAAAATGCATGAAAAGTAAGTGTTCCAAACAAATCATGAGAAA 138431
                             vvv       ii           v  iv v i  v   -   v     
  genome_4_8562        228 GATTGTGTAAAACACATGAAAAGTACGTAGTACGAAAAAA-CATCAGAAA 276

  scaffold170|s     138432 TTCTCCTGAGATTAACATCTTGAC---ATTATCCACATATCCACC-AACC 138477
                                vii    ii      i   --- vi  i i          -  i 
  genome_4_8562        277 TTCTCACAAGATCGACATCTCGACCATAGCATTCGCATATCCACCCAATC 326

  scaffold170|s     138478 ATCCAGCCTAAGGGAATATCCAAGCCAATGCACCCAAGAATAATTTTTAT 138527
                           i  vi   ii          vv i v  i   i       i v     i 
  genome_4_8562        327 GTCAGGCCCGAGGGAATATCATAACGAACGCATCCAAGAACATTTTTTGT 376

  scaffold170|s     138528 GTTTCACTAGTACTGATTCCTCTGAGAAAATAATTCAAACCTGTTTGTGT 138577
                             v iviv      ii         v             i     v    
  genome_4_8562        377 GTGTTTTGAGTACTAGTTCCTCTGATAAAATAATTCAAATCTGTTGGTGT 426

  scaffold170|s     138578 TGCAGTCTACTTGTAAGGACAATGAAAATGAGTATGTTGACATATGCTGA 138627
                            v v    iv v        ii      i  v v   ii     i i   
  genome_4_8562        427 TCCCGTCTGATGGTAAGGACGGTGAAAACGACTTTGTCAACATACGTTGA 476

  scaffold170|s     138628 TTGTACACCAAATTGAGGGAATGTTTGTTATCATCAACATTTACA-ATAA 138676
                                  vv   -           vi    v i     i  v   -i   
  genome_4_8562        477 TTGTACAGAAAA-TGAGGGAATGTACGTTAACGTCAACGTTGACAGGTAA 525

  scaffold170|s     138677 GGGTGGGCC 138685
                                    
  genome_4_8562        526 GGGTGGGCC 534

Matrix = 20p43g.matrix
Kimura (with divCpGMod) = 22.03
Transitions / transversions = 1.35 (46/34)
Gap_init rate = 0.02 (6 / 345), avg. gap size = 2.50 (15 / 6)


604 9.90 0.00 2.20 scaffold170|size558746 138688 138780 (419943) rnd-5_family-4207#Unknown 438 528 (131) m_b1385s001i60 45224

  scaffold170|s     138688 ATAACCCTTGCAAAGTCATATACATGTATAATATAGAATGGTGCCTGAGT 138737
```
