## Supplementary material for "Improved Reference Genome for *Cyclotella Cryptica* CCMP332, a Model for Cell Wall Morphogenesis, Salinity Adaptation, and Lipid Production in Diatoms (Bacillariophyta)": cryptica_pilon5.fasta.align (part 172 of 753)

```
                              v       i           --              i       ?i 
  rnd-5_family-        438 ATATCCCTTGCGAAGTCATATAC--GTATAATATAGAATAGTGCCTGNAT 485

  scaffold170|s     138738 AATCCTTCTACTTTTAAGTGCATGTACTTGTACATAGAATGAT 138780
                              v     vi        ?      i      i         
  rnd-5_family-        486 AATACTTCTCTTTTTAAGTNCATGTATTTGTACGTAGAATGAT 528

Matrix = 20p43g.matrix
Kimura (with divCpGMod) = 8.60
Transitions / transversions = 2.00 (6/3)
Gap_init rate = 0.02 (2 / 92), avg. gap size = 1.00 (2 / 2)


2700 12.24 5.16 6.00 scaffold170|size558746 138776 139279 (419444) rnd-5_family-6276#Unknown 4 503 (1551) m_b1385s001i61 45225

  scaffold170|s     138776 ATGA--TGCCTATA-----TGTCCCATAGAAA-TGAGACTAAATTGAAAT 138817
                               --        -----         i   -                 
  rnd-5_family-          4 ATGACCTGCCTATAATATCTGTCCCATAAAAAATGAGACTAAATTGAAAT 53

  scaffold170|s     138818 TTTTATGTCCTGTAAAAATGAGACTTTTCATGTTAAATTCTACATGCACT 138867
                             iv      ii     -          v  i      i        ii 
  rnd-5_family-         54 TTCAATGTCCCATAAAA-TGAGACTTTTGATATTAAATCCTACATGCGTT 102

  scaffold170|s     138868 CTGTAGGGTTATAAAATATATTTTTCAAGTCAAATAATATCTTTTTTTAC 138917
                                        v       --------------     ----------
  rnd-5_family-        103 CTGTAGGGTTATACAATATAT--------------AATAT---------- 128

  scaffold170|s     138918 TGATTCCTATT-TTTAT-GTACATCTGTCTCATTTGTAAAAATCACTTTA 138965
                           ---       i-     -    i v    v      ii  ?   ivi iv
  rnd-5_family-        129 ---TTCCTATCATTTATTGTACGTATGTCACATTTGCGAANATCGACTCC 175

  scaffold170|s     138966 AAAGTTGAACACTCACACGAAGGTTGTCTGATCAACTTGTAAACCATTGT 139015
                                   i        i   v  ii  i        i         v  
  rnd-5_family-        176 AAAGTTGAGCACTCACATGAATGTCATCCGATCAACTCGTAAACCATGGT 225

  scaffold170|s     139016 GTGCACAATGACAAACTTAGCAGCAGAGTTGCTCGACAAAATAGACCAAC 139065
                                 v          i   i  v  v      i   ?   i     v 
  rnd-5_family-        226 GTGCACCATGACAAACTCAGCGGCCGACTTGCTCAACANAATGGACCACC 275

  scaffold170|s     139066 TGTCGCCCAGAGGTGAAGATGCCATTGTGCATATAGCACAATATTGATCA 139115
                                   i              v       i            ?i    
  rnd-5_family-        276 TGTCGCCCGGAGGTGAAGATGCCCTTGTGCACATAGCACAATATNAATCA 325

  scaffold170|s     139116 GTTTAAATGATTGAAAACAACTGTCATGAGTGAGAAGCCTTGTGGCATAC 139165
                              i          v  ii   ?     i                  v  
  rnd-5_family-        326 GTTCAAATGATTGATAATGACTNTCATGGGTGAGAAGCCTTGTGGCAAAC 375

  scaffold170|s     139166 CCAGCGCTTAATTTTCCATTGCTTGACCATTCTGTTGAACCTGGATATTG 139215
                                    i   i         i i             i         -
  rnd-5_family-        376 CCAGCGCTTGATTCTCCATTGCTCGGCCATTCTGTTGAATCTGGATATT- 424

  scaffold170|s     139216 CCAATTTG----------------GCAACCCCCGGCATATTATATATAAA 139249
                                   ----------------  i     v          ?   v  
  rnd-5_family-        425 CCAATTTGGGCAACAAGACTCCACGCGACCCCAGGCATATTATNTATCAA 474

  scaffold170|s     139250 ACCAATCAGAAAGCATTAAGAAAGGCAAAC 139279
                                    -       i? ?     i   
  rnd-5_family-        475 ACCAATCAG-AAGCATTGNGNAAGGCGAAC 503

Matrix = 20p43g.matrix
Kimura (with divCpGMod) = 11.14
Transitions / transversions = 2.22 (40/18)
Gap_init rate = 0.07 (36 / 503), avg. gap size = 1.56 (56 / 36)


470 24.86 0.68 4.23 scaffold170|size558746 139254 139400 (419323) C rnd-4_family-662#Unknown (609) 473 332 m_b1385s001i62 45226

  scaffold170|s     139254 ATCAGAAAGCATTAAGAAAGGCAAACATACATCTTACACTGATGAATTTT 139303
                            i     v    ivi i  vv i  i- i    v  vv v    v   i 
C rnd-4_family-        473 ACCAGAATGCATCCGGGAATCCGAAT-TGCATCGTAGTCGGATGCATTCT 425

  scaffold170|s     139304 CGTGTGAGAGATGGCTTT-CAAATTCCATCTGTGAATACCGTAACACTGG 139352
                           v   i  ii     i   -      ?     v i          ?i v  
C rnd-4_family-        424 GGTGCGAAGGATGGTTTTTCAAATTNCATCTCTAAATACCGTAANGCGGG 375

  scaffold170|s     139353 AAAAATCAGTTACGTCCATGAGAATTGTATCATTACTTGTAAAAGTAC 139400
                                   v   i   vi    v -i     ----i i  i    ?  
C rnd-4_family-        374 AAAAATCATTTATGTCAGTGAGTA-CGTATC----TTCGTGAAAGNAC 332

Matrix = 20p43g.matrix
Kimura (with divCpGMod) = 26.40
Transitions / transversions = 1.33 (20/15)
Gap_init rate = 0.05 (7 / 146), avg. gap size = 1.00 (7 / 7)


2624 13.82 7.17 0.79 scaffold170|size558746 139411 139884 (418839) genome_1_94420-9]2#Unspecified 2 505 (2) m_b1385s001i63 45227

  scaffold170|s     139411 GCAAGACAGGCAACTTTGCCAAACATCTGTCAACTATCGAC-TAAGTATC 139459
                                                  v  ivv            -        
  genome_1_9442          2 GCAAGACAGGCAACTTTGCCAAAAATTGCTCAACTATCGACCTAAGTATC 51

  scaffold170|s     139460 AAACCTATCGACCAATATCAATGGGATTGAAAAAT-TCAAGTATTGAATA 139508
                           i v         i v    i i             -    i      v  
  genome_1_9442         52 GACCCTATCGACTATTATCGACGGGATTGAAAAATATCAAATATTGACTA 101

  scaffold170|s     139509 AACATTAGATAGTAGTGACTCCTGTCAACAAAAAAGTTGATAGATGGTCG 139558
                             i v         v                             v   i 
  genome_1_9442        102 AATAGTAGATAGTATTGACTCCTGTCAACAAAAAAGTTGATAGAAGGTTG 151

  scaffold170|s     139559 ATCTATCAACTTTCTTTAGTCAACATGTCAACTGCATGAGTAGAT----- 139603
                                 ii     -       i       i    ii     v   -----
  genome_1_9442        152 ATCTATTGACTTT-TTTAGTCGACATGTCGACTGTGTGAGTCGATACTAT 200

  scaffold170|s     139604 -------TTGAT--CAACCAACTATCA--CATA--AGATAGCTAGTCGTA 139640
                           -------     -- i          i--    --      v  v     
  genome_1_9442        201 CGACTGCTTGATATCGACCAACTATCGACCATATTAGATAGGTACTCGTA 250

  scaffold170|s     139641 GTTAGTACATACCAACTACCAGCCAACTATTGACGTTTTTATCACTTATC 139690
                            v                iiii        i        i      ii  
  genome_1_9442        251 GGTAGTACATACCAACTATTGACCAACTATCGACGTTTTCATCACTCGTC 300

  scaffold170|s     139691 AATAGTTGGTCAATATTATTTGGTTGACATGTTGACAAGTGTAAAAACAG 139740
                           i              v ---    i       ii      i        i
  genome_1_9442        301 GATAGTTGGTCAATAGT---TGGTCGACATGTCAACAAGTATAAAAACAA 347

  scaffold170|s     139741 GAGTTGATAGTATTGACAAGCGTCGACCAAAAATTTGATAGAAAGTTGAC 139790
                           i   i            vvvi            v         i  i   
  genome_1_9442        348 AAGTCGATAGTATTGACTCCTGTCGACCAAAAAGTTGATAGAAGGTCGAC 397

  scaffold170|s     139791 ATATCAACTCATGCTGTTGACATACTATTG-------------AAAAACA 139827
                           v         vv     i   v        -------------     v 
  genome_1_9442        398 CTATCAACTCTAGCTGTCGACTTACTATTGACTACTATCGACAAAAAAAA 447

  scaffold170|s     139828 AAACTATCCACCAACTATCGACCAATCAC-CAAAAATTGGCAAAGTTGCC 139876
                                  iv          i      ii -v                   
  genome_1_9442        448 AAACTATTGACCAACTATCAACCAATTGCAGAAAAATTGGCAAAGTTGCC 497

  scaffold170|s     139877 TGTCTTGC 139884
                                   
  genome_1_9442        498 TGTCTTGC 505

Matrix = 20p43g.matrix
Kimura (with divCpGMod) = 12.09
Transitions / transversions = 1.60 (40/25)
Gap_init rate = 0.03 (13 / 473), avg. gap size = 2.92 (38 / 13)


1177 17.68 2.56 4.22 scaffold170|size558746 139875 140187 (418536) C rnd-4_family-662#Unknown (763) 319 12 m_b1385s001i64 45226

  scaffold170|s     139875 CCTGTCTTGCAGTCCTATGAGTTCAATGCTAGGTGACTGATACAGTTTTT 139924
                              i v  -     iii       i             vi          
C rnd-4_family-        319 CCTATGTT-CAGTCTCGTGAGTTCGATGCTAGGTGACTCGTACAGTTTTT 271

  scaffold170|s     139925 TGTTGGCTTCTCAACCAAAGTGGCCGTGTATTGTTGTTTCTGACCATCCG 139974
                           -     vv    v  ----          - i  -         vi v i
C rnd-4_family-        270 -GTTGGGGTCTCTAC----GTGGCCGTGT-TCGT-GTTTCTGACAGTGCA 228

  scaffold170|s     139975 GGGAGA-CCAGGAATGTAACTTTTATGTTGTTCAGGTGTTAAAGCAATAT 140023
                             i   -       i i     v i v  -    v        v v  vi
C rnd-4_family-        227 GGAAGAACCAGGAACGCAACTTATGTTTT-TTCACGTGTTAAACCTATTC 179

  scaffold170|s     140024 -TCTTGCATTTGTGCATTTATTTTGTTTCTTATCAA-T--TATAATTATT 140069
                           -    v    iv ?v i         iiv v     - --  v       
C rnd-4_family-        178 ATCTTTCATTCCTNGACTTATTTTGTCCATAATCAAATAATAGAATTATT 129

  scaffold170|s     140070 TTTGTCTCATAAGTACACACTTGTATACTTGTTT--GTAATGGAGAACAG 140117
                            v  v  ?v  -  v  i    v    i  i   --     i      i 
C rnd-4_family-        128 TATGACTNTTA-GTTCATACTTTTATATTTATTTTTGTAATAGAGAACGG 80

  scaffold170|s     140118 TAAGAGAAAGTGTCCAAATCATTGAATTAAGGATGTATTT-AAAAGTAAC 140166
                                    v         i       - ii         -         
C rnd-4_family-         79 TAAGAGAAATTGTCCAAATTATTGAAT-AGAGATGTATTTTAAAAGTAAC 31

  scaffold170|s     140167 TACCCCATTTCCCCTCAAATC 140187
                             -- v    i          
C rnd-4_family-         30 TA--CAATTTTCCCTCAAATC 12

Matrix = 20p43g.matrix
Kimura (with divCpGMod) = 17.96
Transitions / transversions = 1.04 (27/26)
Gap_init rate = 0.06 (19 / 312), avg. gap size = 1.11 (21 / 19)


1042 10.67 0.67 0.00 scaffold170|size558746 140192 140341 (418382) genome_4_4690#DNA 1 151 (269) m_b1385s001i65 45228

  scaffold170|s     140192 CTGTATATCTCTGATCACAAGACACTAAAAATGTCAAAAGATACATTAAA 140241
                            i             v       v                      v   
  genome_4_4690          1 CCGTATATCTCTGATGACAAGACCCTAAAAATGTCAAAAGATACATAAAA 50

  scaffold170|s     140242 ATAAGTCCTATAATCCGGCGTTAGTTAATGAACCTAACGCGGAGAAAAAA 140291
                               i            v         i  iv      i           
  genome_4_4690         51 ATAAATCCTATAATCCGTCGTTAGTTAGTGGTCCTAACACGGAGAAAAAA 100

  scaffold170|s     140292 TAATGGTATCCGCACTATTTATCTC-GCACTGTAGAACATGCTGTTTTTT 140340
                                        v       i   - i        i  v    i     
  genome_4_4690        101 TAATGGTATCCGCCCTATTTACCTCGGTACTGTAGAGCAGGCTGCTTTTT 150

  scaffold170|s     140341 C 140341
                            
  genome_4_4690        151 C 151

Matrix = 20p43g.matrix
Kimura (with divCpGMod) = 10.85
Transitions / transversions = 1.29 (9/7)
Gap_init rate = 0.01 (1 / 149), avg. gap size = 1.00 (1 / 1)


12 13.67 0.00 0.00 scaffold170|size558746 140360 140383 (418340) (CATC)n#Simple_repeat 1 24 (0) m_b1385s252i4 45229

  scaffold170|s     140360 CATCCATCCATCCCCCCATCAATC 140383
                                        vi     v   
  (CATC)n#Simpl          1 CATCCATCCATCCATCCATCCATC 24

Matrix = Unknown
Transitions / transversions = 0.50 (1/2)
Gap_init rate = 0.00 (0 / 23), avg. gap size = 0.0 (0 / 0)


3792 20.78 2.29 0.95 scaffold170|size558746 140385 141215 (417508) C rnd-1_family-361#Unknown (1) 844 3 m_b1385s001i66 45230

  scaffold170|s     140385 GCTTCGCTCTCCCTCCCTCCCTGTCAACTCATCATCAACATCCCCGCCGC 140434
                              iv                i        i  i       v        
C rnd-1_family-        844 GCTCAGCTCTCCCTCCCTCCCCGTCAACTCGTCGTCAACATGCCCGCCGC 795

  scaffold170|s     140435 CACAACCGTTGCCTTCTCTTTATTGAGAATGAGGAGTTGTCTCATTGCTC 140484
                            i v     iiv       vv       ?   v     i           
C rnd-1_family-        794 CGCCACCGTCAGCTTCTCTGAATTGAGANTGATGAGTTATCTCATTGCTC 745

  scaffold170|s     140485 AAATTTGAGAAAGCAACGGCAAAAGAAGAAGGGCACTGCAAAGGAATTGC 140534
                           i    v      vvi ?        v              i      i v
C rnd-1_family-        744 GAATTAGAGAAATGGANGGCAAAAGCAGAAGGGCACTGCAGAGGAATCGA 695

  scaffold170|s     140535 ATTTACTTTGCAAAAGGCGGTCTTTG-CAAAATTCGAATTGATTTTCAAG 140583
                              ii  i      i     i    v- i   i    i   v       i
C rnd-1_family-        694 ATTCGCTCTGCAAAGGGCGGCCTTTTTCGAAACTCGAGTTGCTTTTCAAA 645

  scaffold170|s     140584 TACAAAGTG-----TTCTTTCATTTGAACTGATCATGCTGTTTTGTTAAA 140628
                             v    ii----- i         ----    v   i     iiv    
C rnd-1_family-        644 TAAAAAGCACGCATTCCTTTCATTT----TGATGATGTTGTTTCAATAAA 599

  scaffold170|s     140629 ATAATATTAATCATAACTGCGATCAATTGTGCAATAATTCAGCATTATTT 140678
                               i iv   ii      ii   i i    i ?     iiv        
C rnd-1_family-        598 ATAACACGAATTGTAACTGTAATCGACTGTGTANTAATTTGTCATTATTT 549

  scaffold170|s     140679 TTAGTCTCTGTTTCATTATTTTAAGTCTCAATTTGATGCATTGTCGTTTT 140728
                            - i  vvii v    v v i v      vi  v   vv     i  v  
C rnd-1_family-        548 T-AATCAACATATCATAAATCTCAGTCTCCGTTAGATTGATTGTTGTGTT 500

  scaffold170|s     140729 CT-------TGA-CAAGTCTTACCATCCATGTCAAG---GAAGTCCTATG 140767
                             -------  v- v  iv iv   -          ---         i 
C rnd-1_family-        499 CTCTGTTGTTGCTCTAGCGTCCCCA-CCATGTCAAGCCGGAAGTCCTACG 451

  scaffold170|s     140768 GGTTCAAGGACAAACGGTCCGCC-TTCAAAAAGTGGATGCACTTGTTGCC 140816
                           ii?       v   -  iv  i -    iv  i v     i  i  i  v
C rnd-1_family-        450 AANTCAAGGAAAAA-GGCGCGTCGTTCAGCAAATTGATGCGCTCGTCGCA 402

  scaffold170|s     140817 GGCAGGATTTCACGTCATAAAGCCTGTCATTCAGTGGGGATTCTGGCGTT 140866
                           ?  i  v    v    ii  ?       ii vv  v  v  ? i?v ?i 
C rnd-1_family-        401 NGCGGGTTTTCTCGTCGCAANGCCTGTCGCTACGTCGGCATNCCNCCNCT 352

  scaffold170|s     140867 GTACTACCGTCGCTGGGTCAAGCTTCTAAAGAAGGTTGACAGTATGAATG 140916
                                           ivv   ? ?  vi       ?   i?i  vvvi 
C rnd-1_family-        351 GTACTACCGTCGCTGGAAGAAGNTNCTCGAGAAGGTNGACGNCATCTCCG 302

  scaffold170|s     140917 CGGGCAATTCATACGTCTCCCACAAGACGAATTTGATGGCATGCAAGTTG 140966
                            v  vi    i i  i  ? v      ? -  vi  i    i ?   v ?
C rnd-1_family-        301 CCGGAGATTCGTGCGCCTNCAACAAGANG-ATGCGACGGCACGNAAGATN 253

  scaffold170|s     140967 CACTCTGGCCGAAAGAGTATTCTTGCAGGAATTGCTCCATAGTTGAAGCA 141016
                              i ?     v      i    i    i   i     ii          
C rnd-1_family-        252 CACCCNGGCCGCAAGAGTGTTCTCGCAGAAATCGCTCCGCAGTTGAAGCA 203

  scaffold170|s     141017 ATTCATCTTCCAAATGCGCGAGCAAGGTATTCAAGTTACCAACCAGAT-G 141065
                           v     ?   vvv           i  ii       i       i   - 
C rnd-1_family-        202 TTTCATNTTCGTTATGCGCGAGCAGGGCGTTCAAGTCACCAACCGGATGG 153

  scaffold170|s     141066 TTGGTAGAGAGGCAAGTTGAATTCTTCCCTCTTTCCGTGCAAAATCAGTG 141115
                               ?        vi  i v?        v v     i vi   v v i 
C rnd-1_family-        152 TTGGNAGAGAGGCCGGTCGCNTTCTTCCCGCATTCCGCGAGAAAACTGCG 103

  scaffold170|s     141116 CGGGCCAGGGAATTGGCCATCCATCGTTTCACGAAGTCAGTGGGTCTCAC 141165
                             i    i         vi ?     i         i??? ?  ?     
C rnd-1_family-        102 CGAGCCAAGGAATTGGCGGTNCATCGCTTCACGAAGCNNNTNGGNCTCAC 53

  scaffold170|s     141166 TCAGCGTGCCGCCACACATACGGCCCAAAAACACTTCCGCAAAACTGAGG 141215
                           ?  ?        ?  ?  i  ?        i         i    v    
C rnd-1_family-         52 NCANCGTGCCGCNACNCACACNGCCCAAAAGCACTTCCGCGAAACGGAGG 3

Matrix = 20p43g.matrix
Kimura (with divCpGMod) = 19.86
Transitions / transversions = 1.41 (100/71)
Gap_init rate = 0.02 (15 / 830), avg. gap size = 1.80 (27 / 15)


1889 22.64 1.90 3.28 scaffold170|size558746 140938 141462 (417261) rnd-1_family-207#DNA/TcMar-Tc2 4 521 (0) m_b1385s001i67 45231

  scaffold170|s     140938 ACAAGACGAATTTGATGGCATGCAAGTTGCACTCTGGCCGAAAGAGTATT 140987
                               v     vvvv i?  ?i     v v   i v     vi?i   i  
  rnd-1_family-          4 ACAACACGAAAGGCACNGCNCGCAAGATCCACCCAGGCCGCGNAAGTGTT 53

  scaffold170|s     140988 CTTGC--------AGGAATTGCTCCATAGTTGAAGCAATTCATCTTCCAA 141029
                             i  --------    vvv   i i-  i -------    iv   v  
  rnd-1_family-         54 CTCGCGCAAGTCAAGGACGAGCTTCG-AGCT-------TTCACGTTCAAA 95

  scaffold170|s     141030 ATGCGCGAGCAAGGTATTCAAGTTACCAACCAGATGTTGGTA-GAGAGGC 141078
                           ? v        i  ii     ? i       i    v    i-       
  rnd-1_family-         96 NTCCGCGAGCAGGGCGTTCAANTCACCAACCGGATGGTGGTGCGAGAGGC 145

  scaffold170|s     141079 AAGTTGAATTCTTCCCTCTTTCCGTG-CAAAATCAGTGCGGGCCAGGGAA 141127
                           ?iv?i v?    ?   v ?   viv -?  i iv  i-  i  vvi   i
  rnd-1_family-        146 NGCNCGCNTTCTNCCCGCNTTCAAGGANAAGACGAGC-CGAGCGCAGGAG 194

  scaffold170|s     141128 TTGGCCATCCATCGTTTCACGAAGTCAGTGGGTCTCACTCAGCGTGCCGC 141177
                                vi ?     i      vii  vi v  ?     v    -------
  rnd-1_family-        195 TTGGCGGTNCATCGCTTCACGCGATCCATCGGNCTCACGCAGC------- 237

  scaffold170|s     141178 CACACATACGGCCCAAAAACACTTCCGCAAAACTGAGGACAATGCCGTGG 141227
                           -  i  i  ?  ?     i      v?vi    v    ??i    ?iv  
  rnd-1_family-        238 -ACGCACACNGCNCAAAAGCACTTCANGGAAACGGAGGNNGATGCNAAGG 286

  scaffold170|s     141228 ACTTCATTGCCATGATGAAGGCGAAGGTGCAAGGGAGGAATCGTGAGGAT 141277
                                  i  ?         ?     v  v i   v    i vv  v  i
  rnd-1_family-        287 ACTTCATCGCNATGATGAAGNCGAAGTTGGAGGGGCGGAACCTGGACGAC 336

  scaffold170|s     141278 ATCCTGAACATGGATCAAACCCCAATTCCCTATTTGTACCATGCCAGCAG 141327
                           i                i  ?  ?  i  v vi i  ?   iv   i  ?
  rnd-1_family-        337 GTCCTGAACATGGATCAGACNCCNATCCCGTTCTCGTNCCACTCCAACAN 386

  scaffold170|s     141328 AACTCTCGAGGTCAAGGGGCAGAAGAGGGTACACGCGATGGTGTCTACCA 141377
                           i  v     i iv     ivv     v?  v     ?vv? i?  v  ? 
  rnd-1_family-        387 GACGCTCGAAGCGAAGGGAGCGAAGACNGTCCACGCNCGNGCNTCAACNA 436

  scaffold170|s     141378 CAGACTCGAAGCGTGTCACCCTTGCTGCGACCGTCACGGCAAGTGGACAA 141427
                            v   v       i     ?     i        ?           iv i
  rnd-1_family-        437 CCGACACGAAGCGCGTCACNCTTGCCGCGACCGTNACGGCAAGTGGGAAG 486

  scaffold170|s     141428 ATGTTGCCACCTTTCCTTATCTTCAAAGGAAAGCC 141462
                                 v i  i     ?        i  ?     
  rnd-1_family-        487 ATGTTGACGCCCTTCCTNATCTTCAAGGGNAAGCC 521

Matrix = 20p43g.matrix
Kimura (with divCpGMod) = 24.44
Transitions / transversions = 1.09 (60/55)
Gap_init rate = 0.04 (20 / 524), avg. gap size = 1.35 (27 / 20)


815 24.19 1.60 1.93 scaffold170|size558746 141653 141964 (416759) C rnd-5_family-766#DNA/TcMar-Tc2 (1370) 477 167 m_b1385s001i68 45232

  scaffold170|s     141653 CACCAGATGGGATCGGTCGTCAACCAGATTCAAGGGATGGGCACCGAGGT 141702
                             i i      v  v  ?  v    i?  i  i??      ? i   i  
C rnd-5_family-        477 CATCGGATGGGTTCCGTNGTGAACCGNATCCAGNNGATGGGNATCGAAGT 428

  scaffold170|s     141703 GATCCACATTCCTGCTGGGTGCTCATACTTATGCCAGCCCATTGATGTGG 141752
                           ?? ?    ii    ??      v ?  ?i i         i i     ? 
C rnd-5_family-        427 NNTNCACACCCCTGNNGGGTGCACNTANCTGTGCCAGCCCGTCGATGTNG 378

  scaffold170|s     141753 GGATTAACAAACCAATTAAA-AATCGACTGCGCGAGAAGTGGGAAGAAT- 141800
                            ?  i     i  ?v ?   -i??   -    i vi        ? v  -
C rnd-5_family-        377 GNATCAACAAGCCNCTNAAAGGNNCGA-TGCGTGCAAAGTGGGANGCATA 329

  scaffold170|s     141801 GGATGATGGGAGGAGGAGGGATCGTCAACGAAAAGGCACGCAAGCCATCA 141850
                              i ii  iv  v i?  ?  ?  vi   i ivv  iv vi     ? v
C rnd-5_family-        328 GGACGGCGGATGGTGANGGNATNGTGGACGGAGTCGCGAGGGAGCCANCT 279

  scaffold170|s     141851 CGCGAAATGGTGGCTGATTGGCTGGTTGAAGTATACAACAACATGCCTGA 141900
                              i  vvii i  v  v   ? v     v i-  i  -?    v  v  
C rnd-5_family-        278 CGCAAACAAATAGCGGAATGGNTTGTTGATGC-TATAA-NACATTCCAGA 231

  scaffold170|s     141901 GG---AGATAGGGAAAAACTCCTGGAGGAAGGCTGGGTTCGAGTGGTTCT 141947
                           v ---  i -  v  vi v   -   v   ivvv    v  v      i 
C rnd-5_family-        230 TGCTCAGGT-GGCAATGAATCC-GGATGAAACAAGGGTACGCGTGGTTTT 183

  scaffold170|s     141948 AAATGCGTTACAATTAA 141964
                                iiv  -      
C rnd-5_family-        182 AAATGTAGTA-AATTAA 167

Matrix = 20p43g.matrix
Kimura (with divCpGMod) = 29.31
Transitions / transversions = 1.18 (40/34)
Gap_init rate = 0.03 (9 / 311), avg. gap size = 1.22 (11 / 9)


543 26.15 4.62 0.00 scaffold170|size558746 141976 142170 (416553) rnd-5_family-418#DNA/TcMar-Tc2 742 945 (62) m_b1385s001i69 45233

  scaffold170|s     141976 TAATCAATTACAAGA--TTGAATTAATTAAGATTGGA--TTAATTTAATG 142021
                               v   vi   i --       i?ivv i iv   --           
  rnd-5_family-        742 TAATAAATGGCAAAACTTTGAATTGNCATAAACGGGAGTTTAATTTAATG 791

  scaffold170|s     142022 TCTAAATTTA-ATGTCTTC---ATTTTTCAATCTCAATGT-TCAATCATC 142066
                            i   vi v -   vv   --- v        iv    vi-    iii ?
  rnd-5_family-        792 TTTAACCTAACATGAATTCGAAAATTTTCAATTACAATTCATCAACTGTN 841

  scaffold170|s     142067 TCGGCATATGCATATCCGCGGTTGCAATAATACAAGGCCCATAGGCTCCT 142116
                             v  i??   i  ?          ii ii    iv    vi v   ?  
  rnd-5_family-        842 TCCGCGNNTGCGTANCCGCGGTTGCGGTGGTACAGCGCCCTCATGCTNCT 891

  scaffold170|s     142117 GTTAGCTGTATAAGGAAGAAACACTTCCGTGATGCACAACAAGGCACCAT 142166
                              ?  v vi vi        v     ?  i  v v     iviv     
  rnd-5_family-        892 GTTNGCGGAGTCGGGAAGAAAGACTTCNGTAATCCTCAACAGCAAACCAT 941

  scaffold170|s     142167 CCAG 142170
                            v  
  rnd-5_family-        942 CGAG 945

Matrix = 20p43g.matrix
Kimura (with divCpGMod) = 30.38
Transitions / transversions = 1.04 (26/25)
Gap_init rate = 0.03 (5 / 194), avg. gap size = 1.80 (9 / 5)


810 29.95 6.84 6.69 scaffold170|size558746 141998 142684 (416039) C genome_3_7906#DNA (918) 688 1 m_b1385s001i70 45234

  scaffold170|s     141998 AATTAAGATTGGATTAATTTAATGTCTAAAT------TTAATGTCTTCAT 142041
                              v    v v            --i     ------     ---  v  
C genome_3_7906        688 AATAAAGAGTTGATTAATTTAAT--TTAAATAGGCGATTAAT---TTAAT 644

  scaffold170|s     142042 TTTTCAATCTCAATGTTCAATCATCTCG------GCATATGCATATCCGC 142085
                            ii - v i   ---- i  v  v  i ------     v  i  v  i 
C genome_3_7906        643 TCCT-ACTTTCA----TTAAGCAACTTGACAACAGCATAAGCGTAACCAC 599

  scaffold170|s     142086 GGTTGCAATAATACAAG-GCCCA-TAGGCTCCTGTTAGCTGTATAA---- 142129
                            i   iii iii     -   v -   ii v--   ---  v  i ----
C genome_3_7906        598 GATTGTGGTGGCACAAGCGCCGAATAGATTG--GTT---TGAATGATCCT 554

  scaffold170|s     142130 GGAAGAAACAC---TTCCGTGATG--CACAACAAGGCACCATCCAGAAGC 142174
                             vii i  ii---   i     v--     v vi          --   
C genome_3_7906        553 GGCGAAGACGTCTGTTCTGTGATCTTCACAAAACAGCACCATCCA--AGC 506

  scaffold170|s     142175 TGCG--CATTGGGACCTGTGGCGTATTCCCGTGCAGCAAAACAGACATGA 142222
                           v   --    ivvv  v i i i  i    vi  i ii     i  vi  
C genome_3_7906        505 GGCGACCATTATCTCCGGCGACATACTCCCTCGCGGTGAAACAAACTCGA 456

  scaffold170|s     142223 CAACCATCCATCCCATCATCGTTGACAGTGTAACCAGCAAGGT-GAGTAA 142271
                             v       vv  i  iii     iv       vv  i  v - v  --
C genome_3_7906        455 CATCCATCCAAACCGTCGCTGTTGATTGTGTAACACGCGAGCTCGTGT-- 408

  scaffold170|s     142272 CCTCCACAAG---GCACAATC--AAATCAACATACTGACTCCGTTCCCCT 142316
                           -- v     v---  i   v -- i  v  --   ii  i  -----  v
C genome_3_7906        407 --TGCACAATCATGCGCAAACGGAGATGAA--TACCAACCCC-----CCA 367

  scaffold170|s     142317 GCCA-CTC-------AATGAAGGCATTCCCACATCCATAGGGGTGCGCTT 142358
                           ii  -   -------   v    i      i      v v      ivv 
C genome_3_7906        366 ATCATCTCGATTGAGAATTAAGGTATTCCCGCATCCAAATGGGTGCAAAT 317

  scaffold170|s     142359 CACATTTCCAACCGTGATCATCAGGGAGGAAGCCAACTAAAACAATTCGA 142408
                           vi  v vv i   i vi     v  v ii     v  v i     ii iv
C genome_3_7906        316 AGCAGTGACGACCATTGTCATCTGGCAAAAAGCCCACAAGAACAACCCAC 267

  scaffold170|s     142409 TTCATGAT-TTCTTGGGAACGTACTGGGTGAGCT---CGCATTGTGATGT 142454
                            v   vi -  i    v--i  vi  v    vi ---  ii    i v -
C genome_3_7906        266 TGCATTGTGTTTTTGGT--TGTTTTGTGTGATTTACACGTGTTGTAAGG- 220

  scaffold170|s     142455 GCGCTGTGATGTGATGTGATGTAATCTGCACTGCAAAACATCATAACTCG 142504
                           -----   i    v     -  ---- vi  v      vvv i      i
C genome_3_7906        219 -----GTGGTGTGTTGTGA-GT----TTTACGGCAAAAGTACGTAACTCA 180

  scaffold170|s     142505 ACAACCAACCGTAGTTACTGGGAGCTATGCATATGGGCATGATGCTGTAG 142554
                                  i   v      v   vvi         v   i  v   vv v 
C genome_3_7906        179 ACAACCAGCCGGAGTTACAGGGTCTTATGCATATTGGCGTGTTGCATTTG 130

  scaffold170|s     142555 GCAAGGAGAGTCTAATTCTAGTGGTTTTAGAAT---GACCGAGGATGACT 142601
                           i        i  i  i v ivv  v  i iv  ---i ii i v  --- 
C genome_3_7906        129 ACAAGGAGAATCCAACTGTGTGGGATTCAACATCTAAATTGGGCAT---T 83

  scaffold170|s     142602 AACATGCCAAAAAACATATATGTCACA-ACATTGGGTAAAAAAGAGCTTA 142650
                             -      i      v v    -   -i  i v vi  ivviv i    
C genome_3_7906         82 AA-ATGCCAGAAAACAGAAATGT-ACAGGCACTCGCCAAGTTGTAACTTA 35

  scaffold170|s     142651 TAATCCGTGGGTTCTTGTGATCAGAGATGTATGG 142684
                               vv  i v     i i   v i v v  i  
C genome_3_7906         34 TAATAAGTAGTTTCTTATAATCCGGGTTTTACGG 1

Matrix = 20p43g.matrix
Kimura (with divCpGMod) = 34.89
Transitions / transversions = 1.09 (100/92)
Gap_init rate = 0.09 (63 / 686), avg. gap size = 1.48 (93 / 63)


1609 10.62 0.00 0.00 scaffold170|size558746 142459 142684 (416039) genome_4_4690#DNA 195 420 (0) m_b1385s001i71 45235

  scaffold170|s     142459 TGTGATGTGATGTGATGTAATCTGCACTGCAAAACATCATAACTCGACAA 142508
                                             i v   vi vii    ii v            
  genome_4_4690        195 TGTGATGTGATGTGATGTGAGCTGAGCGATAAAATGTGATAACTCGACAA 244

  scaffold170|s     142509 CCAACCGTAGTTACTGGGAGCTATGCATATGGGCATGATGCTGTAGGCAA 142558
                                  v                             v      v     
  genome_4_4690        245 CCAACCGGAGTTACTGGGAGCTATGCATATGGGCATGTTGCTGTCGGCAA 294

  scaffold170|s     142559 GGAGAGTCTAATTCTAGTGGTTTTAGAATGACCGAGGATGACTAACATGC 142608
                                              v                     i        
  genome_4_4690        295 GGAGAGTCTAATTCTAGTGTTTTTAGAATGACCGAGGATGATTAACATGC 344

  scaffold170|s     142609 CAAAAAACATATATGTCACAACATTGGGTAAAAAAGAGCTTATAATCCGT 142658
                                    i v         v  i               v         
  genome_4_4690        345 CAAAAAACACAAATGTCACAAAATCGGGTAAAAAAGAGCTAATAATCCGT 394

  scaffold170|s     142659 GGGTTCTTGTGATCAGAGATGTATGG 142684
                              v      v         i  i  
  genome_4_4690        395 GGGATCTTGTCATCAGAGATATACGG 420

Matrix = 20p43g.matrix
Kimura (with divCpGMod) = 10.53
Transitions / transversions = 0.85 (11/13)
Gap_init rate = 0.00 (0 / 225), avg. gap size = 0.0 (0 / 0)


2539 15.55 1.84 2.68 scaffold170|size558746 142739 143227 (415496) rnd-5_family-1258#Unknown 2 486 (1) m_b1385s001i72 45236

  scaffold170|s     142739 GACCACACAAAGTGGGAACGCGCAAAAAGTGGGAATTCTTTTGGCGCGGG 142788
                               i  i   vi            v  v        -          v 
  rnd-5_family-          2 GACCGCATAAACCGGGAACGCGCAACAACTGGGAATT-TTTTGGCGCGCG 50

  scaffold170|s     142789 CCAAAGTAATTCTCGTCCGATC-TAATGTGAACGAGAAAATTACCTCTA- 142836
                                ?   v            - ? ii   v iv           i v-
  rnd-5_family-         51 CCAAANTAAGTCTCGTCCGATCATNACATGATCACGAAAATTACCTTTTT 100

  scaffold170|s     142837 -AAATAATAAATCTTTAGCTATTAATTACTTTTGTTACAACAGTCGTTTT 142885
                           -iv    v    -------  v  iv i     ---  i  ii  -    
  rnd-5_family-        101 TGTATAAAAAAT-------TAATAGATGCTTTT---ACGACGATC-TTTT 139

  scaffold170|s     142886 TAATAATTTAAGGTAATACTAGTGGTTGACCA-GATAAAAT-GGTGTCCA 142933
                           v       v        v  ii      i   - vv     -  ivv   
  rnd-5_family-        140 AAATAATTAAAGGTAATTCTGATGGTTGGCCACGCAAAAATAGGCCACCA 189

  scaffold170|s     142934 TTGTAGAAATCATTCTTCACCATAATTCTAGTAATGCCGTCATCAACAGG 142983
                            ?       i                vv   v    i       i     
  rnd-5_family-        190 TNGTAGAAACCATTCTTCACCATAATAATAGAAATGTCGTCATCGACAGG 239

  scaffold170|s     142984 AAGGCCGAATGCCAAGTCAGCATACAGTGACCTTGACAAGCTGTCCTCCC 143033
                                      i    v        v      v             v ii
  rnd-5_family-        240 AAGGCCGAATGTCAAGGCAGCATACCGTGACCATGACAAGCTGTCCACTT 289

  scaffold170|s     143034 TGAATGAATCTGAGC----CTCCAAATGTTGTTACCAAGACTGATAAAAA 143079
                                  vv      ----      -      v        v        
  rnd-5_family-        290 TGAATGACACTGAGCAATCCTCCAA-TGTTGTAACCAAGACGGATAAAAA 338

  scaffold170|s     143080 GTTGTTGGTGGCGCAGCAGCTCTACAAAGCATCACACCCCTTAAAGAATA 143129
                                 i i      i         i    i  v    v     i   i 
  rnd-5_family-        339 GTTGTTAGCGGCGCAACAGCTCTACGAAGCGTCCCACCGCTTAAGGAACA 388

  scaffold170|s     143130 TCACATCAGAACTGAAGTTGTGTGTTGTTGTATTAGAAGATAAAAGCGCT 143179
                                        v   v         iii               i    
  rnd-5_family-        389 TCACATCAGAACTCAAGGTGTGTGTTGCCATATTAGAAGATAAAAACGCT 438

  scaffold170|s     143180 TCACAAAGAAAGCGGGACAAGAGTGCCAGAAATATTACAAAGGTTATT 143227
                                      i     ii v v               v         
  rnd-5_family-        439 TCACAAAGAAAACGGGATGACATTGCCAGAAATATTACCAAGGTTATT 486

Matrix = 20p43g.matrix
Kimura (with divCpGMod) = 15.68
Transitions / transversions = 1.00 (37/37)
Gap_init rate = 0.04 (19 / 488), avg. gap size = 1.16 (22 / 19)

1023 34.40 3.95 3.38 scaffold170|size558746 143059 144147 (414576) rnd-1_family-853#Unknown 297 1391 (0) m_b1385s001i73 45236

  scaffold170|s     143059 TGTTACCAAGACTGATAAAAAGTTGTTGGTGGCGCAGCAGCTCTACAAAG 143108
                             v      i  v   vvi iii viv  iii i  i i     vii   
  rnd-1_family-        297 TGGTACCAAAACAGATCTGAGACTTCAGGCAACACAACGGCTCTTTGAAG 346

  scaffold170|s     143109 CATCACACCCCTTAAAGAATATCACATCA-GAACTGAAGT--TGTGT--- 143152
                                v i vv     v   i iii-   -     vi i -- i   ---
  rnd-1_family-        347 CATCAAATCGATTAAACAATGTTGT-TCATGAACTTGAATCATATGTTCA 395

  scaffold170|s     143153 -GTTGTTGTATTAGAAGATAAAAGCGCTTCACAAAGAAAGCGGGA-CAAG 143200
                           -   v   v  i      ivv  vi -- v v  v  i iiv i -   -
  rnd-1_family-        396 AGTTTTTGAATCAGAAGACTCAACTG--TAAGAATGAGAATTGAAGCAA- 442

  scaffold170|s     143201 AGTGCCAGAAATATTACAAAGGT-TATTCTACCTGCCATTGTGAAGGTAG 143249
                           ---- v  i  v  i - i  i -   iv v          ii      v
  rnd-1_family-        443 ----CAAGGAAGATCA-AGAGATGTATCATTCCTGCCATTGCAAAGGTAT 487

  scaffold170|s     143250 CCGACGTCTTGAATGACACAGGGAAAGATATTGCTCCAATTGGTTCAGTC 143299
                            vi    v        vi v  v  vii i    i  v     v  i   
  rnd-1_family-        488 CAAACGTGTTGAATGAAGCTGGTAACAGTGTTGCCCCTATTGGATCGGTC 537

  scaffold170|s     143300 AAAGTAATCTGTGACC----GCAACGAAAG--GAAGAAGCAGATACAAAC 143343
                           vi   v     i  iv---- v i     i--      v--   iii---
  rnd-1_family-        538 CGAGTCATCTGCGATAAATGGGAGCGAAAAATGAAGAAT--GATGTG--- 582

  scaffold170|s     143344 CGTCGATAGAACCAACGAGCGGAAGAGTATAGACATGCAAATGTTAGAGT 143393
                           -      iv iv   ii i        ii v   v v  iv v     i 
  rnd-1_family-        583 -GTCGATGCAGACAATAAACGGAAGAGCGTCGACTTTCAGCTCTTAGAAT 631

  scaffold170|s     143394 CTTATGTATCC---TCATCACAGGCTATTTCAACCATC-CACCACAGAGA 143439
                               iii?vv ---vi vv  vii     v v  ii v-     -     
  rnd-1_family-        632 CTTACACNAACAATGTAAAACCAACTATTGCCACTGTAACACCA-AGAGA 680

  scaffold170|s     143440 --TAAAAGGGCACGCCATCAATACAACAATATGCTGCTGGCGTCTCTCCC 143487
                           -- v   v v i ivvii i iv  -------  i   v- ivi      
  rnd-1_family-        681 AGTCAAACGTCGCAAAGCCGACCCA-------GCCGCTC-CAATTCTCCC 722

  scaffold170|s     143488 AATCCCAGCCAACGGACAACAGTACACAAAGCCTGAAGC-ACTGGCAGTA 143536
                            vi    viv  i   vvv  i     v  iviv    i- i  i  v -
  rnd-1_family-        723 ATCCCCATTGAATGGAATTCAATACACTAAAGTGGAAGTGATTGACATT- 771

  scaffold170|s     143537 TTGTTAGCAAATGACA---GT---TGAGCTGCTGTTAAACAAATGATGGA 143580
                             i i iv   ii   ---? ---  iv vi  i v  v  v     iiv
  rnd-1_family-        772 TTATCAAAAAACAACAAACNTCAATGGCCAACTATAAATCACATGATAAC 821

  scaffold170|s     143581 ATTAAATTACGTGCCTTGTGGTAAATCTTCCTTATATCGAATGCTCCAAT 143630
                           v i   iivv  i        v  ivv v iv v           vv  v
  rnd-1_family-        822 TTCAAACCTGGTACCTTGTGGAAAGGATACTATCTATCGAATGCTGAAAG 871

  scaffold170|s     143631 TTCACAACCAA---GGAAAACCAACATTGAATACAGCATGGAGT--AC-C 143674
                           ---    vv  ---      v   ivi ii i    vv      --  -i
  rnd-1_family-        872 ---ACAAGAAAAACGGAAAAGCAATCCTAGACACAGATTGGAGTGGACGT 918

  scaffold170|s     143675 GGAAGACCAAGAATCCTTGAAGACACATCAATATCCGCTATTGTCAAACA 143724
                             i i   v  i  vv i  v   v vv i  iv v v   ii i vvv 
  rnd-1_family-        919 GGGAAACCTAGGATAGTCGACGACTCCACGATGGCAGATATCATTACTGA 968

  scaffold170|s     143725 ATTGAGCAGTGATGTCGGAAGAACTTATGGTCGAAAAGAAGTTAACAATT 143774
                           vi ivi iii  viii        v v    vi i    v  i  i  v 
  rnd-1_family-        969 CCTACACGACGAAACTGGAAGAACGTTTGGTAAAGAAGATGTCAATAAAT 1018

  scaffold170|s     143775 TGATAATGTCTCAACAAAATCAAACGTTGAATGATGCAGGACACATACCA 143824
                                   vvv  viiv  iv   v     vvi v     v         
  rnd-1_family-       1019 TGATAATGAAGCATTGCAACAAAAAGTTGACAAAAGCAGGTCACATACCA 1068

  scaffold170|s     143825 CTCAATTCTGATCACCAGCTGAAACCAAGTACTCCCCGAAACTACACAGC 143874
                           i v  i i   iv vv i  v  i   vv   v iv  v        vi 
  rnd-1_family-       1069 TTGAACTTTGACGAAAAACTCAAGCCATCTACACTGCGCAACTACACTAC 1118

  scaffold170|s     143875 AGAGCTTGCAATGA--CA-AGCGAGTTGTCTCATACACAAACATCTATAG 143921
                           v  iv         --  -   i---      vi        ?  ii  v
  rnd-1_family-       1119 CGAAATTGCAATGAATCACAGCA---TGTCTCTCACACAAACNTCCGTAT 1165

  scaffold170|s     143922 CTAAAACCAATACACGGTTTGCTGCAGAACATTTGATCAGAGGTGCAATT 143971
                            i     i v      i v   v  v  i i  iiv iv    vv v  i
  rnd-1_family-       1166 CCAAAACTACTACACGATATGCAGCTGAGCGTTCATTTCGAGGGTCCATC 1215

  scaffold170|s     143972 AGCAATGTGATGTTGATTGCAAATACACACTTCAT---TGAAATGGATGA 144018
                             iv iv  v vv v     iiv   v  i     ---  vvv ---   
  rnd-1_family-       1216 AGTTACTTGTTTGTCATTGCGGTTACTCATTTCATACCTGCTTT---TGA 1262

  scaffold170|s     144019 AGAAG-ATGTTGACATAAGACGGGAGTTGAAGGAAGTG-CCAATTGAGAC 144066
                                -   -      vv  vii  i     i iv   -v   -v  i  
  rnd-1_family-       1263 AGAAGAATG-TGACATCCGAAAAGAATTGAAAGGCGTGAGCAA-GGAAAC 1310

  scaffold170|s     144067 AAGAATGTTATATGATCTCATCACAGACTCACGGAATGGTGTCCCTGTTG 144116
                               vv   i      i v  v  i i      vii   i  i  - v  
  rnd-1_family-       1311 AAGACAGTTGTATGATTTGATAACGGGCTCACGTGGTGGCGTTCC-GGTG 1359

  scaffold170|s     144117 T-TCCTATCAAACCTGAACTGATAACATCAAC 144147
                            - vi i   i   v  iii   v     v  
  rnd-1_family-       1360 TATGTTGTCAGACCAGAGTCGATCACATCCAC 1391

Matrix = 20p43g.matrix
Kimura (with divCpGMod) = 43.73
Transitions / transversions = 1.00 (181/181)
Gap_init rate = 0.06 (60 / 1088), avg. gap size = 1.33 (80 / 60)

1546 25.75 2.17 2.36 scaffold170|size558746 143797 144349 (414374) rnd-1_family-1264#Unknown 1 552 (7) m_b1385s001i74 45236

  scaffold170|s     143797 AACGTTGAATGATGCAGGACACATACCACTCAATTCTGATCACCAGCTGA 143846
                             v     vvi v     v         i v  i i   -  vv i  v 
  rnd-1_family-          1 AAAGTTGACAAAAGCAGGTCACATACCATTGAACTTTGA-CAAAAACTCA 49

  scaffold170|s     143847 AACCAAGTACTCCCCGAAACTACACAGCAGAGCTTGCAATGA--CA-AGC 143893
                            i   vv   v iv  v        vi v  iv         --  -   
  rnd-1_family-         50 AGCCATCTACACTGCGCAACTACACTACCGAAATTGCAATGAATCACAGC 99

  scaffold170|s     143894 GAGTTGTCTCATACACAAACATCTATAGCTAAAACCAATACACGGTTTGC 143943
                           i---      vi        ?  ii  v i     i v      i v   
  rnd-1_family-        100 A---TGTCTCTCACACAAACNTCCGTATCCAAAACTACTACACGATATGC 146

  scaffold170|s     143944 TGCAGAACATTTGATCAGAGGTGCAATTAGCAATGTGATGTTGATTGCAA 143993
                           v  ?  i i  iiv iv    vv v  i  iv iv  v vv v      i
  rnd-1_family-        147 AGCNGAGCGTTCATTTCGAGGGTCCATCAGTTACTTGTTTGTCATTGCAG 196

  scaffold170|s     143994 ATACACACTTCAT---TGAAATGGATGAAGAAGA-TGTTGACATAAGACG 144039
                           ?   v  i     ---  vvv ---         -   -     vv  vi
  rnd-1_family-        197 NTACTCATTTCATACCTGCTTT---TGAAGAAGAATGT-GACATCCGAAA 242

  scaffold170|s     144040 GGAGTTGAAGGAAGTGC-CAATTGAGACAAGAATGTTATATGATCTCATC 144088
                           i  i     i iv   v-   v-  i      vv   i  i   i v  v
  rnd-1_family-        243 AGAATTGAAAGGCGTGAGCAAG-GAAACAAGACAGTTGTACGATTTGATA 291

  scaffold170|s     144089 ACAGACTCACGGAATGGTGTCCCTGTTGT-TCCTATCAAACCTGAACTGA 144137
                             i i      vii   i  i  v  -  - vi i   i   ?       
  rnd-1_family-        292 ACGGGCTCACGCGGTGGCGTTCCGGT-GTATGTTGTCAGACCNGAACTGA 340

  scaffold170|s     144138 TAACATCAACAGATGACAGCACCATCTTCATTTTCTGTGGCAGGACTAA- 144186
                            v     ?  ?  i     i  ii   ?   ?     v  -ivv   v -
  rnd-1_family-        341 TCACATCNACNGACGACAGTACTGTCTNCATNTTCTGAGG-GTCACTCAT 389

  scaffold170|s     144187 -CAAACCAGATGAGTTCCGTTTGGTAACAAAGAAATCATGTCTGAAAAGA 144235
                           -      ?     -  i  ?     ?     ii i  v   vii v  i 
  rnd-1_family-        390 CCAAACCNGATGA-TTTCGNTTGGTNACAAAAGAGTCCTGTGCAACAAAA 438

  scaffold170|s     144236 GGGACAAATTCAGTGTATAGTGTTGATGAAAGTGAT-CACATGAATGGTA 144284
                             i           v  i i i i     v  i   -  -   vi     
  rnd-1_family-        439 GGAACAAATTCAGTTTACAATATCGATGATAGCGATGCA-ATGTGTGGTA 487

  scaffold170|s     144285 TGAGAGTCAAACTTACCTGGACTTTTTTGGGTGGAGGTACATGTGCACCT 144334
                                  ?   v ?        v    iv  i  v  v        v  v
  rnd-1_family-        488 TGAGAGTNAAAATNACCTGGACGTTTTCTGGCGGTGGAACATGTGCTCCA 537

  scaffold170|s     144335 CTCTTTGTGACAGTC 144349
                           i v  ii v  i   
  rnd-1_family-        538 TTATTCATCACGGTC 552

Matrix = 20p43g.matrix
Kimura (with divCpGMod) = 29.78
Transitions / transversions = 0.99 (69/70)
Gap_init rate = 0.04 (22 / 552), avg. gap size = 1.14 (25 / 22)


2333 29.03 2.01 0.75 scaffold170|size558746 144239 145033 (413690) C rnd-1_family-1070#Unknown (0) 805 1 m_b1385s001i75 45237

  scaffold170|s     144239 ACAAATTCAGTGTATAGTGTTGATGAAAGTGAT-CACATGAATGGTATGA 144287
                                      v  i i i i     v  i   -  -   vi        
C rnd-1_family-        805 ACAAATTCAGTTTACAATATCGATGATAGCGATGCA-ATGTGTGGTATGA 757

  scaffold170|s     144288 GAGTCAAACTTACCTGGACTTTTTTGGGTGGAGGTACATGTGCACCTCTC 144337
                               v   v v        v    iv  i  v  v        v  vi v
C rnd-1_family-        756 GAGTAAAAATGACCTGGACGTTTTCTGGCGGTGGAACATGTGCTCCATTA 707

  scaffold170|s     144338 TTTGTGACAGTCACAGGCCTAAATGACAGAGAATTGCCTAGTGGTGATAT 144387
                             ii v  i   v v  ii ?           iv    vvvi  vi viv
C rnd-1_family-        706 TTCATCACGGTCTCTGGTTTNAATGACAGAGAGATGCCACCCGGAAAGGA 657

  scaffold170|s     144388 GTTAGTTGT--TCAAG-TTGCAGGCCTCTGCATTGGTGGGAGTGGGGTGG 144434
                           v   i    -- v   - iv v  i  i     i     v     v  v 
C rnd-1_family-        656 CTTAATTGTGTTGAAGATCCCTGGTCTTTGCATCGGTGGCAGTGGTGTTG 607

  scaffold170|s     144435 GGGCAAATGAACAGGACTGTTACATTGT-TTCACCAGAAGTGGTCAAGAT 144483
                            vv ?    ?   iv iv v   i    -     v     v   viv i 
C rnd-1_family-        606 GTTCNAATGNACAACATGGGTACGTTGTCTTCACGAGAAGAGGTGGCGGT 557

  scaffold170|s     144484 -----CAAAA-AAGATTTGAATTTTATCAAAGCAATGTTCTCTTACCATT 144527
                           -----     -i     i             ivv    v   v    ? ?
C rnd-1_family-        556 GTTGACAAAATGAGATTCGAATTTTATCAAAAGCATGTACTCATACCNTN 507

  scaffold170|s     144528 CATCAACTCTCTCAGAAAAGAATATTCCAACTTCAATATCTCTGATGGCA 144577
                                   vvi v            v iii   ii  i?v   iv   v-
C rnd-1_family-        506 CATCAACTGGTTGAGAAAAGAATATGCTGGCTTTGATGNATCTATTGGG- 458

  scaffold170|s     144578 TTTCAATA--CCAGATGAATTAACTGCAGCTGCATGGTGTGATGGAGACT 144625
                           - iv  i --  v     ii i  v  i ivv v           v    
C rnd-1_family-        457 -TCGAACATTCCTGATGAGCTGACAGCGGTGTCTTGGTGTGATGGTGACT 409

  scaffold170|s     144626 TACCCCAAGTGCATGCCATTATCAGCAATCACAACTTGTTTACGGAAATG 144675
                            ii v   v  i  v ii   iv i i v    iiv    v  v  vvv 
C rnd-1_family-        408 TGTCACAACTGTATTCTGTTACAAACGAGCACAGTATGTTGACTGATCAG 359

  scaffold170|s     144676 AAAGTGGTCGCAAACAAACAAAATGTAGCAAGAACTGGAGTCGAGCAACC 144725
                                ii i     i  i       i   iv    v v   v      v 
C rnd-1_family-        358 AAAGTAATTGCAAATAAGCAAAATGCAGCGCGAACAGCAGTAGAGCAAGC 309

  scaffold170|s     144726 AGCTGATTTAGCCAAAGTGTTT---GTCATATTCAATCAACAAAATAAAA 144772
                                    i  v  i  v   ---     ---   i   v  ivv ii 
C rnd-1_family-        308 AGCTGATTTGGCAAAGGTTTTTAAAGTCAT---CAACCAAGAAGCAAGGA 262

  scaffold170|s     144773 CACATACTGTCACTGACATTGATCCATCACGGCATCCTATGAAGATGAGG 144822
                           v   i  v  i  i  i           i        v     i    ii
C rnd-1_family-        261 GACACACAGTTACCGATATTGATCCATCGCGGCATCCAATGAAAATGAAA 212

  scaffold170|s     144823 GTCACAAGGGCATTCAACAGTGATGCCTTAAAGTTATTGAACCTGAATTC 144872
                                  vi     iv v     i vvv i  iivv     i  vii i 
C rnd-1_family-        211 GTCACAATAGCATTTCAAAGTGACGAGATGAAACACTTGAATCTTGGTCC 162

  scaffold170|s     144873 AAAGAAGAAATCCTCACTCATTGATTTTATTTCCACCTTACCTGAGTTGG 144922
                           i     i vvvvi                 i  iii        v v i 
C rnd-1_family-        161 GAAGAAAACTGGTTCACTCATTGATTTTATCTCTGTCTTACCTGCGATAG 112

  scaffold170|s     144923 CAATAAAAGCAGCAACAAGAGGGAATATTCTTCATGGCTTTTATGAGAGT 144972
                              i         v       ii      i viv   iv vi    i i 
C rnd-1_family-        111 CAACAAAAGCAGCTACAAGAGAAAATATTTTGTTTGGTATGCATGAAAAT 62

  scaffold170|s     144973 GGTTTGATAGACCTAACGAAGTCAAGGTATCCTGTGTTGTTGAAAGTATT 145022
                             vv  v v   vv ivi  i  v  i  i     ii ii v  ii vi 
C rnd-1_family-         61 GGAATGCTCGACAAAGAAAAATCCAGATACCCTGTACTACTCAAGATTCT 12

  scaffold170|s     145023 AGGAACATGCC 145033
                           i        i 
C rnd-1_family-         11 GGGAACATGTC 1

Matrix = 20p43g.matrix
Kimura (with divCpGMod) = 34.41
Transitions / transversions = 1.06 (118/111)
Gap_init rate = 0.02 (14 / 794), avg. gap size = 1.57 (22 / 14)


2404 31.22 3.12 2.87 scaffold170|size558746 144991 146240 (412483) rnd-1_family-1029#Unknown 6 1258 (19) m_b1385s001i76 45238

  scaffold170|s     144991 AAGTCAAGGTATCCTGTGTTGTTGAAAGTATTAGGAACATGCCGGAGTAC 145040
                             i  v  i  i     ii ii v  ii vi i        i  v   - 
  rnd-1_family-          6 AAATCCAGATACCCTGTACTACTCAAGATTCTGGGAACATGTCGCAGT-C 54

  scaffold170|s     145041 GCTTCCAAAAGAAATGTATCAAAGAGTCATGGACAATTTTACTCACCTGT 145090
                           iv v   vi    v i  iv i ii  v  v         i  i    v 
  rnd-1_family-         55 AGTGCCACGAGAATTATACAAGAAGGTGATCGACAATTTTGCTTACCTTT 104

  scaffold170|s     145091 GCAGAATCATGACGGAACAAGGCAGGATTCCCGAAGATGTCTTTGATGAT 145140
                           i  ivi vi  ?i    v    vv v  i  v  i  v  i        v
  rnd-1_family-        105 ACAATGTGGTGNTGGAAGAAGGATGCATCCCAGAGGAAGTTTTTGATGAA 154

  scaffold170|s     145141 CTGGGCTTTCCTCGGGACAAAGATGTCAACGGTCATGAAGTGTTGAGAGC 145190
                             v vi     ivv   iivi        i  iv i  ?  v  vv  iv
  rnd-1_family-        155 CTTGCTTTTCCCATGGATGCGGATGTCAATGGCAACGANGTCTTTCGAAA 204

  scaffold170|s     145191 TGCAGGTATATCACAAGAAAGTTATCAGCAATCCAAATGTCTTACTCACG 145240
                                 v  ?  v              ivi v        i v      v
  rnd-1_family-        205 TGCAGGAATNTCTCAAGAAAGTTATCAAAGAGCCAAATGTTTGACTCACT 254

  scaffold170|s     145241 AATTTCAAATTGACCTTCGTAGAGAACGTATTGAGCGAATTGAAAATGAT 145290
                           v vii   i v ii  v  i iii i   i    ivi    v  ivi  v
  rnd-1_family-        255 CAACCCAAGTAGGTCTACGCAAGAAGCGTGTTGAAGAAATTCAAGCCGAA 304

  scaffold170|s     145291 CAGAGACGTAAGGCAGA--TCAAGTGGAACAAAAACGAAATGAAGAAGTG 145338
                              v v ivv i v   -- i iii   i         --    v -  v
  rnd-1_family-        305 CAGCGTCAACAAGAAGAGTTTAGACGGAGCAAAAACGA--TGAACA-GTT 351

  scaffold170|s     145339 CATTCTATCAGAA----TGATTGAGGGAAAGCTACTGAACATGATTGCAG 145384
                              --- v   vi----    i  iiv      v   i i     i vi 
  rnd-1_family-        352 CAT---AGCAGTGCACCTGATCGAAACAAAGCTTCTGGATATGATCGAGG 398

  scaffold170|s     145385 CAGATTCAGAATTTATTGAGAGGAGCTTGGATCAAT----GCACTGTTGA 145430
                           vv  i  i vi------      vvv    - i   ----   i  ----
  rnd-1_family-        399 ACGACTCGGCG------GAGAGGCTATTGG-TTAATTGTCGCATTG---- 437

  scaffold170|s     145431 AATGTTTGACAA-ACTAACCTCGCCCAAATTTTCTGACTTCATTTGGGCA 145479
                              i   vi   - v i vv   v vi i  vv v vv     v iv   
  rnd-1_family-        438 AATATTTTGCAAGAGTGAAGTCGGCGGAGTTGGCAGCATTCATATATGCA 487

  scaffold170|s     145480 CATGATCCAAATGTACTAATGAAAAAAGACATCCCAAGCAATAAAGGAAA 145529
                                i  vi v  ivv v    i  vv v  v    iv  i vi  v  
  rnd-1_family-        488 CATGACCCTGAAGTGAAACTGAAGAACCAAATACCAAAAAACATGGGCAA 537

  scaffold170|s     145530 GTTAGAGGACGCAAAGTATGCCATGGAGCATAATTCAACAG---CAGACA 145576
                                 i  i  i  ivv   vv i  ---  i vv iii ---i   v 
  rnd-1_family-        538 GTTAGAAGATGCGAAAGCTGCATTAGA---TAGTGGAGTGGGGCTAGAAA 584

  scaffold170|s     145577 ATAATCGCATTTTCACTGCGTGCATGTGCAGAGACAAGCCAAACAAACTC 145626
                                  v  v vi     v i vvi           i  i    vv  v
  rnd-1_family-        585 ATAATCGAATATATACTGCTTACCAATGCAGAGACAAACCGAACATTCTA 634

  scaffold170|s     145627 GTTTCATTGCAACTTACTGCACCCAGGAATGAAATTATTTCAAC-CAATG 145675
                            v v ivvi   vvv v     --  v--i   i i  ii   v- i v 
  rnd-1_family-        635 GATGCGAAACAAAAAAGTGCAC--AGC--CGAAGTCATCCCAAAACGAAG 680

  scaffold170|s     145676 ATGTAGGCCCTAC---------TGTTATCTCTTTCTCTGGTGTACTT-GA 145715
                            v  v iv v   ---------     iiv  v  -v iv   i  i-i 
  rnd-1_family-        681 AAGTTGAACGTACATTAGAAGATGTTACTACTGTC-ATATTGTGCTCCAA 729

  scaffold170|s     145716 TCATGATCAAGAATGTATGACTTCCACT----TTGTTGGACAATGAACAG 145761
                            v ii  v v   v i  v-  i   ii----  ii i  vv     v  
  rnd-1_family-        730 TGACAATGACGAAGGCATT-CTCCCATCGAAGTTACTAGAGCATGAAGAG 778

  scaffold170|s     145762 TGGGTAGGGAGAGTCTGTCAGCTATTTGATGTGGA----ATATTCGATTC 145807
                              v iiii   i v?i  ?v  i    i i v  ----  i  v  v  
  rnd-1_family-        779 TGGCTGAAAAGAATGNATCNTCTGTTTGGTATCGATGACATGTTAGAGTC 828

  scaffold170|s     145808 CAGCAATGACTGTTACAGATGAGATGAAGTCAAAAGGAGACTTTTTAGTC 145857
                           ---- v vv  i     i   vi      v i     i  i v       
  rnd-1_family-        829 ----ATTTTCTATTACAAATGCAATGAAGGCGAAAGGGGATTATTTAGTC 874

  scaffold170|s     145858 ATACTAATGAGAGGACGATTGAAAACTTTTTTGAAGAGGCATATTGAATC 145907
                            v v  v       i  iv     vvv  v       i  iv      vv
  rnd-1_family-        875 AAAATATTGAGAGGGCGGATGAAACAATTGTTGAAGAAGCGAATTGAAAA 924

  scaffold170|s     145908 AGAAGCAAAGCGAAATCACTGGGCTATTCAAC-TTGCCTTCAAAAATTTT 145956
                           v  iv     v  iv       v  -      -    v iv  i   i  
  rnd-1_family-        925 CGAGTCAAAGAGAGCTCACTGGTCT-TTCAACCTTGCATCGAAGAATCTT 973

  scaffold170|s     145957 GGCATTGTAGCTGCGTACATGGTTGTTCTTGGGCATGTAAAAAGTGATCT 146006
                            vv  i  v  ?  v           vv v iv  i  i    ?   i  
  rnd-1_family-        974 GCAATCGTCGCNGCCTACATGGTTGTGGTGGATCACGTGAAAANTGACCT 1023

  scaffold170|s     146007 TACCTGTCTTGATGA-CACCATGTCGTTGTTGTCTCCCAACAGTGACAGA 146055
                           ? ??           -   v     ?i v        ivii vvv   i 
  rnd-1_family-       1024 NANNTGTCTTGATGAGCACGATGTCNCTCTTGTCTCCTTGTACGCACAAA 1073

  scaffold170|s     146056 TTC---CTCTTGTGTAATAACTT-CCCCCACCGCGAAGGTGCATATTTGT 146101
                              ---    i-  ---i     -   vv i     i  v     i    
  rnd-1_family-       1074 TTCGTGCTCTC-TG---CAACTTACCCAAATCGCGAGGGAGCATACTTGT 1119

  scaffold170|s     146102 ACTTTGACACAAACCTTGGTGCATTTGTGAGAAGTGGTAAGGTTACAGGA 146151
                              vi  i        v    v   i     i     v  i  i ?v  ?
  rnd-1_family-       1120 ACTACGATACAAACCTAGGTGAATTCGTGAGGAGTGGAAAAGTCANTGGN 1169

  scaffold170|s     146152 CGCGGCTTTAGTGTTAGACATGAAGAGCATGAAAAGAAATCAAGCGAGAG 146201
                             i  v   iivi?v  i  i  ?     ii  ivv       iiiv iv
  rnd-1_family-       1170 CGTGGATTTGAGANGAGGCACGANGAGCACAAAGCCAAATCAAATATGGC 1219

  scaffold170|s     146202 AAATGCAAGCAGCAACTTTTACTTTTTGTATCCATCCCA 146240
                                                i              v  
  rnd-1_family-       1220 AAATGCAAGCAGCAACTTTTATTTTTTGTATCCATCGCA 1258

Matrix = 20p43g.matrix
Kimura (with divCpGMod) = 38.44
Transitions / transversions = 0.98 (188/191)
Gap_init rate = 0.04 (50 / 1249), avg. gap size = 1.50 (75 / 50)


2231 25.90 1.55 1.41 scaffold170|size558746 145846 146554 (412169) C rnd-1_family-1290#Unknown (1) 756 47 m_b1385s001i77 45239

  scaffold170|s     145846 GACTTTTTAGTCATACTAATGAGAGGACGATTGAAAACTTTTTTGAAGAG 145895
                             i ?        v v  v       i  iv     vvv  v       i
C rnd-1_family-        756 GATTNTTTAGTCAAAATATTGAGAGGGCGGATGAAACAATTGTTGAAGAA 707

  scaffold170|s     145896 GCATATTGAATCAGAAGCAAAGCGAAATCACTGGGCTATTCAAC-TTGCC 145944
                             iv      vvv  iv     v  iv       v  -      -    v
C rnd-1_family-        706 GCGAATTGAAAACGAGTCAAAGAGAGCTCACTGGTCT-TTCAACCTTGCA 658

  scaffold170|s     145945 TTCAAAAATTTTGGCATTGTAGCTGCGTACATGGTTGTTCTTGGGCATGT 145994
                            iv  i   i   vv  i  v  ?  v           vv v iv  i  
C rnd-1_family-        657 TCGAAGAATCTTGCAATCGTCGCNGCCTACATGGTTGTGGTGGATCACGT 608

  scaffold170|s     145995 AAAAAGTGATCTTACCTGTCTTGATGA-CACCATGTCGTTGTTGTCTCCC 146043
                           i    ?   i  ? ??           -   v     ?i v        i
C rnd-1_family-        607 GAAAANTGACCTNANNTGTCTTGATGAGCACGATGTCNCTCTTGTCTCCT 558

  scaffold170|s     146044 AACAGTGACAGATTC---CTCTTGTGTAATAACTTCCCCCA-CCGCGAAG 146089
                           vii vvv   i    ---    i-  i  ---   ?   v -   i  i 
C rnd-1_family-        557 TGTACGCACAAATTCGTGCTCTC-TGCAA---CTTNCCCAAACCGTGAGG 512

  scaffold170|s     146090 GTGCATATTTGTACTTTGACACAAACCTTGGTGCATTTGTGAGAAGTGGT 146139
                            v     i       vi  i        ?    v   i     i     v
C rnd-1_family-        511 GAGCATACTTGTACTACGATACAAACCTNGGTGAATTCGTGAGGAGTGGA 462

  scaffold170|s     146140 AAGGTTACAGGACGCGGCTTTAGTGTTAGACATGAAGAGCATGAAAAGAA 146189
                             i  i ?v  ?  i  v   iivi?v  i  i  ?     ii  ivv  
C rnd-1_family-        461 AAAGTCANTGGNCGTGGATTTGAGANGAGGCACGANGAGCACAAAGCCAA 412

  scaffold170|s     146190 ATCAAGCGAGAGAAATGCAAGCAGCAACTTTTACTTTTTGTATCCATCCC 146239
                                iiiv iv                     i              v 
C rnd-1_family-        411 ATCAAATATGGCAAATGCAAGCAGCAACTTTTATTTTTTGTATCCATCGC 362

  scaffold170|s     146240 AAGACGTGGCAAATCAAA-ATACAAGGCGCAAGCAAGGTGTATTCCAATC 146288
                            i? iv -v   v     -       i  v i ?    ? i    v  vv
C rnd-1_family-        361 AGNATCT-CCAACTCAAAGATACAAGACGAAGGNAAGGNGCATTCGAAAG 313

  scaffold170|s     146289 ACTTCAACAGTACATAGCAGCTGGGTTTGATCCAA--GCAG-CACTGTTG 146335
                           v   v  vv      v  ?  ?  i     i  ? --v   - i   i  
C rnd-1_family-        312 TCTTGAAATGTACATTGCNGCNGGATTTGACCCNACTTCAGACGCTGCTG 263

  scaffold170|s     146336 CATCTAATCTCGACAAAGGGCATGACAATGGAGGCATTCTCCTTCTCAGC 146385
                               - i i  --    iivii v  i    v      i v? vv vii 
C rnd-1_family-        262 CATC-AGTTTC--CAAAAACTGTCACGATGGTGGCATTTTGNTAATGGAC 216

  scaffold170|s     146386 AATGACGATATCAACCATATACAATCAAGCATGAAACAACAACCCCGT-C 146434
                             i     i  v  i ii  vv i     i   vv  i - v   v  -v
C rnd-1_family-        215 AACGACGACATAAATCGCATCAAGTCAAGTATGCCACGA-ATCCCAGTGG 167

  scaffold170|s     146435 ATCTATTGAAATTTCATGCTTACCTTGCCTACGTTTTTGAGCTGGGATAT 146484
                            v  iivv  i  i   i          v   v vv v   i v      
C rnd-1_family-        166 AACTGCATAAGTTCCATACTTACCTTGCATACCTGATGGAGTTTGGATAT 117

  scaffold170|s     146485 GATGTTGCCATCCAGCCCTCCATGAACGTGTCCAGTAATCCGGGCTTCGA 146534
                              v ?      vii  v   ii   i     ii v     v  ?     
C rnd-1_family-        116 GATTTNGCCATCAGACCGTCCGCGAATGTGTCTGGAAATCCCGGNTTCGA 67

  scaffold170|s     146535 ATCATTCATCGGAGTGTTTG 146554
                            v  v iiiv   v i    
C rnd-1_family-         66 AACAATTGCGGGACTATTTG 47

Matrix = 20p43g.matrix
Kimura (with divCpGMod) = 30.16
Transitions / transversions = 0.97 (89/92)
Gap_init rate = 0.03 (18 / 708), avg. gap size = 1.17 (21 / 18)


4016 1.08 4.10 0.00 scaffold170|size558746 146631 147093 (411630) genome_6_13346#DNA 4 485 (289) m_b1385s001i78 45240

  scaffold170|s     146631 TAGGCCAAAAGCTTGTCAAAATACAATTGTCAAGCATTTGTTCTTACCAC 146680
                                                                             
  genome_6_1334          4 TAGGCCAAAAGCTTGTCAAAATACAATTGTCAAGCATTTGTTCTTACCAC 53

  scaffold170|s     146681 TTTGCGATTCCTCATCCGTCAAAACTT-GACAAGGAACTGTAAACTCGCC 146729
                                       ii             -                      
  genome_6_1334         54 TTTGCGATTCCTTGTCCGTCAAAACTTTGACAAGGAACTGTAAACTCGCC 103

  scaffold170|s     146730 GTTTTGCAATTCCTGTCCACTGCCCTTTT-TTTAGGGATTCCAACCAATT 146778
                                                        -                    
  genome_6_1334        104 GTTTTGCAATTCCTGTCCACTGCCCTTTTTTTTAGGGATTCCAACCAATT 153

  scaffold170|s     146779 TTCCTAGATTGGCATCAATCGAGAAGCCCAGCATGATTAATTGTCATCCA 146828
                                                                             
  genome_6_1334        154 TTCCTAGATTGGCATCAATCGAGAAGCCCAGCATGATTAATTGTCATCCA 203

  scaffold170|s     146829 ACGCTCAGGTCATGACAGAATGGTGTCAATTTGTAATGACATCACGATTC 146878
                                                                             
  genome_6_1334        204 ACGCTCAGGTCATGACAGAATGGTGTCAATTTGTAATGACATCACGATTC 253

  scaffold170|s     146879 ATTTGAATTCT-----------------ACATTCCACGATTTGTATTATC 146911
                                      -----------------                    i 
  genome_6_1334        254 ATTTGAATTCTCGGTTGGCATCAACAAGACATTCCACGATTTGTATTACC 303

  scaffold170|s     146912 ATTTGATTTCATCTTGATTTCAATTCCTAGGAATTCTCATGAGTACAGTA 146961
                                                                             
  genome_6_1334        304 ATTTGATTTCATCTTGATTTCAATTCCTAGGAATTCTCATGAGTACAGTA 353

  scaffold170|s     146962 ACATTTTATATGCAAATGCAATTGCTTAGCAATCGTAATTAGATATCACA 147011
                                                                             
  genome_6_1334        354 ACATTTTATATGCAAATGCAATTGCTTAGCAATCGTAATTAGATATCACA 403

  scaffold170|s     147012 TGATACTAGATTACAATTGTCAAGCAATTGATATCAGTCACCTCATCTTC 147061
                                i                                            
  genome_6_1334        404 TGATATTAGATTACAATTGTCAAGCAATTGATATCAGTCACCTCATCTTC 453

  scaffold170|s     147062 CAGAGTGTTATTCCTTAGCAATTGTAATCGCG 147093
                                                         i 
  genome_6_1334        454 CAGAGTGTTATTCCTTAGCAATTGTAATCGTG 485

Matrix = 20p43g.matrix
Kimura (with divCpGMod) = 1.09
Transitions / transversions = 1.00 (5/0)
Gap_init rate = 0.01 (3 / 462), avg. gap size = 6.33 (19 / 3)


234 20.58 21.43 0.85 scaffold170|size558746 147062 147159 (411564) genome_11_4629#DNA 284 401 (273) m_b1385s001i79 45241

  scaffold170|s     147062 CAGAGTGTTATTCCTTAGCAATTGTAATCGCG----------TAGTGTAG 147101
                                 ii    v  v  v        iv   ----------v iiii  
  genome_11_462        284 CAGAGTACTATTGCTAAGGAATTGTAACGGCGAAAACACCGGGAACACAG 333

  scaffold170|s     147102 TGCGATTGCTAAGGAATTGAAA-------GTGA--AACTATAAA--GCGA 147140
                             i    v   -       v  -------    --  v i i  --  i 
  genome_11_462        334 TGTGATTCCTA-GGAATTGTAATGACGATGTGATGAAGTGTGAATTGCAA 382

  scaffold170|s     147141 TTGCTAAGGAATTGTAATT 147159
                             v                
  genome_11_462        383 TTCCTAAGGAATTGTAATT 401

Matrix = 20p43g.matrix
Kimura (with divCpGMod) = 23.04
Transitions / transversions = 1.22 (11/9)
Gap_init rate = 0.05 (5 / 97), avg. gap size = 4.40 (22 / 5)


235 29.13 1.74 4.46 scaffold170|size558746 147134 147248 (411475) genome_12_11158#DNA/CMC-EnSpm 318 429 (271) m_b1385s001i80 45242

  scaffold170|s     147134 AAAGCGATTGCTAAGGAATTGTAATTCAGTTGCTAGC--AATCCTGAGTG 147181
                              i i   v   -         vviv     -   i--i iiv v i  
  genome_12_111        318 AAAACAATTCCTA-GGAATTGTATACAAGTTG-TAGTTGGACTATTAATG 365

  scaffold170|s     147182 TGATTCCTTAGCAATTGTCATGTTGTGGTCTATTCTCATTTACGTTTGCG 147231
                           ii         v   i iv  i   iii--     -   i ii v  i i
  genome_12_111        366 CAATTCCTTAGGAATCGCAATATTGCAA--TATTC-CATCTGTGGTTACA 412

  scaffold170|s     147232 ATTCCTTAGCAATTGTA 147248
                                 v  v       
  genome_12_111        413 ATTCCTAAGGAATTGTA 429

Matrix = 20p43g.matrix
Kimura (with divCpGMod) = 36.90
Transitions / transversions = 1.91 (21/11)
Gap_init rate = 0.05 (6 / 114), avg. gap size = 1.17 (7 / 6)


633 23.12 0.57 0.57 scaffold170|size558746 147608 147781 (410942) C rnd-1_family-1068#Unknown (49) 174 1 m_b1385s001i81 45243

  scaffold170|s     147608 GAGGCACCAGCTTGCATTTGGCGGAACCCTTGCTACCGCGACCTCCATGG 147657
                               v ?    v?   i  vviv vv  i  ?v?   v v         i
C rnd-1_family-        174 GAGGAANCAGCGNGCACTTCTTTGCTCCTTTNGNACCTCTACCTCCATGA 125

  scaffold170|s     147658 CATTTTGAAGTGCAGAAGATGCCCTTCAACCTGCAGCTGCATTTTGTTCC 147707
                             i  i  v  i  i     v     vvv i          i  vv    
C rnd-1_family-        124 CACTTCGACGTACAAAAGATTCCCTTACTCTTGCAGCTGCACTTACTTCC 75

  scaffold170|s     147708 AGATG-ACGCGCAGTTGCCTTTGCACTTGCACTTCCCAGTAATTCCAATC 147756
                           ? i? -  - i  i i?              i  ?  ?    iv  ? iv
C rnd-1_family-         74 NGGNGCAC-CACAATCNCCTTTGCACTTGCATTTNCCNGTAACACCNACA 26

  scaffold170|s     147757 ACACTGTATAATGACAGGGCGATTT 147781
                                   i i?  i  ?  i    
C rnd-1_family-         25 ACACTGTACAGNGATAGNGCAATTT 1

Matrix = 20p43g.matrix
Kimura (with divCpGMod) = 29.65
Transitions / transversions = 1.11 (21/19)
Gap_init rate = 0.01 (2 / 173), avg. gap size = 1.00 (2 / 2)


2171 21.80 0.20 0.20 scaffold170|size558746 147652 148152 (410571) C rnd-1_family-1015#DNA/Ginger (0) 503 3 m_b1385s001i82 45244

  scaffold170|s     147652 CCATGGCATTTTGAAGTGCAGAAGATGCCCTTCAACCTGCAGCTGCATTT 147701
                                i  i  i  v  i  i     v     v?v            i  
C rnd-1_family-        503 CCATGACACTTCGACGTACAAAAGATTCCCTTANTCCTGCAGCTGCACTT 454

  scaffold170|s     147702 TGTTCCAGATG-ACGCGCAGTTGCCTTTGCACTTGCACTTCCCAGTAATT 147750
                           vv ?  ? iv -  - i  i i?              i  ?  ?    iv
C rnd-1_family-        453 ACTNCCNGGAGCAC-CACAATCNCCTTTGCACTTGCATTTNCCNGTAACA 405

  scaffold170|s     147751 CCAATCACACTGTATAATGACAGGGCGATTTGTTCCGTCAAAGGTGCTTG 147800
                             ? iv        i i?  i  ?        i  v    vi   v   v
C rnd-1_family-        404 CCNACAACACTGTACAGNGATAGNGCGATTTGCTCAGTCATGGGTTCTTC 355

  scaffold170|s     147801 GCGGAACTCCGCACACTTTTCGTCGATGCCAAGTAGCTCTCTCGTCAATA 147850
                                 v  i?   v   i        i  v ii i   ii ?     i 
C rnd-1_family-        354 GCGGAAGTCTNCACTCTTCTCGTCGATACCCAACAACTCCTTNGTCAACA 305

  scaffold170|s     147851 GGGGCAAATAATGCAATTCCTGCCACTGATATTTCCTAACCAGATAGCCA 147900
                           i?    vi?       i  i  ? i   i  i  i ??           i
C rnd-1_family-        304 ANGGCATGNAATGCAACTCTTGNCGCTGGTACTTTCNNACCAGATAGCCG 255

  scaffold170|s     147901 TGTTTGGACGCAACCTTGTAAGTTACAACACCCTTACGAGAGGTGTTGAC 147950
                             i  v v?  v   i    i  iii?  i     i        vv v  
C rnd-1_family-        254 TGCTTCGTNGCCACCCTGTAGGTCGTNACGCCCTTGCGAGAGGTCGTCAC 205

  scaffold170|s     147951 CTCCATCACCGCCACAGGGAGATACTTTGGCCCTTCTGCCCCACGGATCT 148000
                                 ?  i  v  v  ?        i  ?     v  ?     i    
C rnd-1_family-        204 CTCCATNACTGCGACTGGNAGATACTTCGGNCCTTCAGCNCCACGAATCT 155

  scaffold170|s     148001 TGCCTTCCATCAGAATATTACAAATGTCGTCGATTTCTAAGACACCCTTC 148050
                               i      vvv i   i        ii i i?  ? iv ??i    v
C rnd-1_family-        154 TGCCCTCCATCTCCACATTGCAAATGTCACCAACNTCNAGTANNTCCTTG 105

  scaffold170|s     148051 CAGTCCTTGGTTCGACGATTGTTGACCTGCTTTGCCTGGGAAACAGTACT 148100
                           ?v vvi  ?  v  v ?                  i  ? v?  i  i  
C rnd-1_family-        104 NTGAATTTNGTGCGTCNATTGTTGACCTGCTTTGCTTGNGCNACGGTGCT 55

  scaffold170|s     148101 CTGAAAGACAGCCGCACGAATGCCAGCTCTACCTGGAGTGTCTCCATAAT 148150
                                 ?  v? ?  v v    v vv i v?  i  ?     i  i  v 
C rnd-1_family-         54 CTGAAANACTNCNGCTCTAATGGCTCCCCGNCCCGGNGTGTCCCCGTACT 5

  scaffold170|s     148151 CA 148152
                             
C rnd-1_family-          4 CA 3

Matrix = 20p43g.matrix
Kimura (with divCpGMod) = 25.98
Transitions / transversions = 1.42 (64/45)
Gap_init rate = 0.00 (2 / 500), avg. gap size = 1.00 (2 / 2)


1853 19.12 1.43 1.43 scaffold170|size558746 148490 148908 (409815) C rnd-1_family-994#DNA/Ginger (0) 419 1 m_b1385s001i83 45245

  scaffold170|s     148490 TCCGTCATCGATCAACTCTTCAAGGAAATTGGCATCCGCTTCCTTGATAA 148539
                              v  v  vv         vv i   v  ?        v   ?      
C rnd-1_family-        419 TCCCTCCTCTCTCAACTCTTGTAAGAACTTNGCATCCGCGTCCNTGATAA 370

  scaffold170|s     148540 TCTCAATT--ATGGTGTCATCACTGATTGGATCCTGCGAGGTCATT--AC 148585
                              --i  --  ?viv  i          ?v    v   ----   --  
C rnd-1_family-        369 TCT--GTTCGATNTCCTCGTCACTGATTGNCTCCTCCGA----ATTGCAC 326

  scaffold170|s     148586 AGC-GTTATAAGCTGTCTCTAGACCCGCCTCTGTGTCTGCAAACTTGACA 148634
                              -i  i  ?  i i   i  ?        i  v       ?i  ?   
C rnd-1_family-        325 AGCCATTGTANGCCGCCTCCAGNCCCGCCTCCGTCTCTGCAANTTTNACA 276

  scaffold170|s     148635 ATACGAGCGCCCAATATGTTA-ACACAGAGTTTTTGTCATGCTTCTTACC 148683
                            v   ? i?     v ii  i- v     i vi  i    vii       
C rnd-1_family-        275 AGACGNGTNCCCAAAACATTGTAAACAGAATGCTTATCATTTCTCTTACC 226

  scaffold170|s     148684 GTAATAAATTTGATTAGGACTGAAGTTAGACTTGGCTCGAGATGGACGAT 148733
                               v i        ?  i   v    v v   v    v?  ?  v ?vi
C rnd-1_family-        225 GTAAAAGATTTGATTNGGGCTGTAGTTCGCCTTCGCTCTNGANGGTCNTC 176

  scaffold170|s     148734 GGTTCAGTTGAGCGTTCACAACATGCATCCCATAACGTTCCCAATTCTTG 148783
                           v     ?   v           i     v  i  v v?v        i  
C rnd-1_family-        175 TGTTCANTTGCGCGTTCACAACGTGCATGCCGTACCTNGCCCAATTCCTG 126

  scaffold170|s     148784 TCGTCGTTATCCATAATCCAGGCTAGAAGCGCTTCTTTAAAAGGACGGTT 148833
                             ? i   i     v     ?  i  ?  ?     i  i  v  ?     
C rnd-1_family-        125 TCNTTGTTGTCCATCATCCANGCCAGNAGNGCTTCCTTGAATGGNCGGTT 76

  scaffold170|s     148834 GCTGCGTTCTATCCCACCTTGCGACTGAGGATGCCTGGTGCGACCTTTTA 148883
                              ?     ? i?  v        i  v        v i?  ?  i  v 
C rnd-1_family-         75 GCTNCGTTCNACNCCTCCTTGCGATTGTGGATGCCTTGCNCGNCCCTTGA 26

  scaffold170|s     148884 TTACATGACACCATGGGAAGTATCT 148908
                            v  i  i     i  i     i  
C rnd-1_family-         25 TGACGTGGCACCACGGAAAGTACCT 1

Matrix = 20p43g.matrix
Kimura (with divCpGMod) = 21.70
Transitions / transversions = 1.03 (40/39)
Gap_init rate = 0.02 (10 / 418), avg. gap size = 1.20 (12 / 10)


686 22.13 2.47 3.32 scaffold170|size558746 150126 150368 (408355) rnd-1_family-1112#Unknown 46 286 (28) m_b1385s001i84 45246

  scaffold170|s     150126 GTTGTAGCAGATGAAACAGATCAACGAATCATTGCGATTTTG-TGA--CG 150172
                                    ?        ? vv i ii  ii  --- v    -  v--  
  rnd-1_family-         46 GTTGTAGCANATGAAACANAGAAGCAGATTGTT---AGTTTGCTGCTTCG 92

  scaffold170|s     150173 CAACTTCACGTCCGTGAGTAGATAACTTGGAGAGAAGAG-TGTCACGATC 150221
                             i v  v      i vvv?  i i   vvvv vv  v -i vi  -   
  rnd-1_family-         93 CAGCATCTCGTCCGCGCTGNGACAGCTTCTCCACCAGCGACGGTAC-ATC 141

  scaffold170|s     150222 ACACTCAA-CTGGGAGCCCATCGGGGTATTCGTACCCACACAAACCACCG 150270
                           -     vv- ?     ?  i      ? i     v       i   ?  i
  rnd-1_family-        142 -CACTCCTTCNGGGAGNCCGTCGGGGNACTCGTAACCACACAGACCNCCA 190

  scaffold170|s     150271 TGCATCTGGC-ACTCGCAATTCATACACTTGTGCCTGCCAGGCTGCACGG 150319
                                 -   -? v i  i  ? ?   v i     vv  v ?   ?    
  rnd-1_family-        191 TGCATC-GGCGNCGCACAGTTNANACAGTCGTGCCGTCCCGNCTGNACGG 239

  scaffold170|s     150320 GCAACCCCAGCATCCCACAGAGTTGTTTTGCTGAGCAGTTGAACTTCAT 150368
                            v --   vv   v     ?  i vi       v     i         
  rnd-1_family-        240 GGA--CCCTTCATGCCACANAGCTCCTTTGCTGCGCAGTCGAACTTCAT 286

Matrix = 20p43g.matrix
Kimura (with divCpGMod) = 25.19
Transitions / transversions = 0.68 (21/31)
Gap_init rate = 0.05 (13 / 242), avg. gap size = 1.08 (14 / 13)


2607 3.22 0.64 0.96 scaffold170|size558746 150436 150748 (407975) genome_6_13346#DNA 463 774 (0) m_b1385s001i85 45247

  scaffold170|s     150436 ATTCCCAAGGAATTGTAA--GTAAACTGACACCCCAAAACAACGAGAACA 150483
                                iv  v        --  i          ---   v  i       
  genome_6_1334        463 ATTCCTTAGCAATTGTAATCGTGAACTGACACC---AAAAAATGAGAACA 509

  scaffold170|s     150484 CCGATGGATCTCATACTAAGGAAGGACTTCATACAAAAAATAGAACTTAC 150533
                            i                        i                       
  genome_6_1334        510 CTGATGGATCTCATACTAAGGAAGGATTTCATACAAAAAATAGAACTTAC 559

  scaffold170|s     150534 AGTTGGATACGTTTTGGCGCCATATTTTTTGAGAGTTGCTGCCAAAGTGT 150583
                                                                             
  genome_6_1334        560 AGTTGGATACGTTTTGGCGCCATATTTTTTGAGAGTTGCTGCCAAAGTGT 609

  scaffold170|s     150584 AGTAACTCACACAATTTAAATCTAATTACACTGTGGGTGAGGAATGGTTT 150633
                                                                             
  genome_6_1334        610 AGTAACTCACACAATTTAAATCTAATTACACTGTGGGTGAGGAATGGTTT 659

  scaffold170|s     150634 CTCGGTTTTAAGGGTGAGTTTACAATTCCTTGTCAAAGTTTTGACGGACG 150683
                                                                            i
  genome_6_1334        660 CTCGGTTTTAAGGGTGAGTTTACAATTCCTTGTCAAAGTTTTGACGGACA 709

  scaffold170|s     150684 AGGAATCGCAAAGTGGTAAGAACAAATGCTTGACACTTGTATTTTGACAA 150733
                                                              v              
  genome_6_1334        710 AGGAATCGCAAAGTGGTAAGAACAAATGCTTGACAATTGTATTTTGACAA 759

  scaffold170|s     150734 GCTTTTGGCCTAACA 150748
                                          
  genome_6_1334        760 GCTTTTGGCCTAACA 774

Matrix = 20p43g.matrix
Kimura (with divCpGMod) = 3.30
Transitions / transversions = 1.50 (6/4)
Gap_init rate = 0.01 (4 / 312), avg. gap size = 1.25 (5 / 4)


654 18.44 4.62 2.84 scaffold170|size558746 150868 151040 (407683) C rnd-5_family-9066#Unknown (227) 176 1 m_b1385s001i86 45248

  scaffold170|s     150868 TGTTCGCAGTG---ATGCTAATGTTGGCGACGAC--ATGTGTTTCCCTAT 150912
                                ii    ---   ----            i-- i v v v v  vi
C rnd-5_family-        176 TGTTCATAGTGTTCATG----TGTTGGCGACGATGAACGGGATGCGCTTC 131

  scaffold170|s     150913 GGTACTCGTGTTTTTGGTGGGACAACAATAGTGTGAGGCCAGTAGGT--- 150959
                            v  v  v    v    v    i  ?   v        vv  v i  ---
C rnd-5_family-        130 GCTAGTCCTGTTATTGGGGGGATAANAATCGTGTGAGGGGAGAAAGTTGC 81

  scaffold170|s     150960 ATTACGTATTAAATTCCACGTAATCCTACGTAAAAAAATATCTTATTTAA 151009
                           i   v        v vi     v       -              v  v 
C rnd-5_family-         80 GTTAGGTATTAAAATGTACGTATTCCTACG-AAAAAAATATCTTAATTTA 32

  scaffold170|s     151010 ACTGGGAAATTCCCACTTTTTGCGGTCTGTA 151040
                                          v   v           
C rnd-5_family-         31 ACTGGGAAATTCCCAGTTTATGCGGTCTGTA 1

Matrix = 20p43g.matrix
Kimura (with divCpGMod) = 19.25
Transitions / transversions = 0.41 (9/22)
Gap_init rate = 0.05 (8 / 172), avg. gap size = 1.62 (13 / 8)


14 7.79 0.00 6.90 scaffold170|size558746 151048 151078 (407645) (TACAA)n#Simple_repeat 1 29 (0) m_b1385s252i5 45249

  scaffold170|s     151048 TACAATACAGTACAATAAAGATATCAATACA 151078
                                    i       v -   -       
  (TACAA)n#Simp          1 TACAATACAATACAATACA-ATA-CAATACA 29

Matrix = Unknown
Transitions / transversions = 1.00 (1/1)
Gap_init rate = 0.07 (2 / 30), avg. gap size = 1.00 (2 / 2)


244 18.55 8.45 1.32 scaffold170|size558746 155511 155581 (403142) C rnd-1_family-1205#Unknown (104) 217 142 m_b1385s001i87 45250

  scaffold170|s     155511 TTCATGGCATGTATACACCGATCCTGATGCACCATG-GATTTGTCCAGTT 155559
                            i i  ?  i  v   i i v   i  - v   v  -         v   
C rnd-1_family-        217 TCCGTGNCACGTTTACGCTGTTCCCGA-GAACCCTGCGATTTGTCCCGTT 169

  scaffold170|s     155560 CTTGCTTTTG---AATGTT--ATGTGT 155581
                                ?    --- i i  --      
C rnd-1_family-        168 CTTGCNTTTGCNAAGTATTTGATGTGT 142

Matrix = 20p43g.matrix
Kimura (with divCpGMod) = 15.32
Transitions / transversions = 1.60 (8/5)
Gap_init rate = 0.06 (4 / 70), avg. gap size = 1.75 (7 / 4)


389 26.01 4.00 1.56 scaffold170|size558746 155890 156014 (402709) C rnd-1_family-1345#Unknown (20) 133 6 m_b1385s001i88 45251

  scaffold170|s     155890 CAATATCTTGCATGATGGATTGGTGGGCTGGAGGGC--TCACAGGCAGCA 155937
                              v       i    vi          v  v    -- iiii  --   
C rnd-1_family-        133 CAAAATCTTGCGTGATTAATTGGTGGGCAGGCGGGCAATTGTGGG--GCA 86

  scaffold170|s     155938 GTGTCTTGCATATCTGGTA-ATTAGGAATTAATGCATGTCTACCTGATGA 155986
                           i   vvv vi iv i    -iv           ii vi           v
C rnd-1_family-         85 ATGTAAAGAGTGACCGGTACGATAGGAATTAATATAAATCTACCTGATGT 36

  scaffold170|s     155987 ACTTTC--CATCAACATTCAATGTAAAAGG 156014
                            i   i--    i v        i  i   
C rnd-1_family-         35 ATTTTTTACATCGAAATTCAATGCAAGAGG 6

Matrix = 20p43g.matrix
Kimura (with divCpGMod) = 27.95
Transitions / transversions = 1.46 (19/13)
Gap_init rate = 0.04 (5 / 124), avg. gap size = 1.40 (7 / 5)


645 23.65 7.02 1.10 scaffold170|size558746 156046 156216 (402507) genome_1_20442#DNA 1 181 (245) m_b1385s001i89 45252

  scaffold170|s     156046 GTGGTCAGCCATGGGGACTAGAAAGACACCCCTTCTACTAGTCAAGT--- 156092
                                     i         vi   v       vvv        i i---
  genome_1_2044          1 GTGGTCAGCCGTGGGGACTATGAAGTCACCCCTGGAACTAGTCAGGCTCA 50

  scaffold170|s     156093 TACTCA-------TC--AATTATTCACATATTGCATTCCATGGCCAAGAT 156133
                             v   -------  --   v --   i i    i    ii ii v  v 
  genome_1_2044         51 TAGTCAAAATAGGTCAAAATAA--CACGTGTTGCGTTCCGCGATCTAGTT 98

  scaffold170|s     156134 ATGTTCCGGTCCCTGGAGACTTAGTGTGACATTGTCCACCCCAAGAGGAC 156183
                                  i i v i    v  i  i v v   iii v i        v  
  genome_1_2044         99 ATGTTCCAGCCACCGGAGCCTCAGCGGGTCATCACCAATCCCAAGAGCAC 148

  scaffold170|s     156184 ACCATTGGGTAACCAAATCATCTTGGGGGAGTC 156216
                                    i           v  vv  i    
  genome_1_2044        149 ACCATTGGGCAACCAAATCATGTTCTGGAAGTC 181

Matrix = 20p43g.matrix
Kimura (with divCpGMod) = 23.28
Transitions / transversions = 1.22 (22/18)
Gap_init rate = 0.03 (5 / 170), avg. gap size = 2.80 (14 / 5)


611 27.54 10.61 2.71 scaffold170|size558746 156769 157145 (401578) C rnd-1_family-971#Unknown (3) 514 109 m_b1385s001i90 45253

  scaffold170|s     156769 CCACATGGCTGTTGTAGAGCC----------AAAAGAGGAACTGTTGCTG 156808
                             v         ?viv     ----------i i     v     i    
C rnd-1_family-        514 CCCCATGGCTGTNTCTGAGCCCCGCCCTNCAGAGAGAGGCACTGTCGCTG 465

  scaffold170|s     156809 CAGTTACCAGTGCAAGGAAGCCGAAACAC----AAGAAAAAAGAGTGATT 156854
                            vi     vv   ?      v ?  ii  ----ivi   i       iv?
C rnd-1_family-        464 CCATTACCTCTGCNAGGAAGACNAAGTACTCTGGCAAAAGAAGAGTGGAN 415

  scaffold170|s     156855 CCAACAGTACTGC--------TC--GTCATGC--CAACAAAGCAAAGAAA 156892
                                -  ivi  --------i --   i   --  v     --   v  
C rnd-1_family-        414 CCAAC-GTGACGCGGAGGCAGCCAAGTCGTGCAGCACCAAAG--AAGCAA 368

  scaffold170|s     156893 CACCAGATAGTAGCAGGGAAG-------TGGTTGAGAGGAGAAACCTCAA 156935
                           -    -- v ivi i      ------- v  v       iiiv v  i 
C rnd-1_family-        367 -ACCA--TTGCTACGGGGAAGAGAGTNTTTGTGGAGAGGAAGGTCGTCGA 321

  scaffold170|s     156936 A-TATCTCTTTGATGTTACCTCTGATGCCTTTGAGGTAATCAAGCTCTAT 156984
                            -   vvvi       iiv   ivv  vv v   i  vi ?v i     i
C rnd-1_family-        320 AGTATAGACTTGATGTCGACTCCCCTGGGTATGAAGTCGTNCAACTCTAC 271

  scaffold170|s     156985 CCTTCTTATAAGTTGAGGTTCTTTGG--TGTTTGTCTGGAAAGGCTCCAA 157032
                            v?  vv i     v  i    v   --iiv    -   i   v    ? 
C rnd-1_family-        270 CANTCGGACAAGTTCAGATTCTATGGAACAGTTGT-TGGGAAGCCTCCNA 222

  scaffold170|s     157033 GCAGTAAATTGTATCAAATGAAGTTTGGTCTTCTGCATTCAACAGAT--- 157079
                           i   i  ii ?  iv  i ?v  i v i      i ---   vv   ---
C rnd-1_family-        221 ACAGCAAGCTNTACAAAGTNCAGCTGGATCTTCTAC---CAAGTGATTGC 175

  scaffold170|s     157080 AATGAAGTTAT-GTTGGTGAGGAAGGATATTGAGGTATTGGGGAAGGGAA 157128
                             i  ii ?v -    - ?  i     i  i v?  vi   v       i
C rnd-1_family-        174 AACGAGATNCTTGTTG-TNAGAAAGGACATCGCNGTCCTGGCGAAGGGAG 126

  scaffold170|s     157129 AAGAAGAGCTCCCTGAC 157145
                                    iv  ?v  
C rnd-1_family-        125 AAGAAGAGCCACCNTAC 109

Matrix = 20p43g.matrix
Kimura (with divCpGMod) = 32.63
Transitions / transversions = 1.10 (53/48)
Gap_init rate = 0.06 (21 / 376), avg. gap size = 2.43 (51 / 21)

2276 28.35 5.13 1.40 scaffold170|size558746 157004 158037 (400686) C rnd-1_family-607#Unknown (0) 1092 21 m_b1385s001i91 45253

  scaffold170|s     157004 TCTTTGGTGTTTGTCTGG-AAAGGCTCCAAGCAGTAAATTGTATCAAATG 157052
                            i     ?          -    v    ? i   i  ii ?  iv  i ?
C rnd-1_family-       1092 TTTTTGGNGTTTGTCTGGGAAAGCCTCCNAACAGCAAGCTNTACAAAGTN 1043

  scaffold170|s     157053 AAGTTTGGTCTTCTGCATTCAACAGATAATGAAGTTATGTTGGTGAGGAA 157102
                           v  i v i      ? vv   ?vv  i  i  ii ?i i  i ii     
C rnd-1_family-       1042 CAGCTGGATCTTCTNCCATCANATGACAACGAGATNGTATTAGCAAGGAA 993

  scaffold170|s     157103 GGATATTGAGGTATTGGGGAAGGGAAAAGAAGAGC---------TCCCTG 157143
                              i  i ??  v    v       i         ---------    vi
C rnd-1_family-        992 GGACATCGNNGTCTTGGCGAAGGGAGAAGAAGAGCCACCNTACGTCCCAA 943

  scaffold170|s     157144 ACA-GAG------GAAGAAATGATC---AAGTCTGTC-------TCCACA 157176
                           i  -   ------  v v    i i---i   v  i ------- i  iv
C rnd-1_family-        942 GCACGAGGCAACAGACGCAATGGTTGAGGAGTGTGCCGAAGTGGTTCATC 893

  scaffold170|s     157177 GGTCCC-GGGGAAGAAGAAGGCTGAAGA---------GGATTCATACAAA 157216
                           vvi i -i     iv     ? ???v  ---------i  v  i   i v
C rnd-1_family-        892 CTCCTCAAGGGAAACAGAAGNCNNNTGATTACGTTGGAGAGTCGTACGAC 843

  scaffold170|s     157217 TACTTTTCCACTCTGAGTCCTGAGATGCAGACCATTGCAAAATCCTTTAC 157266
                            ?i  i  iv ?  vi iv v   v    ii v       i      ii?
C rnd-1_family-        842 TNTTTCTCTTCNCTCGGCACAGAGTTGCAAGCAATTGCAAGATCCTTCGN 793

  scaffold170|s     157267 TTTCAAATATTAAACAAACAAAGAGGACAAGATTGAGTGGCGCATCCTCT 157316
                           v  v  i   vii vii vi v  v        i v?   v v  i  v 
C rnd-1_family-        792 ATTGAAGTATGGGAAGGAAGACGACGACAAGATCGTNTGGAGGATTCTGT 743

  scaffold170|s     157317 CAGAATCGGAACAAACAACTGCATGTCCAATGGA---ACCTGTCCATCCA 157363
                            ?  iv?i  i  i iv    i?  i        --- v -?  iiviv 
C rnd-1_family-        742 CNGAGANAGAGCAGATCACTGTNTGCCCAATGGAGGGAGC-NTCTGATGA 694

  scaffold170|s     157364 AGAGACAAAGTCTTCAGTGCGATCATTCCATGGAGCTCTGATCCATGTGA 157413
                               i ---  -    -  viiv          iii???     ?vii  
C rnd-1_family-        693 AGAGGC---GT-TTCA-TGAAGACATTCCATGGGATNNNGATCCNAACGA 649

  scaffold170|s     157414 GGTGGACTACAATTCTGTTCTATTTAATGAATTCTTTCCATTCCTCAGGG 157463
                           ?  v  i      ? ?  v  v   i vi i          ii  iiii 
C rnd-1_family-        648 NGTTGATTACAATNCNGTGCTTTTTGAGAAGTTCTTTCCATCTCTTGAAG 599

  scaffold170|s     157464 GAAAAGCAAAAGTATTGGATGAATTCCTTCTGCATGACAGAAAGAACCTG 157513
                            ?  i     iv  i       i ? i v vv i      v       ii
C rnd-1_family-        598 GNAAGGCAAAGCTACTGGATGAGTNCTTACGTCGTGACAGCAAGAACCCA 549

  scaffold170|s     157514 AGGTTGGAGAATCTGTGGAAAAGA-GGGTTGAGAGAGATAA----ACAGT 157558
                              ivivv     i?     ii? - i  ?    i   i  ----  -  
C rnd-1_family-        548 AGGCAACCGAATCCNTGGAAGGNACGAGTNGAGAAAGACAACATTAC-GT 500

  scaffold170|s     157559 TCCGTGGAGAAGG-GCATCCTGACCCTGATGAATTGGTAAGCAATTTATG 157607
                              iiv v v  i-  - vv   i        ii    i  i v ? v -
C rnd-1_family-        499 TCCACCGCGCAGATGC-TGATGATCCTGATGAGCTGGTGAGTACTNTCT- 452

  scaffold170|s     157608 TGCCCATTCTAT--TCTTTGCTTACTAGA--TTGAACCAC-TAAGTCT-T 157651
                             -vi   vi  --      v-i v    --  ivv  v -   v   - 
C rnd-1_family-        451 TG-ATATTACATTGTCTTTGA-CAGTAGAATTTACTCCTCATAATTCTCT 404

  scaffold170|s     157652 TTCTTATATATCTTCCGGATAAGAATTTGTGCTACCCTCTTAATCACGGC 157701
                             vi  i   ---v vi i v ii      ?iv  ?  vv ii v  ?? 
C rnd-1_family-        403 TTGCTACATA---ACAAGGTCAAGATTTGTNTGACNCTGATGGTAACNNC 357

  scaffold170|s     157702 TGTCTTGGAGGCCCACGGGGGAGTTGAGAAACTTGGGCATCAGGGTCCAT 157751
                           ?  ?       i?   i     i   v iii  ?v    v i?  ?vv? 
C rnd-1_family-        356 NGTNTTGGAGGTNCACAGGGGAATTGCGGGGCTNTGGCAGCGNGGNAANT 307

  scaffold170|s     157752 CTTCTGGAACGACAAATTACTGAAACTACTCTCAATATATTCTAGTAGAT 157801
                            v  ?  ? i  vii v ? iv       vv?  i  i  i iiivi  i
C rnd-1_family-        306 CATCNGGNATGAAGGAGTNCCCAAACTACGGNCAGTACATCCCGAAGGAC 257

  scaffold170|s     157802 TATATGAAGGCATTCCCACATGGTTTCCCGTACTTGTGGGCTGACAGGAA 157851
                             iv v  i  ?    i?i i  ?  ?  ?   i ?     v  v i   
C rnd-1_family-        256 TACTTCAAAGCNTTCCTNTACGGNTTNCCNTACCTNTGGGCGGAGAAGAA 207

  scaffold170|s     157852 GCATTGGGATGTTGACAAGAGTG-TCCTCCCTTTCGATTTCATATTGCCA 157900
                            i          i   -  v i - v  ?  ?  i      v v?iv   
C rnd-1_family-        206 GTATTGGGATGTCGAC-AGCGCGCTGCTNCCNTTTGATTTCCTTNCTCCA 158

  scaffold170|s     157901 TTTATGGAGGAATACAATGCATTGAGGAGTAGAGTAATCTGTGTTGCTTA 157950
                             ii v  ?  i     iivvi      iv i   v  ii ?  iii?  
C rnd-1_family-        157 TTCGTTGANGAGTACAACAGCCTGAGGAAGAAAGTCATTCGNGTCATNTA 108

  scaffold170|s     157951 CTTGATGTTGGATGAGTCCATGTCTGGGTGGAGGCCAAAAACATCAAAGC 158000
                           ii              vv?     ?  i     i  ?  i  ?vvv   v
C rnd-1_family-        107 TCTGATGTTGGATGAGAGNATGTCNGGATGGAGACCNAAGACNAGTAAGA 58

  scaffold170|s     158001 GTGGAGGACTTCCCCGTATTAGTCACAAGCCAAGGAA 158037
                            v  v  ?     v i   ivv    i    ??    
C rnd-1_family-         57 GAGGTGGNCTTCCGCATATCTCTCACGAGCCNNGGAA 21

Matrix = 20p43g.matrix
Kimura (with divCpGMod) = 37.10
Transitions / transversions = 1.45 (171/118)
Gap_init rate = 0.03 (32 / 1033), avg. gap size = 2.12 (68 / 32)


1223 29.49 0.64 2.82 scaffold170|size558746 158840 159310 (399413) C rnd-1_family-957#Unknown (53) 473 13 m_b1385s001i92 45254

  scaffold170|s     158840 AATGCAGATGATGAAGATTTTATTGATGACTTCAGCATTAAAACAATGGC 158889
                               vi     i  v  v  vi           ii i ? ii  ?     
C rnd-1_family-        473 AATGAGGATGACGATGAATTAGTTGATGACTTCGACGTNAGGACNATGGC 424

  scaffold170|s     158890 GAACCTGATTGGAAAACCTCTTATT-ATGGATGCTGTAGCTATCAAAGAT 158938
                           i  ii       ? ii v-  i ii-     i ? v v v   vii v v
C rnd-1_family-        423 AAATTTGATTGGNAGGCG-CTCACCGATGGACGNTTTCGATATAGGACAG 375

  scaffold170|s     158939 GTGCCCAACCAAGCAATAGATCATATCCTTAG-CTGATGCTAATGCAAAA 158987
                             vvi     v  iivi  iv  vv v   v - v  vi i        i
C rnd-1_family-        374 GTCGTCAACCCAGTGCCAGGGCAACTGCTTCGTCGGAAACCAATGCAAAG 325

  scaffold170|s     158988 CCAATCATTCGTATTTGTTGGCCAGATGGCAATGTCAATTATCCTGTTAC 159037
                             ?  ii ?  ?  ivviv          v iiv  v       v--- v
C rnd-1_family-        324 CCNATTGTNCGNATCACCGGGCCAGATGGAAGCCTCCATTATCCA---AA 278

  scaffold170|s     159038 AGAACCTTCGTTACGTCCACAAGTCCATCA-CAAAGCTGTTACATCTGTC 159086
                           i  i  vvv vvi      --   v i   -  i       v i i  i 
C rnd-1_family-        277 GGAGCCAGGGAAGCGTCCA--AGTGCGTCAGCAGAGCTGTTTCGTTTGCC 230

  scaffold170|s     159087 GACAATACAGCGATAAATTTGTTAATACACATTGGAAGTGTAGGGATTGC 159136
                            v  i   vvi        iv i  i     v         v       i
C rnd-1_family-        229 GCCAGTACTCTGATAAATTCTTCAACACACAGTGGAAGTGTCGGGATTGT 180

  scaffold170|s     159137 AATATGCCACTTTGCCATGTTAGATGTTAGTAGGATTAATTGGAGTAACG 159186
                           ii      ?  v     v   -   ------  ii  i  vi  i ivv 
C rnd-1_family-        179 GGTATGCCNCTGTGCCAGGTT-GAT------AGAGTTGATAAGAATGCAG 137

  scaffold170|s     159187 ACAGGAATTACACATGTGTCATTGAACACAAGATGTCTGGCAATAAGCTT 159236
                           i    vvv   v ?  ii ii?v  i      ?       ?      i? 
C rnd-1_family-        136 GCAGGCCGTACTCNTGCATTGNGGAGCACAAGNTGTCTGGNAATAAGTNT 87

  scaffold170|s     159237 ATTGGTTGTTGTAAGATACTTGAACAAACAAACTTTGTGTTGCCTGATGA 159286
                                v   v v       iiv vvii  vv    ii v  i  v     
C rnd-1_family-         86 ATTGGGTGTGGAAAGATACCCCACAGGACTCACTTCATCTTACCAGATGA 37

  scaffold170|s     159287 ATTGAAAAAGTTTGTTCCAACCAG 159310
                           ?     i    ?ii          
C rnd-1_family-         36 NTTGAAGAAGTNCATTCCAACCAG 13

Matrix = 20p43g.matrix
Kimura (with divCpGMod) = 36.89
Transitions / transversions = 1.14 (72/63)
Gap_init rate = 0.03 (16 / 470), avg. gap size = 1.00 (16 / 16)


15 12.34 0.00 7.89 scaffold170|size558746 159338 159378 (399345) (AAAAGG)n#Simple_repeat 1 38 (0) m_b1385s252i6 45255

  scaffold170|s     159338 AAAAGAAAAAAGGAAAAGGAATAGAGAGAAAGCAAGAGGAA 159378
                                -i              v  -  -    v  i     
  (AAAAGG)n#Sim          1 AAAAG-GAAAAGGAAAAGGAAAAG-GA-AAAGGAAAAGGAA 38

Matrix = Unknown
Transitions / transversions = 1.00 (2/2)
Gap_init rate = 0.07 (3 / 40), avg. gap size = 1.00 (3 / 3)

13 12.98 5.56 2.70 scaffold170|size558746 159339 159374 (399349) (AAAG)n#Simple_repeat 1 37 (0) m_b1385s252i7 45255

  scaffold170|s     159339 AAAGAAA-AAAGGAA-AAGGAATAGAGAGAAAGCAAGA 159374
                                  -    i  -  i   -   i      v    
  (AAAG)n#Simpl          1 AAAGAAAGAAAGAAAGAAAGAA-AGAAAGAAAGAAAGA 37

Matrix = Unknown
Transitions / transversions = 3.00 (3/1)
Gap_init rate = 0.09 (3 / 35), avg. gap size = 1.00 (3 / 3)


333 11.69 4.94 4.94 scaffold170|size558746 159455 159535 (399188) C rnd-5_family-936#Unknown (131) 180 100 m_b1385s001i93 45256

  scaffold170|s     159455 TAACAGTCCACGGAGAAGCAAGAGGACAAGGATTTAGTGTTATTGCTTTT 159504
                              i     ?           i          vv ?   v    i   v 
C rnd-5_family-        180 TAATAGTCCNCGGAGAAGCAAAAGGACAAGGAGGTNGTGATATTACTTGT 131

  scaffold170|s     159505 TATTTGGTTAGATGTAG----TTGCTTTTGAGGTT 159535
                            ?   -    ---    ----   ?? i i     
C rnd-5_family-        130 TNTTT-GTTA---GTAGCTCATTGNNTCTAAGGTT 100

Matrix = 20p43g.matrix
Kimura (with divCpGMod) = 13.76
Transitions / transversions = 1.25 (5/4)
Gap_init rate = 0.06 (5 / 80), avg. gap size = 1.60 (8 / 5)


244 28.05 2.44 0.00 scaffold170|size558746 160830 160911 (397812) rnd-5_family-1377#LTR 166 249 (4409) m_b1385s001i94 45257

  scaffold170|s     160830 ATGTTGTGATCATGCAATA-CAATACACGGTATCGTACCA-CAGCGTACA 160877
                              ? i   ivii   vi -  iii   viv v       -        v
  rnd-5_family-        166 ATGNTATGACAGCGCACCAGCAGCGCACCAAAGCGTACCAACAGCGTACC 215

  scaffold170|s     160878 ATACCGTACCACCGAGACGATACATGCCATCTCG 160911
                              v        vv    ? iiv  i      i 
  rnd-5_family-        216 ATAGCGTACCACACAGACNACGAATACCATCTTG 249

Matrix = 20p43g.matrix
Kimura (with divCpGMod) = 30.89
Transitions / transversions = 1.30 (13/10)
Gap_init rate = 0.02 (2 / 81), avg. gap size = 1.00 (2 / 2)


1338 31.19 5.32 2.84 scaffold170|size558746 160968 162000 (396723) C rnd-5_family-3444#LINE/Ambal (0) 4311 3254 m_b1385s001i95 45258

  scaffold170|s     160968 AATATCAAATATCAACTAGTAAATCGTGCATTAATCTATTC---TTAGGC 161014
                                 i      vvi                  i    ii--- ?   v
C rnd-5_family-       4311 AATATCGAATATCTCTTAGTAAATCGTGCATTAACCTATCTAATTNAGGG 4262

  scaffold170|s     161015 GAGGCACGGACAAATGTCTTTCTTTTCCGACAAGGCAGAGCAACGGC-AG 161063
                           i            vv             i    i        i    - v
C rnd-5_family-       4261 AAGGCACGGACAATAGTCTTTCTTTTCCAACAAAGCAGAGCAGCGGCNAT 4212

  scaffold170|s     161064 GAGCCATAGAGAA-CAGGAAACTT-CAAGGTTCTCTTCATACCTCAAACG 161111
                           vv   ii v    -  v   ?v v-   -- ii          i -vii 
C rnd-5_family-       4211 TCGCCGCACAGAAGCACGAANGTGACAA--TCTTCTTCATACCCC-TGTG 4165

  scaffold170|s     161112 AGGCGCAATCAGCCCTGTGGCGGGCCAAGCTCCAGAGGATCAAGTTGGAT 161161
                           i    i          i        i  vii  ivv  i   v  i   i
C rnd-5_family-       4164 GGGCGTAATCAGCCCTATGGCGGGCTAACTCCCGTCGGGTCACGTCGGAC 4115

  scaffold170|s     161162 CCTCTTCGGTAACAC--TAGTGATGT-TC-------CCGTGTTCTTTGTG 161201
                             vi     vi  ii--  v   v? -  -------i  v v? vi  vv
C rnd-5_family-       4114 CCGTTTCGGGGACGTCGTACTGAANTATCGGGTGGGTCGGGGNCGCTGGC 4065

  scaffold170|s     161202 CTCCAGTTCACATA-GTATATGTGAGGAGCCGTATACGGCGGCCTTACGA 161250
                           i   i vv i-   -  vii  ivi     ----- i       vv -- 
C rnd-5_family-       4064 TTCCGGAGCG-ATACGTCCGTGCTGGGAGC-----ATGGCGGCCGAA--A 4023

  scaffold170|s     161251 GCAGAGTCAAC--AGCTGCTATCCAGTACTGCCTATCAGCAGTGGGTCCT 161298
                            v viv ?i  -- v    ? ?         ? v   i  i    i   i
C rnd-5_family-       4022 GGACGCTNGACATATCTGCNANCCAGTACTGNCGATCGGCGGTGGATCCC 3973

  scaffold170|s     161299 TCACCCAGGTGAGTAAAGTCCCTTTCC-AACAAGTA----TCTATGTT-G 161342
                           vi?  i  v vi--       vvv   -ii  i   ----v  i  i - 
C rnd-5_family-       3972 GTNCCTAGTTCG--AAAGTCCAGATCCGGGCAGGTAAAGCGCTGTGCTGG 3925

  scaffold170|s     161343 TGGGAGGAG-GTCTTTGGGGGACGTAGTAAGTCTCT-CCAAC-ACGGCTT 161389
                           ii    ?  -    vi?   vv?  i v?  ?vv? -  iv -  vv?i 
C rnd-5_family-       3924 CAGGAGNAGCGTCTGCNGGGTCNGTGGANAGNAGNTGCCGTCGACTTNCT 3875

  scaffold170|s     161390 CCATA--ATGGAGTCATGCTCCTCCGCCGTTTTGTGTTCAAGAAGCCGGA 161437
                                --  v v   i  i  vv  ? ?  ii ?iv?  i vv  v    
C rnd-5_family-       3874 CCATATGATCGCGTCGTGTTCAGCCNCNGTCCTNCCNTCGATCAGACGGA 3825

  scaffold170|s     161438 TGTGAACCCGAGCGTTGCGAAATGTCCATTGATCATGCGTGATGGATAGA 161487
                           ?     viivi     ?   v ?ii   i  ? ii  i     v v?  i
C rnd-5_family-       3824 NGTGAAGTTCGGCGTTNCGATANACCCACTGNTTGTGTGTGATCGCNAGG 3775

  scaffold170|s     161488 ACATGATGGATAAAGCTAG----TGCTCCATGTTTTAATATGAAGTCGAG 161533
                            vi  iiv  i-i    v ----i  -   i ?iv       vv   -v 
C rnd-5_family-       3774 AGGTGGCTGAC-GAGCTCGGATTCGC-CCACGNCGTAATATGCCGTC-CG 3728

  scaffold170|s     161534 ACGGA--TGT-CGACGAAGTGTGTTTTGCTGAAGTTCAAAAA---GCTGG 161577
                              i?--  i-  ? ? ivii  vvii    v v ? i??  ---?i   
C rnd-5_family-       3727 ACGANCCTGCGCGNCNAGTCATGAGCCGCTGCATTNCGNNAACTTNTTGG 3678

  scaffold170|s     161578 G--AC-CCAATACGTCCTTCTAGGAAGTTGTCCCACCCTAGAACATCGTG 161624
                           ?--i -  i  ? ?      i              v  ?   iii  i  
C rnd-5_family-       3677 NTAGCGCCGATNCNTCCTTCCAGGAAGTTGTCCCAACCNAGAGTGTCATG 3628

  scaffold170|s     161625 CTCTTTTGCCCACTTGTG-GAGGTGTGGATGAG-GCCTGGCTATTTCCAT 161672
                           i  i vi     ? ii  -i     v  i iv - ? vi ??  v  vii
C rnd-5_family-       3627 TTCCTGCGCCCANTCATGTAAGGTGGGGGTATGCGNCGAGNNATGTCGGC 3578

  scaffold170|s     161673 CATAGATCCTTCACCATAGGAAAATAAATACTGTTCAAGGCACTCGACAA 161722
                           v  i  v     ?  vvv ivi ii ii  vi -i      iiii ----
C rnd-5_family-       3577 AATGGAGCCTTCNCCCGCGATGAGCAGGTAGCG-CCAAGGCGTCTG---- 3533

  scaffold170|s     161723 GAGTGATGTCAC-TATGCGTTGTTTCCATCCAGTCCAACAA-TCTGTCCA 161770
                           ---- ??v i  -i   i   vivi        -v      -  vv  v 
C rnd-5_family-       3532 ----GNNTTTACGCATGTGTTTCGCCCATCCAG-GCAACAAGTCATTCAA 3488

  scaffold170|s     161771 CCGAAGAGTGAAAAGTT-TTCGTCGTCCAGGGTTCGGACAGCGTGTGATG 161819
                            i  ?vi vi   v ii-v?    vv  v  i iv  i  ?  v  v  i
C rnd-5_family-       3487 CTGANCGGGAAAACGCCAGNCGTCTACCCGGATCGGGGCANCGAGTTATA 3438

  scaffold170|s     161820 TGACTGGAGGATTCGGCCATG--GCCACAGCAGGGACACTCATGATCCCT 161867
                             vvi  vv  i  iv i? ?--v        v     iv i ----i?v
C rnd-5_family-       3437 TGTGCGGTCGACTCATCTNTNTTCCCACAGCACGGACATACGT----TNG 3392

  scaffold170|s     161868 CTCCGTA----TCAAACCGAGCTAGCTGCTTGTTTGTTCCGTTAAAGCCG 161913
                            vv  v ----  i vi vi vi  vi  iv   i  ?  iivi      
C rnd-5_family-       3391 CGACGGAGACGTCGATTCTGGACAGGCGCCGGTTCGTNCCACAGAAGCCG 3342

  scaffold170|s     161914 GAGACTTGCTTTGTGACCCATGTA-CAAAACATGGATGGATAAGTCTCCA 161962
                                v  i  v  vi    v  i-ii      vviv     v  iv   
C rnd-5_family-       3341 GAGACGTGTTTGGTCGCCCAGGTGTTGAAACATTTGAGGATATGTTACCA 3292

  scaffold170|s     161963 TTGCCTTATGAACATAGTTCCAAGCAATCGAGTGGAAG 162000
                            i  ii ? vi  viv  i    vvi  v  vv     
C rnd-5_family-       3291 TCGCTCTNTCGACTCCGTCCCAATAGATGGATGGGAAG 3254

Matrix = 20p43g.matrix
Kimura (with divCpGMod) = 37.19
Transitions / transversions = 1.17 (169/144)
Gap_init rate = 0.06 (60 / 1032), avg. gap size = 1.42 (85 / 60)

7223 29.02 2.45 2.97 scaffold170|size558746 161266 165189 (393534) C rnd-4_family-290#LINE/Ambal (293) 3907 4 m_b1385s001i96 45258

  scaffold170|s     161266 GCTATCCAGTACTGCCTATCAG--CAGTGGGTCCTTCACCCAGGTGAGTA 161313
                               v      i  ? v   i --?   ? iv  ?v?v  i  v vvvii
C rnd-4_family-       3907 GCTAGCCAGTATTGNCGATCGGTANAGTNGAGCCNGNTCCTAGTTTCTCG 3858

  scaffold170|s     161314 AAGTCCCTTTCCAACAAGTATCTATGTTGTGGGAGGAGGTCTTTGGGGGA 161363
                                vvv   i ii    ii ?i  i  ?  v i    v---  vv   
C rnd-4_family-       3857 AAGTCAAGTTCTAGTAAGTGCCNGTGCTGNGGCAAGAGGA---TGCCGGA 3811

  scaffold170|s     161364 --CGTAGTAAGTC-TCTCCAACACGGCTTCCATAATGGAGTCATGCTCCT 161410
                           --   iiv?  iv-  v  ?  vi --      i  ?vv   i  i  ?v
C rnd-4_family-       3810 TCCGTGAANAGCAGTCACCNACTTG--TTCCATGATNTCGTCGTGTTCNG 3763

  scaffold170|s     161411 CCGCCGTTTTGTGTTCAAGAAGCCGGATGTGAACCCGAGCGTTGCGAAAT 161460
                           v v v      iv?  i  ?  v    ?   ?iii ??  i  ?   v  
C rnd-4_family-       3762 GCTCGGTTTTGCCNTCGAGNAGGCGGANGTGNGTTCNNGCATTNCGATAT 3713

  scaffold170|s     161461 GTCCATTGATCATGCGTGATGGATAGAACATGATGGATAAAGCTAGTGCT 161510
                           i    i  v ii        ?vvv  v vi  ?     i  viii  ?vi
C rnd-4_family-       3712 ATCCACTGCTTGTGCGTGATNCCAAGCAGGTGNTGGATGAACTCGGTNGC 3663

  scaffold170|s     161511 CCATGTTTTAATATGAAGTCGAGA--CGGATGTCGACGAAGTGTGTTTTG 161558
                              ? vi  i  i  vv  ? i  -- v v v  v i  ?---  i ivv
C rnd-4_family-       3662 CCANGACTTGATGTGCCGTNGGGAGCCTGCTTTCCATGAN---TGCTCGT 3616

  scaffold170|s     161559 CTGAAGTTCAAAAAGCTGGGACCCAATACGTCCTTCTAGGAAGTTGTCCC 161608
                              v  v?v  ii  i viv?i  ?  v     i  i  ii -       
C rnd-4_family-       3615 CTGTAGGNGAAGGAGTTCACNTCCNATTCGTCCCTCCAGAGA-TTGTCCC 3567

  scaffold170|s     161609 ACCCTAGAACATCGTGCTCTTTTGCCCACTTGTGGAGGTGTGGATGAGGC 161658
                            ?  ?  viii  vv?i  iv ?     i  vviv     i  i - v  
C rnd-4_family-       3566 ANCCNAGTGTGTCCANTTCCGTNGCCCATTTCGATAGGTGCGGGT-ATGC 3518

  scaffold170|s     161659 CTGGCTATTTCCATCATAGATCCTTCACCATAGGAAAATAAATACTGTTC 161708
                           ---  -  i  ? i   v  v     v  i ivviv ii  i   vv   
C rnd-4_family-       3517 ---GC-ATCTCNACCATCGAGCCTTCCCCGTGTTGTAGCAAGTACGCTTC 3472

  scaffold170|s     161709 AAGGCACTCGACAAGAGTGATGTCACTATGCGTTGTTTCCATCCAGTCCA 161758
                           v     i  i  i v-  - i   i  ?i v  vv             ? 
C rnd-4_family-       3471 CAGGCATTCAACGAC-GT-ACGTCGCTNCGGGTGTTTTCCATCCAGTCNA 3424

  scaffold170|s     161759 ACAATCTGTCCACCGAAGAGTGAAA-AGTTTTCGTCGTCCAGGGTTCGGA 161807
                           i? iivi   v  ?  vviv     - vi  i  ?  v  v  i  ? ?i
C rnd-4_family-       3423 GNAGCGCGTCGACNGATTGCTGAAANACCTTCCGNCGACCCGGATTNGNG 3374

  scaffold170|s     161808 CAGCGTGT--GATGTGACTGGAGGATTCGGCC--ATGGCCACAGCAGGGA 161853
                             v  ?  --      --i? ?v      v ?--i  ?  i  i  ?   
C rnd-4_family-       3373 CATCGNGTCAGATGTG--CNGNCGATTCGTCNTTGTGNCCGCAACANGGA 3326

  scaffold170|s     161854 CACTCAT----GATCCCTCTCCGTATCAAACCGAGCTAGCTGCTTGTTTG 161899
                             i i  ----   v--     --- v   ?  v v?  i  vivi  i 
C rnd-4_family-       3325 CATTTATTGACGATG--TCTCC---TGAAANCGCGANAGTTGACGATTCG 3281

  scaffold170|s     161900 TTCCGTTAAAGCCGGAGACTTGCTTTGTGACCCATGTACAAAACATGGAT 161949
                                  i  v  v  ?  ?  i  i  v     ?i?i?vi     vvii
C rnd-4_family-       3280 TTCCGTTGAATCCCGANACNTGTTTCGTTACCCANANGNCGAACATCTGC 3231

  scaffold170|s     161950 GGATAAGTCTCCATTGCCTTATGAACATAGTTCCAAGCAATCGAGTGGAA 161999
                             i  vv? ?v   ?  ii ?ivi     i i   v     - v i  i 
C rnd-4_family-       3230 GGGTATCNCNACATNGCTCTNCCGACATAATCCCACGCAAT-GCGCGGGA 3182

  scaffold170|s     162000 GTTGTAGGAACT--C-ACTATACACCGACGTTGGTATAGTTCCAATGCTA 162046
                           iii--  v    -- -     ? ii vi      v v  iv - vi  ii
C rnd-4_family-       3181 ACC--AGTAACTGTCGACTATNCGTCTGCGTTGGAAGAGCGC-ATCGCCG 3135

  scaffold170|s     162047 TCATTGAGCCCCATGATTTATACAGAGCGGAGCGAAAGGAAGCAGTAACT 162096
                           i?vvi v      vvvv ii  v  v  vviv    vv  ? v?  ?  i
C rnd-4_family-       3134 CNCGCGCGCCCCAGTCGTCGTAGAGTGCTTGCCGAATCGANGANGTNACC 3085

  scaffold170|s     162097 TTCTTTCCAAGAATTGTGACACGGACAGGCTCCATCGGGTACAAGGGTTT 162146
                              ? v  ?v?v ?ivv  i?  ?  i  i  vvv?     vivv  ?ii
C rnd-4_family-       3084 TTCNTGCCNTNTANCCAGATNCGNACGGGTTCGTGNGGGTAGGTCGGNCC 3035

  scaffold170|s     162147 ATGTGAGATTTTCTGTGATATGTGGTGGAGGAGTGACTGTTTGGC-AGCG 162195
                           vii? vii iii  vv v  i   ? vv  v  vvi  vi     -  iv
C rnd-4_family-       3034 CCANGTAGTCCCCTTGGCTACGTGNTCTAGTAGGCGCTCCTTGGCCAGTT 2985

  scaffold170|s     162196 AAATCCGCCATCACATTGAGTTGGTGAGGAAGTGACAGA--TCCGAGAAA 162243
                           vi-  v     ?  i  ?     v  v  ?  --  v  --  v     i
C rnd-4_family-       2984 TG-TCAGCCATNACGTTNAGTTGTTGCGGNAG--ACTGAGTTCGGAGAAG 2938

  scaffold170|s     162244 GATTTAGCGTCATCTAGATGCCCGTATATGTGCTTGTAATCGATAAGTAC 162293
                            v?? iv    i     i  ?     ? i   ?vi   v    i--  - 
C rnd-4_family-       2937 GCNNTGTCGTCGTCTAGGTGNCCGTANACGTGNGCGTACTCGAC--GT-C 2891

  scaffold170|s     162294 CAAC---GACGATGACATCATTCTTCTTAATATTGTGAGGAGGTCCGAAT 162340
                           v i ---    vii i  vv ? v  v     vvi    v      ??v 
C rnd-4_family-       2890 GAGCTTGGACGCCAATATGTTNCGTCGTAATAGGATGAGCAGGTCCNNCT 2841

  scaffold170|s     162341 GGACTTGACGCTCTGGGAG-GTTTTGTGTGTGTTTATTTCCATGTGTAAC 162389
                            vi i  v v   i  ?  - viivi i ii   -   ?  i  ivvi  
C rnd-4_family-       2840 GTGCCTGTCTCTCCGGNAGCGGCCGATATACGTT-ATTNCCGTGCCGGAC 2792

  scaffold170|s     162390 CACTCCCATGTTATCACAGTATATAATGCAACGGCGAGG-----GGTAG- 162433
                           ?  v        i  i   v v  vvi i ?-- i v  -----   i -
C rnd-4_family-       2791 NACACCCATGTTGTCGCAGAAGATCTCGTAN--GTGTGGTCGCTGGTGGT 2744

  scaffold170|s     162434 GTAGATTATTGTCACTTATGAGAGTGCGAAGGACAGCCATCGCGATGACT 162483
                            i vii? vi  vi  ----  ? i   ?     iiv?i v     ?  v
C rnd-4_family-       2743 GCACGCNAGCGTGGCT----AGNGCGCGNAGGACGAANGTGGCGATNACG 2698

  scaffold170|s     162484 CCTCCCAAGAGCTCCCCTCGGTAATTCGACGCAGTGTCAGGATCCGTATG 162533
                             ?  ? v   i  ?  v     i  ?  v  ?iii  vv??v ?  v?v
C rnd-4_family-       2697 CCNCCNATGAGTTCNCCACGGTAGTTNGAGGCNACATCCTNNGCNGTCNT 2648

  scaffold170|s     162534 TTCGCAGAAGCTAACCACAGCGGTCTTGCCCGTGGCAGTGCAAGCGAAGA 162583
                                  v viv vv vi   ?i ?ivv    ?v ivv    iiv   v 
C rnd-4_family-       2647 TTCGCAGTATTGATGCCTAGCNATNCGTCCCGNCGTTTTGCAGAGGAACA 2598

  scaffold170|s     162584 CTGTACTCGCAGAGCATCGGGAAAGATCGAGATCTGGCATAAAGGATCCA 162633
                           vi  vvi   ?     vii??v ?vi  i??i  i     i  ?  v  i
C rnd-4_family-       2597 GCGTCGCCGCNGAGCAGTANNTANCGTCANNGTCCGGCATGAANGAGCCG 2548

  scaffold170|s     162634 TCATGACATATTACAAGGGATTCGTTTCG-GAGAGAGTCGACCATCCAAG 162682
                             i  i   ii?  v  v  vi -i v  -  iv v?    v? v   vv
C rnd-4_family-       2547 TCGTGGCATGCNACCAGCGAGCC-CTGCGCGAATGCNTCGAGNAGCCATT 2499

  scaffold170|s     162683 GCCCTTCACCACTTATCGTTACTCCACGAGCAAAAGTA-GC-CGGA-CCA 162729
                           v   v  ?  vv ? v?  v ??  ?  --i  i  ii-  -i   -?  
C rnd-4_family-       2498 CCCCATCNCCCGTNAGNGTGANNCCNCG--TAAGAGCGTGCATGGAGNCA 2451

  scaffold170|s     162730 A--GGCGGTGTAATGCACGACGCAAGTCGAAAGAATGATTGCGTCGATGG 162777
                            -- v ?v? -- v  -     i iii-- vi?vi  i v?iii  iiv 
C rnd-4_family-       2450 ACTGTCNCNG--AGGC-CGACGTAGAC--ATGNTGTGGTGNTACCGGCCG 2406

  scaffold170|s     162778 TGTGGGCGTAAGATAGATTGGGAATGCACTGTTACAATTGTACTCGAGGT 162827
                           i ? vi  vi  i?-        i  i  i  v ii  --- ii  iv i
C rnd-4_family-       2405 CGNGTACGAGAGGN-GATTGGGAGTGTACCGTGATGAT---ATCCGGTGC 2360

  scaffold170|s     162828 G-ACAACA--ACTGAAGCTATATCCGTGCATGAGGGATAGA--GGTAATA 162872
                            -ii v v--  ?  i    ii v?     iii?   -  i-- i  ? i
C rnd-4_family-       2359 GTGTATCCGTACNGAGGCTACGTGNGTGCACAGNGGA-AGGCCGATANTG 2311

  scaffold170|s     162873 GAGGAGTCAAGGATGTATTCTTGCCTTCCGCGAGTGGCGTACCGGATAGT 162922
                           vvv  vii---   i  i?    v vv  v vv  ? v   i  vi v ?
C rnd-4_family-       2310 TCCGACCT---GATATACNCTTGACGGCCCCTTGTNGAGTATCGCGTTGN 2264

  scaffold170|s     162923 CCTAGGAATGAATATTTTACTTGGTTTGTCGTGCTCATGTCGTATGATAT 162972
                            v v  i v v viiiv vi       vi  vi   ?     v  v i i
C rnd-4_family-       2263 CGTCGGGAGGTAGGCCGTCTTTGGTTTCCCGGACTCNTGTCGAATTACAC 2214

  scaffold170|s     162973 A-ATCACGGGTAGTGTTGGTCATCCACACCACGTTGTCATATGGAACTCG 163021
                            -i ivi i  --i      v v   i   i v     i  v  ? v?  
C rnd-4_family-       2213 ACGTTCTGAGT--CGTTGGTGAGCCATACCGCTTTGTCGTAAGGNAGNCG 2166

  scaffold170|s     163022 TAGGTAAGCGCCCAGTCTTGGAGAGAGGCGAAGTGTGGGCGACGTTACGA 163071
                           i ?  ivviv  ?  i  i  v  ?  ?  ? i?  ?  ?     ? v? 
C rnd-4_family-       2165 CANGTGTTTCCCNAGCCTCGGCGANAGNCGNAANGTNGGNGACGTNAGNA 2116

  scaffold170|s     163072 GGGCAATCGTATCCTTCCAAAGCACAATATCGGAGTGG-GTGGGGCGTTC 163120
                             vv   v  i  ?i    v  ii i v   vv- i  -     ?i?   
C rnd-4_family-       2115 GGCAAATGGTGTCNCTCCACAGTGCGAAATCCT-GCGGCGTGGGNTNTTC 2067

  scaffold170|s     163121 CAAAGGGAAAACCATGGTC-GTAC--TTTCTTGGGTAACTAACTGAAGTT 163167
                            i??     ??       v-  v --  v  i  ----  v  i v    
C rnd-4_family-       2066 CGNNGGGAANNCCATGGTGAGTCCCGTTGCTCGG----CTTACCGTAGTT 2021

  scaffold170|s     163168 TGCAGGGGTTAACAGTAGTACCGTCACCCAGTACCAGCTGCGACATGAAG 163217
                            viv?    i?  v  ii ?     i v?    i   i  v  ? ?    
C rnd-4_family-       2020 TCTCNGGGTCNACCGTGATNCCGTCGCANAGTATCAGTTGGGANANGAAG 1971

  scaffold170|s     163218 TAAATTTTGAAATACCTCT-CGCACGATTGAAACTTGACCACTGTTGTTT 163266
                             i ii   v i   i  i-   ? v      i  ? v   i   i v--
C rnd-4_family-       1970 TAGACCTTGTAGTACTTCCGCGCNCTATTGAAGCTNGCCCATTGTCGA-- 1923

  scaffold170|s     163267 TGGAAGAACCGTT---GTAACAACCTCCATTAGGACTTTATCACCATATC 163313
                           -   i ? i?ii ---  vi vv i     ? ??     i  -  iivi 
C rnd-4_family-       1922 -GGAGGNATNACTCGGGTTGCCTCTTCCATNANNACTTTGTC-CCGCTCC 1875

  scaffold170|s     163314 GAGGCTGAGG-GATGGAAACACCGGGTAGTTCCAAAACTACTCCATAATA 163362
                           vi?i   iv -   ivvvi ii ?vvi  v  i ?vvi?  ii i  i  
C rnd-4_family-       1874 CGNACTGGCGCGATATTCGCGTCNTCCAGGTCTANTTTNACCTCGTAGTA 1825

  scaffold170|s     163363 GTGCAAGTATTCCCAGAGGATTTTGAACCACGAGTGTGTAGCTAAACAGC 163412
                               iv   i     v  v  i        v ?   i  ?  ? i??v  
C rnd-4_family-       1824 GTGCGCGTACTCCCATAGTATCTTGAACCAGGNGTGCGTNGCNAGNNCGC 1775

  scaffold170|s     163413 TATATTTCCCATAGTCCCTTGTTAGAAAATTGCCAGACAGTCCAATCTCA 163462
                           ii  vvivi i     v v?ivv  i  i  ?  ? v?  v  vi i  i
C rnd-4_family-       1774 CGTAGGCGTCGTAGTCGCGNAGGAGGAAGTTNCCNGCNAGACCCGTTTCG 1725

  scaffold170|s     163463 AGCTGAGTGAGTTCGTAGACTGATCTCAGTGC---TTGCC-CTACTGCAC 163508
                             i  v?i   i   v   -  -i?  i v ?---  i  -? ivv ivv
C rnd-4_family-       1724 AGTTGTNCGAGCTCGAAGA-TG-CNTCGGAGNAATTTACCGNTGGGGTCG 1677

  scaffold170|s     163509 TGGTGCTACCCCAGTGTCTCTGAAGGTACTGCAATGATGTGGAGAGTTTT 163558
                              i - i           i  v ?i  ?  i i?  i i? v?     i
C rnd-4_family-       1676 TGGCG-TGCCCCAGTGTCTTTGCANATANTGTAGNGACGCNGCNAGTTTC 1628

  scaffold170|s     163559 TCCAGGGACATCTGTGGAAGCCCAAGACCTTGGAAAGATGTTGGAAGTGT 163608
                             i iv     i  ?  i  ?  v  i     iv vviviii  ?  v  
C rnd-4_family-       1627 TCTAACGACATTTGNGGGAGNCCCAGGCCTTGATACTGGACCGGNAGAGT 1578

  scaffold170|s     163609 ACGCCATTCTTTGGTGATGTTC-GATTGACGCCCAGGGACGGTAGGAAAG 163657
                           v ?       i   i   i   -?   ?  ?     ? v   v     i 
C rnd-4_family-       1577 TCNCCATTCTCTGGCGATATTCCNATTNACNCCCAGNGCCGGAAGGAAGG 1528

  scaffold170|s     163658 TGTAATACCACGCCATGAAGTCATCATCCAACTTCTTCCTCGTTGACATA 163707
                           v   i       v?iv    v i  i  v ?vvi      ? vv     ?
C rnd-4_family-       1527 AGTAGTACCACGANGAGAAGGCGTCGTCGANAGCCTTCCTNGAGGACATN 1478

  scaffold170|s     163708 AGGGTGAGCAAGCCATACTTGACCGAAGGTAGTGCCTGTAACCTAAAGCT 163757
                             v iv ?i iv           ?  v  i     i  iivii i     
C rnd-4_family-       1477 AGTGCTANTAGCCCATACTTGACNGATGGCAGTGCTTGCGTTTTGAAGCT 1428

  scaffold170|s     163758 ATGCCAAACCTCAGAGGGTGACAGAGTACTGGAAGTGACCCGGGAACTCC 163807
                           ?     v  i  ? vv  ivi   v vi   vi?i??      vvv i  
C rnd-4_family-       1427 NTGCCACACTTCNGCTGGCTGCAGCGGGCTGTGNANNACCCGGTTTCCCC 1378

  scaffold170|s     163808 AGCGCC-TACCTTTCTCTAACATATACTCCAGTTGTACGCGCCCGTCGTT 163856
                            v vi - v     vii? v   i ii         i  ??  v ?- ii
C rnd-4_family-       1377 ATCTTCGTCCCTTTACTNATCATGTGTTCCAGTTGTGCGNNCCGGN-GCC 1329

  scaffold170|s     163857 ATGTGGACATGACCACACTCCAAGAACCTGAGAGGCTTCGGTCGCACCTT 163906
                           ivii  i vv        v  ?  ?    v?  v  ?? iv?  v i   
C rnd-4_family-       1328 GGACGGGCTAGACCACACGCCNAGNACCTCNGATGCNNCATNCGGATCTT 1279

  scaffold170|s     163907 TCAGTTGAATGG----GGACCTCACTTCCATCCGGTTGCGGAATTGTCAT 163952
                            ?    vi   i---- v  v  ivi v i?ii     i  v  ?v v i
C rnd-4_family-       1278 TNAGTTCGATGATAACGTACGTCGGCTGCGNTTGGTTGTGGTATNTTAAC 1229

  scaffold170|s     163953 TGTGTGGTGGTTAATATCCTTACGTGGCTTTAA-ATAGGCCACTCCATTG 164001
                            ?-  i  v iii  v  ?iv?v    i  ? i-ii  vi i i --   
C rnd-4_family-       1228 TN-GTAGTTGCCGATTTCNCGNAGTGGTTTNAGCGCAGCTCGCCC--TTG 1182

  scaffold170|s     164002 --CGAAACTTGTAAGAAAGCAGGTACCAGTAACATTTCGCTGGTTTAAGG 164049
                           --    -      i  ?  ?           i      v v     ?  i
C rnd-4_family-       1181 AACGAA-CTTGTAGGANAGNAGGTACCAGTAGCATTTCTCGGGTTTNAGA 1133

  scaffold170|s     164050 TTGCCGCCTGTCGATTGAAGGAGTTTGGCCCAATACGTG-GTGGCAGTTT 164098
                             ?  ?  v  v v   v  ?  vv i     i  -  i-       ?i 
C rnd-4_family-       1132 TTNCCNCCAGTGGCTTGCAGNAGAGTAGCCCAGTA-GTACGTGGCAGNCT 1084

  scaffold170|s     164099 GCGTGTGTTGAACGAAGGC--TTC---TTCGGAAGTCTCGTCCTCTTGTG 164143
                            vv -   i i -    ? --?  --- vi     v -  v ------ i
C rnd-4_family-       1083 GACT-TGTCGGA-GAAGNCACNTCAGNTGTGGAAGGC-CGAC------TA 1043

  scaffold170|s     164144 ACATATGGAGCAGGTCAGTGTCATCAACGTAGAGAAGTGCCGCAAGGGTA 164193
                             i --    ?  i  ?  i  i  v           i  ?  ? v vii
C rnd-4_family-       1042 ACGT--GGAGNAGATCNGTATCGTCCACGTAGAGAAGCGCNGCNATGCCG 995

  scaffold170|s     164194 AGTAGAAGACAGGACCATCCCGATTTAAAGTATGCTCCAAAACCCTTGGC 164243
                             v vi vi vv     vv v  v?ii    ??  v  iv ?  i  v v
C rnd-4_family-        994 AGGACGATGCCCGACCAAGCAGAGNCGAAGTNNGCGCCGTANCCTTTCGA 945

  scaffold170|s     164244 TTTGTAGGCTTCAAC--CATGACAGTGCTTATGGCAGTCCATGCTGCTGG 164291
                           i     ?  -- i  --   ?  v     v  ?  ?        ?  i  
C rnd-4_family-        944 CTTGTANGC--CGACAGCATNACCGTGCTGATNGCNGTCCATGCNGCCGG 897

  scaffold170|s     164292 TGCTGCCCCACTACCTTGAGCTAAGCCCATATACGGGCACAGTTTTGTC- 164340
                           ?  ?  v  i  ?     vii? i?     i     ----    i    -
C rnd-4_family-        896 NGCNGCGCCGCTNCCTTGTATNAGNCCCATGTACGG----AGTTCTGTCG 851

  scaffold170|s     164341 --CCACCGTAGCTGTCTGTAGCCATGCCAAACCCAGTTTTTAAGTAGAAC 164388
                           --     i     ?ii v ?  ?  ?  i  i  v     ? i v     
C rnd-4_family-        850 TGCCACCATAGCTNCTTTTNGCNATNCCGAATCCCGTTTTNAGGAAGAAC 801

  scaffold170|s     164389 CGCATCAGCTGAATGCAAATGAGATAACACTTGACAAAATTTAGTGGGAC 164438
                                viv   ?  i  ? v?  i  i     ?  i ???iv ??  v  
C rnd-4_family-        800 CGCATGGTCTGNATACANAGNAGGTAGCACTTNACGANNNCGANNGGCAC 751

  scaffold170|s     164439 TCTCATCGCTTGA-GCGCAAAGCTGCCAGCTGCATGATTAACTGCATCAT 164487
                           ?i    ?      - ?  i     ?  v  -  i  i  v     i  i 
C rnd-4_family-        750 NTTCATNGCTTGAAGNGCGAAGCTNCCTGC-GCGTGGTTCACTGCGTCGT 702

  scaffold170|s     164488 AGCAGTTGGCAGCATCGTTGCTGGAGATTGCACATGTCTTGTGTAACGTG 164537
                                  v  ?  i  i     v  ? i?  i  v  ? i   ? i?i  
C rnd-4_family-        701 AGCAGTTCGCNGCGTCATTGCTTGANACNGCGCAGGTNTCGTGNAGNATG 652

  scaffold170|s     164538 TTCGCTTGGTCAAAAAATAATTGCTTTATCATGGAAGAATCAGCAGCCGT 164587
                             ?           i  ?  i  i  ii       ?  i  v i-     
C rnd-4_family-        651 TTNGCTTGGTCAAAGAANAACTGTTTCGTCATGGANGAGTCCGT-GCCGT 603

  scaffold170|s     164588 TTTACCAGCAGTTGCCCCTTGTTCCAG-GGTAGGACACCTTTGGTACTCA 164636
                            i ?    v   v        i  v v-  i  ?  ?   v   ivi   
C rnd-4_family-        602 TCTNCCAGAAGTGGCCCCTTGCTCAACTGGCAGNACNCCTGTGGCCTTCA 553

  scaffold170|s     164637 TTCGGTGGATCATTTTCTTGGCAAAGGTGGCTTTTAGCCACCAGTTAAAG 164686
                            i v?  vi    iiv   ?     ?i ?i i  ?        i  i   
C rnd-4_family-        552 TCCTNTGCGTCATCCGCTTNGCAAANATNACCTTNAGCCACCAATTGAAG 503

  scaffold170|s     164687 TCCGCCTCAAGGAGGCAAATCGCTCTTAGCTTGTCGATTCTTGTATTCCC 164736
                             v     ? i      ?  ?  ? v?           v vvi i     
C rnd-4_family-        502 TCAGCCTCNAAGAGGCANATNGCNCGNAGCTTGTCGATGCGAATGTTCCC 453

  scaffold170|s     164737 TGCTATCTTCTCTAGAAGAACTGTGACTCCTTGACGCCA-CCGCGAAAGT 164785
                           ?  i i   i  i  v  i  v           v     - i iv? i v
C rnd-4_family-        452 NGCCACCTTTTCCAGCAGGACGGTGACTCCTTGCCGCCATCTGTTNAGGG 403

  scaffold170|s     164786 GGGGTTCCTCTACTGGCTGCAATGTTGATGCTCATCACCTGAAGAGAGGT 164835
                            vvi i  ivii? -  ?  v v         ivv?  v  i  i   ii
C rnd-4_family-        402 GCTATCCCCGCGNT-GCNGCTAGGTTGATGCTTCGNACGTGGAGGGAGAC 354

  scaffold170|s     164836 AAGTAGA-TCGTCAGAACTCATGGCACGATAATGGCCGAAATGACGGCCA 164884
                            i --  - i   iv i--v  v  v vi  i  v  i  i  v v   i
C rnd-4_family-        353 AGG--GATTTGTCGCAG--GATCGCTCTGTAGTGTCCAAAGTGCCTGCCG 308

  scaffold170|s     164885 CTTTTGGAGGATGAGGTGTTTTCCTTGCAGGTGGCCCAGAACGA-GCGAA 164933
                             i     v  ?  ?     i  i    iv  v i      i i-ii   
C rnd-4_family-        307 CTCTTGGACGANGANGTGTTCTCTTTGCGCGTTGTCCAGAATGGTATGAA 258

  scaffold170|s     164934 AATCTTCCGCAGTAAC------ACTGGTGGAGGTCTGTTCTATAGCACCT 164977
                            ?  i  vi v  ?  ------   v v vi  vv   ----i v   --
C rnd-4_family-        257 ANTCCTCGACTGTNACTTCGCTACTTGAGCGGGAATGT----CATCAC-- 214

  scaffold170|s     164978 AATTCAAGCCG-AATTCTTGCTGCTGCTTTGAGGAGGTCGACTGTGGCGG 165026
                           -    v i?  - ii  vi  v vv     ?        ?  i    i- 
C rnd-4_family-        213 -ATTCTAANCGTAGCTCGCGCGGAGGCTTTNAGGAGGTCNACCGTGGT-G 166

  scaffold170|s     165027 GGTCCCAGTCGGTGGAGAAGTCATAGTTGTTGTCCAATATCCTTTGCGCT 165076
                           vi     vi vviv i      i  i i    - ? iv  ? v i ?  i
C rnd-4_family-        165 TATCCCATCCCTCCGGGAAGTCGTAATCGTTG-CNAGGATNCGTCGNGCC 117

  scaffold170|s     165077 GCTTCTGTGTCACTTAAATTCCCAATAACTGCTCTGAGATGTGAAGC--- 165123
                             i  ?     i iv iivii  ?  --  vi  ----    -    ---
C rnd-4_family-        116 GCCTCNGTGTCGCCGAGGGCTCCNAT--CTCTTC----ATGT-AAGCCCG 74

  scaffold170|s     165124 --ATC--TAGGGGAGCTCGTTTTCCAAGGGAGAAACGCTCACCCAGATGT 165169
                           --ii --   v     ?     v  v  v     v  v  ?     i   
C rnd-4_family-         73 CTGCCGATAGCGGAGCNCGTTTGCCCAGCGAGAATCGGTCNCCCAGGTGT 24

  scaffold170|s     165170 TGACCGCAGGCGTCTTCTAC 165189
                            v      ?  ? ?i  i  
C rnd-4_family-         23 TCACCGCANGCNTNCTCCAC 4

Matrix = 20p43g.matrix
Kimura (with divCpGMod) = 35.25
Transitions / transversions = 1.15 (592/513)
Gap_init rate = 0.04 (170 / 3923), avg. gap size = 1.25 (212 / 170)


1398 16.00 0.00 0.00 scaffold170|size558746 165206 165480 (393243) rnd-5_family-87#Unknown 1 275 (0) m_b1385s001i97 45259

  scaffold170|s     165206 TAGTGATGGTCTGTGCCATTAATATCCACCGATACACTCAGGACCGATCG 165255
                             i  i           i ii          v      ?  ?  ?  ?  
  rnd-5_family-          1 TAATGGTGGTCTGTGCCGTCGATATCCACCGCTACACTNAGNACNGANCG 50

  scaffold170|s     165256 ACCCTGAGGAGTACGTACCACTCTATTTATATTCCGCTGTCTTAACCGTC 165305
                           i   iv?  iviv  v  ?     i  v  i?         vivi?  ? 
  rnd-5_family-         51 GCCCCTNGGGTCCCGGACNACTCTGTTGATGNTCCGCTGTCGCTGNCGNC 100

  scaffold170|s     165306 TAGCTTCGTTCCTGCTGATCCTGAGTATCTCCTGTGCTGCTTCATCGTCC 165355
                            ?            v    ? v?  ?     ??v?  ?  i  ?      
  rnd-5_family-        101 TNGCTTCGTTCCTGATGATNCGNAGNATCTCNNTNGCNGCCTCNTCGTCC 150

  scaffold170|s     165356 CCTCTTTCTCTAGCAAGTGACAGTCTCCATTTGAGATGCTTTCGACGGAG 165405
                               v  ?   i  ? ??     ? v   iiv?  i  i  i  v  ?  
  rnd-5_family-        151 CCTCGTTNTCTGGCNANNGACAGNCGCCACCGNAGGTGTTTCCGCCGNAG 200

  scaffold170|s     165406 AGCAGGGGCTTGGGACTTGAGCTGAAAAATTTCTTGAAGGCAGGCTTGTA 165455
                           v  ?  ?  i  v  i  ?    vi  ? v?  ? v?     ?       
  rnd-5_family-        201 CGCNGGNGCCTGCGATTTNAGCTCGAANAGNTCNTCNAGGCANGCTTGTA 250

  scaffold170|s     165456 GTCGAGCTAGTATATCCTCGCGTGT 165480
                               ?      i             
  rnd-5_family-        251 GTCGNGCTAGTGTATCCTCGCGTGT 275

Matrix = 20p43g.matrix
Kimura (with divCpGMod) = 19.02
Transitions / transversions = 1.20 (24/20)
Gap_init rate = 0.00 (0 / 274), avg. gap size = 0.0 (0 / 0)


4140 22.53 3.21 3.49 scaffold170|size558746 165509 167003 (391720) C rnd-1_family-534#LINE/Ambal (1) 1492 2 m_b1385s001i98 45260

  scaffold170|s     165509 CGTCTTGCCGCCCTACTCATGTTGCGAGTGTCCTGGACCTTGCCATCATG 165558
                               v   i    v  v  ?   v v?     ?v ?     ?  i  i  
C rnd-1_family-       1492 CGTCGTGCTGCCCGACACANGTTCCTNGTGTCNGGNACCTTNCCGTCGTG 1443

  scaffold170|s     165559 CCACCGCAAGAGCCACTTGAGGACAGATCTCCTCCGTAACCACTGTCCGA 165608
                              ?  ? i? ?      ?     ?  i    v?  ? i   i  ?  ? 
C rnd-1_family-       1442 CCANCGNAGNANCCACTTNAGGACNGACCTCCGNCGNAGCCATTGNCCNA 1393

  scaffold170|s     165609 CGGTAGGACTGTACTCGATGGAGCAGTTTCGGAATTTGGTGCATTTTTGT 165658
                            v  ?  i     i  ?    v    i iiv   i  ?     ivii vi
C rnd-1_family-       1392 CCGTNGGGCTGTATTCNATGGCGCAGCTCTTGAACTTNGTGCACGCCTTC 1343

  scaffold170|s     165659 TCAGCGTGGGACATGAATTCACCTAGTTCCTGATCCCACTTATCATG--T 165706
                             i v   ?vi      i vv  i ?   i vi        i  i  -- 
C rnd-1_family-       1342 TCGGAGTGNCGCATGAACTGCCCCANTTCTTCGTCCCACTTGTCGTGAGT 1293

  scaffold170|s     165707 ATTGCCTGAGAT----GCAGAGGGTGACATCATCCCAGATAG-TGCCTGA 165751
                           i v iv    i ----    iii i -------  iv ii  - v     
C rnd-1_family-       1292 GTGGTGTGAGGTTTCCGCAGGAAGCG-------CCTTGGCAGCTTCCTGA 1250

  scaffold170|s     165752 ATCCGGGTCAATTTAACTGGCATGTTGTGTT-CCCGCACTAATCTCGTTA 165800
                              vv vi  i   ?v  v?   v      i- i  -     vvvv  --
C rnd-1_family-       1249 ATCGCGTCCAGTTTNTCTTNCATCTTGTGTCGCTCG-ACTAAGGAGGT-- 1203

  scaffold170|s     165801 AAGCT--TTACAATAATTAGTCCTGACTCGATTGATCTTGCAAGTGAGTT 165848
                           i    --  i  i  v  ivv? v? i?  vv          i     ?v
C rnd-1_family-       1202 GAGCTCATTGCAGTATTTGCGNCGNATNCGTGTGATCTTGCAGGTGAGNG 1153

  scaffold170|s     165849 GTCGTGACGTTGGACGTGCTATTGCTGGGTATTCGCCACCAAAAAGGGAG 165898
                           ?   ?     ?  ?  ?  v  ? i?        ?  ?     ?     ?
C rnd-1_family-       1152 NTCGNGACGTNGGNCGNGCGATNGTNGGGTATTCNCCNCCAAANAGGGAN 1103

  scaffold170|s     165899 TTAGCAGACAGCTCAAGGAGAAAGACCCTATGATCTCCTACCCCATACCA 165948
                           viv  ?  ? ?i  ?  ? vi  ?     i  i  ?  ?     i     
C rnd-1_family-       1102 GCCGCNGANANTTCNAGNACGAANACCCTGTGGTCNCCNACCCCGTACCA 1053

  scaffold170|s     165949 GTGTGGGTAGCACATGGCATTACCTTCCAAGAGTCCAGGAGTGCCAAAAA 165998
                              i           ?  i v?     ? v?  ?  i  i  ?     i 
C rnd-1_family-       1052 GTGCGGGTAGCACATNGCGTGNCCTTCNACNAGNCCGGGGGTNCCAAAGA 1003

  scaffold170|s     165999 TAGTGCTTAGTTTCCCCGAACCTCGAAAGTGGGAGTTAGGGACCTGTTCC 166048
                            ?  ?vvv vi vi    v?  ?  i     ?     ?  ?  ?i i  ?
C rnd-1_family-       1002 TNGTNGAGATCTGTCCCGTNCCNCGGAAGTGNGAGTTNGGNACNCGCTCN 953

  scaffold170|s     166049 CCTAGGGCCTGATGGATCATACAGCTCATTTG---TATGGAAGCTTGTCG 166095
                             i  ?  ?v v vv    vi  -    vvi ---   vvi --   -  
C rnd-1_family-        952 CCCAGNGCNGGTTCCATCAGGCA-CTCAAGCGAGATATCTGA--TTG-CG 907

  scaffold170|s     166096 CAGGGCG-ATGGCCAGAGGTCCTGTATAGACATCCTGATTAGAATCGATA 166144
                            vi ? ?-i v     ????  ?v i  ?  i     i  ? vi     i
C rnd-1_family-        906 CCAGNCNTGTCGCCAGNNNNCCNTTGTANACGTCCTGGTTNGCGTCGATG 857

  scaffold170|s     166145 CAGAGTAACACTTCTTCACCAGCTTTACGCCACTCCAAGATTTGATTTGT 166194
                             v  v v?  i     ?   --   --   -     i   vi   i  i
C rnd-1_family-        856 CACAGGATNACCTCTTCNCCA--TTT--GCC-CTCCAGGATGCGATCTGC 812

  scaffold170|s     166195 -----GAGGTCTTCGATAAGTATCGTAGATGGGTAACGAAAGTCACCACG 166239
                           -----  ?i  ?     i iv  ?  ?  ?     ?        v  v  
C rnd-1_family-        811 TTGGCGANATCNTCGATGAAGATNGTNGANGGGTANCGAAAGTCCCCTCG 762

  scaffold170|s     166240 TGCCTGGAAGTAACGTGAGTGTTGCTCCCACACGGTTCGACCTCTAGCTT 166289
                           ?           v  i              ?  v  ?  ?     ?  v?
C rnd-1_family-        761 NGCCTGGAAGTACCGCGAGTGTTGCTCCCANACCGTNCGNCCTCTNGCGN 712

  scaffold170|s     166290 GCTTACCAGGTTTGCAGGGAAGATAACCACTGATAATTCGTGTAGAACGC 166339
                           i   v  ?        ?  ?  i  ?  i v? i? ii  ?  i? v  i
C rnd-1_family-        711 ACTTCCCNGGTTTGCANGGNAGGTANCCGCANACNACCCGNGTGNACCGT 662

  scaffold170|s     166340 TCGCC--ACTTGCTAACTGAATCCAGGACCACCGGCCAAGTCCAGTACGG 166387
                              i --  --- i    v? ?   v     i  ?  ?  ?  ?  ?v  
C rnd-1_family-        661 TCGTCCGAC---CCAACTTNANCCACGACCATCGNCCNAGNCCNGTNGGG 615

  scaffold170|s     166388 TCACAACCAGAGGTTTTAACCACATCCCCAAGGCGTCCTATAGCTGCAAT 166437
                              vvv   ivvvi v v  ?  i  v i?  v  ?  ?  ?  i  ? i
C rnd-1_family-        614 TCAGTCCCAATCTCTGTCACNACGTCGCTNAGCCGNCCNATNGCCGCNAC 565

  scaffold170|s     166438 TGCAGTGCCACCTGCCTGATCACGATTAAT-GCGCCGTTAACATTGTTGG 166486
                           ?  ?  ?  ?  iiii  ?  v  i  i  - ivi    i  i     ? 
C rnd-1_family-        564 NGCNGTNCCNCCCATTTGNTCCCGGTTGATNGTCTCGTTGACGTTGTTNG 515

  scaffold170|s     166487 AAGCTATGCCTGATTTGGTGTTACCTGGTGCCAGTAAA--TGGAGGAATT 166534
                           v?  ? i   i viv v ? vi?     - -  ?v i --  vii   i 
C rnd-1_family-        514 CNGCNACGCCCGCCGTCGNGGCNCCTGG-G-CANAAGATCTGTGAGAACT 467

  scaffold170|s     166535 GCTGGTGGGGCGGTACCAGGCGCCAGTCACATTGAGATTCGCATCCCGCT 166584
                            - v  vv     v  v i? v      i  i  ? vi     ?  ?  ?
C rnd-1_family-        466 G-TCGTCTGGCGGGACAAANCTCCAGTCGCACTGNGTCTCGCANCCNGCN 418

  scaffold170|s     166585 ATTACATCCACCTGAAGACTGGTGATGAGGTGGTTGAGCCGATCAATTTT 166634
                            i?  i  ?     v iiii vvi  v     i  ?  i     v i   
C rnd-1_family-        417 ACNACGTCNACCTGCAAGTCGCGAATCAGGTGATTNAGTCGATCCACTTT 368

  scaffold170|s     166635 CCATGTATGTGTGGAGATGCCTAGGCTGTTCCAGTTTTCGAACATGAGTC 166684
                              vvii  ?   i    v  ?                       ?  ? 
C rnd-1_family-        367 CCAGCCGTGNGTGAAGATCCCNAGGCTGTTCCAGTTTTCGAACATNAGNC 318

  scaffold170|s     166685 GAATCCATCCTCCAGCCTTACGCTC-AGGCATGAAACCTACTCCTCCATC 166733
                            ? i   ?  v  -  v  v vi  -v    i v ?  ?  ?  ?     
C rnd-1_family-        317 GNACCCANCCGCC-GCGTTTCTTTCTCGGCACGTANCCNACNCCNCCATC 269

  scaffold170|s     166734 CTTGAGAAGGTCAATCAGGTGTGCCA--TCTCTCGT-----TGTTCGGTG 166776
                             v?  ?  v  ? iv  v  ?v   --  i     -----   i  v  
C rnd-1_family-        268 CTGNAGNAGTTCNACGAGTTGNTCCATTTCCCTCGTNTCTGTGTCCGCTG 219

  scaffold170|s     166777 CATAGCGCCGACTGC-GTACGC--TTA-GCAGTATGTGTATCTCCCCTAG 166822
                           v i----i  i    -v   v -- ii-  ? v v  i-i   i    i 
C rnd-1_family-        218 GAC----TCGGCTGCTCTACCCCGTCGTGCNGGAGGTA-GTCTTCCCTGG 174

  scaffold170|s     166823 AGTATTCATAATGATGATCATCGACCTCACGACCCTGTCTTCGAACTTCC 166872
                           ---------  ?  v  i ii - ?  ii------ v     ---i    
C rnd-1_family-        173 ---------AANGAAGACCGCC-ANCTTG------TCTCTTC---TTTCC 143

  scaffold170|s     166873 TTTACAATG--TCATC-ATCT---GTTGGGCA----ACAGCGAGTACTGA 166912
                             v   ii --  v  -   i---  i  i i----   viv? ??iv  
C rnd-1_family-        142 TTGACAGCGCCTCCTCGATCCTGAGTCGGACGGTACACATTTNGNNTGGA 93

  scaffold170|s     166913 ATTTGTCGTAACCTGCTAGGAAGGCCCGATATTTGCGCTTCATTGCT-GT 166961
                            iv?v i      ivi         i v   i  v      --    - v
C rnd-1_family-         92 ACGNCTTGTAACCCTTTAGGAAGGCTCTATACTTCCGCTTC--TGCTCGA 45

  scaffold170|s     166962 TGAT-ATTTGATTGTTGAGCCAAGCATCCCGTCTGCGTTGACT 167003
                            ?i -iii  ??  i vv    v??   ii    v vi     
C rnd-1_family-         44 TNGTGGCCTGNNTGCTTCGCCATNNATCTTGTCTTCTCTGACT 2

Matrix = 20p43g.matrix
Kimura (with divCpGMod) = 26.82
Transitions / transversions = 1.20 (177/148)
Gap_init rate = 0.05 (75 / 1494), avg. gap size = 1.33 (100 / 75)


7834 22.19 1.20 1.93 scaffold170|size558746 167111 169357 (389366) C rnd-1_family-619#Unknown (3) 2261 31 m_b1386s001i0 45261

  scaffold170|s     167111 TGCTTGTGGTTACATCGTCTCCCGCAGTAAGAGAAACGACGGTCGGACTC 167160
                                vivv     i  v i ii?  iiv???  iv  i   i i i   
C rnd-1_family-       2261 TGCTTCCCCTTACACCGGCCCTTNCAACCNNNGAGCCGGCGGCCAGGCTC 2212

  scaffold170|s     167161 GCG-ATGC-CCTCCTGTAGTCTAGTCCGTACGATAGACACAGG--GGT-- 167204
                              -i   -  viii  --  iv i    i ? -  iv  v  --   --
C rnd-1_family-       2211 GCGTGTGCACCGTTCGT--TCCCGCCCGTGCNA-AGGAACCGGAAGGTGT 2165

  scaffold170|s     167205 -TGAGCACTCAGCAACACACCCTTACC-CACTGTGCTCGAGTGGG-TGGG 167251
                           -  i     ?v ??- i iv  ii i - i i    i i i  i -    
C rnd-1_family-       2164 TTGGGCACTNCGNN-CGCGACCCCATCTCGCCGTGCCCAAATGAGATGGG 2116

  scaffold170|s     167252 GTGTAGCAGGGAAATTATGTTCCCTGCGGAGCCACACCGCCTCCCTCATC 167301
                             - v  iv  i v     ?             i                
C rnd-1_family-       2115 GT-TCGCGTGGGACTTATGNTCCCTGCGGAGCCGCACCGCCTCCCTCATC 2067

  scaffold170|s     167302 CTGGGGGCGAGTGGCTCCGCTTCCACTAAGGTGGGGGGCACCCTGCTGGG 167351
                                    i i                          ?    ?     v
C rnd-1_family-       2066 CTGGGGGCGGGCGGCTCCGCTTCCACTAAGGTGGGGGGNACCCNGCTGGT 2017

  scaffold170|s     167352 GAGAAAGCCCAGCAATTAATTGAGTAAGGTGTTGCATTTGAGCCCGAAGA 167401
                           ? --- vv     v vi v   v  ?  v ?      i  v  iiv?  v
C rnd-1_family-       2016 NA---ATGCCAGCCAGCATTTGCGTNAGTTNTTGCATCTGCGCTTTNAGT 1970

  scaffold170|s     167402 GTATTAATTTCCGCCGCTTGTTCTGCATTCTTTTCCCGTGTATCCGCTAA 167451
                           vii  i  i  ?  ?  i  i  ?  i  ?i?i?  iv? vi  ?  ? i
C rnd-1_family-       1969 TCGTTGATCTCNGCNGCCTGCTCNGCGTTNCNCNCCTTNGAGTCNGCNAG 1920

  scaffold170|s     167452 CTGTTTAGCATACTCGCGTGTTTTTAGGACTCTGTTTTGTGTCGCTTCAG 167501
                              i  ?  i  i  vivi  ii ?  ?  i     i  ?  ?     ? 
C rnd-1_family-       1919 CTGCTTNGCGTATTCTTTCGTCCTNAGNACCCTGTTCTGNGTNGCTTCNG 1870

  scaffold170|s     167502 AGTTAACTGTAGATGCGCCCACTGTCTCACAGTCACCAGTCAGATTCGAA 167551
                               ?  ?  ?  ?  ?   i i  ?  ? vi  ?  ?  ?  vviv  i
C rnd-1_family-       1869 AGTTNACNGTNGANGCNCCCGCCGTNTCNCCATCNCCNGTNAGTGCGGAG 1820

  scaffold170|s     167552 ACTCCACTGATCTTGCTGCCAACTTC--TCCCCTTTTCTTTCGGGTCATA 167599
                           i ?       iii       ?  v  --iv  i  i  ? i?     i  
C rnd-1_family-       1819 GCNCCACTGACTCTGCTGCCNACGTCGGCACCTTTCTCNTCNGGGTCGTA 1770

  scaffold170|s     167600 GCCGAGGCTTTGAAGTAGCCCTTTGCGCACTGTGTCAGACATGTCAACGA 167649
                           ?  i  vii  v   v  ?  i  v  ?  i     v        i    
C rnd-1_family-       1769 NCCAAGCTCTTTAAGGAGNCCCTTCCGNACCGTGTCCGACATGTCGACGA 1720

  scaffold170|s     167650 AGGTTTGC---TTCATTTCGGTTTGCGAGATTAACTGTTTGCGAAGATAA 167696
                               v   --- v i   v---   ivv v ? i      ?  ?  i  i
C rnd-1_family-       1719 AGGTGTGCGCTTGCGTTTG---TTGTCCGTTNAGCTGTTTNCGNAGGTAG 1673

  scaffold170|s     167697 GGATCGTACTTGGCATTGTCGGTGAGGTAAGTATCGGAGCGCCCAGCAAA 167746
                             i      i ?  i     vvv?     ?  i  v      v i  i  
C rnd-1_family-       1672 GGGTCGTACCTNGCGTTGTCCCGNAGGTANGTGTCCGAGCGCGCGGCGAA 1623

  scaffold170|s     167747 ATGTGATTTTGCTTCCAATGTACTTGAATCCCAGGACGACTGAGGGGCAA 167796
                           i  ?  ?v ?  iviv iv  iviv ii     ?  ?     i     ? 
C rnd-1_family-       1622 GTGNGANGTNGCCGTGAGGGTGACGGGGTCCCANGANGACTGGGGGGCNA 1573

  scaffold170|s     167797 GTTGGGCTTTTTCGATATAAAAGGAGCGCATCAGACG-GAGAGCGTGCTC 167845
                            i  ?  i       ii  i     ?     ?  v  - vvvv?      
C rnd-1_family-       1572 GCTGNGCCTTTTCGACGTAGAAGGANCGCATNAGCCGCGTCCTNGTGCTC 1523

  scaffold170|s     167846 TCACAATAACCTTTTTGCGCCAACCAGTGATACATGAAACATGCCAAGTT 167895
                             i  i  ?  vivi    i? i      i i      i  ?    i   
C rnd-1_family-       1522 TCGCAGTANCCGCACTGCGTNAGCCAGTGGTGCATGAAGCANGCCAGGTT 1473

  scaffold170|s     167896 CGCTACTGT-CTTTTTGCAAAGGTATACTTCTCTTTGTATAGATCATCAT 167944
                           ?  ?  ?  - vi  v  i  vvii        ?iv   ?  vvvi  --
C rnd-1_family-       1472 NGCNACNGTNCGCTTGGCGAACTCGTACTTCTCNCGGTANAGCGGGTC-- 1425

  scaffold170|s     167945 TGTTTGGATCATACGAAACAACGATTCCCGAAAAACCTGTTTCAGGTCCC 167994
                           -  ??  i     ? vi  ?    iv  ?  i v?  ?  i  v  ?   
C rnd-1_family-       1424 -GTNNGGGTCATANGCGACNACGACGCCNGAGATNCCNGTCTCCGGNCCC 1376

  scaffold170|s     167995 TTACACACCATAACCGCAGTGTGAAAGATCTGATCTCCATTTACTCGGAG 168044
                             i  ?     i     ?     i     i  ?  v     v vi    v
C rnd-1_family-       1375 TTGCANACCATGACCGCNGTGTGGAAGATTTGNTCGCCATTGAACCGGAT 1326

  scaffold170|s     168045 CTGCTGAAGTTCTTTGCGTATGGTGGTGCGGGCATAAGG-GGTCGAGGTC 168093
                           ?i    ?     i  v  v     v     ?  i  v  -  iiv?    
C rnd-1_family-       1325 NCGCTGNAGTTCCTTCCGGATGGTCGTGCGNGCGTACGGAGGCTTNGGTC 1276

  scaffold170|s     168094 GTTCTTCTTTGCCAGTTGGTTTTCCATCAGAGTCCAGTATTGGAATAGGT 168143
                            -----------? -- i    i  --     v v   -   --  v  i
C rnd-1_family-       1275 G-----------NA--TAGTTTCCC--CAGAGGCGAGT-TTG--ATCGGC 1244

  scaffold170|s     168144 GCCATTTTTACCTTTACTTCATAGTCATATAGTTGCACTTCGCTGCACTC 168193
                           v    i  ?  i  v  i  i     i? ?     ?  i    i      
C rnd-1_family-       1243 TCCATCTTNACTTTGACCTCGTAGTCGNANAGTTGNACCTCGCCGCACTC 1194

  scaffold170|s     168194 GATGACGGTGGTTGCAATGTTGTACCCCATACTGATTCGGGCATGTTTAT 168243
                             ?   ?  v  ?  i        ?     i     ?  ?v i  i  i 
C rnd-1_family-       1193 GANGACNGTCGTNGCGATGTTGTANCCCATGCTGATNCGNCCGTGCTTGT 1144

  scaffold170|s     168244 GATGTGCACGGACACGTTCGATCATTGGGTTAGGTG-GTGGGACATCCAT 168292
                            i  i  ? ?vii? ??  ?  -ii      ii v -vi     i     
C rnd-1_family-       1143 GGTGCGCNCNCGTNCNNTCNAT-GCTGGGTTGAGAGCCCGGGACGTCCAT 1095

  scaffold170|s     168293 TATGAAGGCAGAAGGGCCAAAGGTGTGGGCAATGTCATGTGTATCAGTCA 168342
                           v        ?  ?  ?       i    vvi       v?  ?   i   
C rnd-1_family-       1094 GATGAAGGCNGANGGNCCAAAGGCGTGGTAGATGTCATTNGTNTCAATCA 1045

  scaffold170|s     168343 TCATGGAAAGAAGAGGATCCAGTCTTGTCCACGCAGCTTCACTTGCTTCA 168392
                                v??  ?  ?  ?  ?  ? v? ?   ?  v  v  i  v     ?
C rnd-1_family-       1044 TCATGTNNAGNAGNGGNTCNAGNCGNGNCCANGCCGCGTCGCTGGCTTCN 995

  scaffold170|s     168393 ATAAAAAAGGAGAAACGACTTGATCGAGGAAAGGGGTCAAACGAGAGTTC 168442
                            vi  iv ? v   vivi  ?  ?  ?  i        i  v  ?    v
C rnd-1_family-        994 AGGAAGTANGCGAACTTGCTNGANCGNGGGAAGGGGTCGAAGGANAGTTG 945

  scaffold170|s     168443 CTCTCGTTCTAAAGGGTCCTTAGGAAGTCTGAGTTCACGAATGGCACGGG 168492
                           i  i      vvvv?   v iv  ?    v      v  ?   ?i?  ?i
C rnd-1_family-        944 TTCCCGTTCTTCTTNGTCGTCCGGNAGTCGGAGTTCTCGNATGNTNCGNA 895

  scaffold170|s     168493 TGGTAACATGAATAGGAGGAAGAGGCGTATCATACCAGTCAATCGTGTTG 168542
                           ?   i  i v?  v v?  ?  ?  iv i  i     v  ? v?    iv
C rnd-1_family-        894 NGGTGACGTTNATCGCNGGNAGNGGTTTGTCGTACCACTCNAGNGTGTCC 845

  scaffold170|s     168543 AGGCGTCCATGACGACAAAGCTTCTTTTCCATTTCTTTGAGGCGGTGAAG 168592
                             ?  ?  i  v  i  v        i     i  i  ?  ?     ?  
C rnd-1_family-        844 AGNCGNCCGTGTCGGCACAGCTTCTTCTCCATCTCCTTNAGNCGGTGNAG 795

  scaffold170|s     168593 GAGAAGCTGCCTCACTCCTTCAACACATAGCCCACTTTGCACACTGCATA 168642
                           ?  ?     ?i ?  v  ?? ?i i  ?  ?  i  i  ?  ? i   ? 
C rnd-1_family-        794 NAGNAGCTGNTTNACGCCNNCNGCGCANAGNCCGCTCTGNACNCCGCANA 745

  scaffold170|s     168643 ACATCTTTTTTGAGCTGGATTCCCAGCACTGAAGTGACTTGAGAGAGACT 168692
                           i      i  v   i ?  i        i  ?  v i   ?  i  ?   
C rnd-1_family-        744 GCATCTTCTTGGAGTTNGACTCCCAGCATTGNAGGGGCTTNAGGGANACT 695

  scaffold170|s     168693 CTAACATTGGACCGCCTCAAGTCAATGTTCATTGAGTCGAGG---AGTGA 168739
                            v?  i   v   v? v? i   i i      v  ?  ?   ---  i  
C rnd-1_family-        694 CGNACGTTGTACCTNCGNAGGTCGACGTTCATGGANTCNAGGATCAGCGA 645

  scaffold170|s     168740 TTTAATATTGGGGAGAGTGGAGTAAAGGTTGACTGTGACATACATCGAAG 168789
                           ---?  v       vi i      ?        ?  ?  i     v  ? 
C rnd-1_family-        644 ---NATCTTGGGGATGGCGGAGTANAGGTTGACNGTNACGTACATGGANG 598

  scaffold170|s     168790 TTGGACCTTTATCATCTTGTGTTGTCTCCCGT-TTGGACTTTCTCCGCTT 168838
                            ?  ?     i  v  i - ? i v v   v -  ?     i v      
C rnd-1_family-        597 TNGGNCCTTTGTCCTCCT-TNTCGGCGCCCTTCTTNGACTTCCGCCGCTT 549

  scaffold170|s     168839 TTGGTCAGCGT-CGTCGCTACGTGCTCGACTTCTGCGTGAGTCTAATAAA 168887
                           vvv?  ?    -  ?v  -- v  i  viv  vi  -i i    -vi i?
C rnd-1_family-        548 GGTNTCNGCGTCCGNGGC--CCTGTTCCGGTTGCGC-CGGGTCT-CCAGN 503

  scaffold170|s     168888 C---CTTGTAACTGTTGCTCGGAGATAGGAGAGAGTGAGAAGACATAGCT 168934
                            --- i  i ii    v   ?    ii  vvvvivv     ?  i  ? i
C rnd-1_family-        502 CGTGCCTGCAGTTGTTTCTCNGAGACGGGCTTCGTAGAGAANACGTANCC 453

  scaffold170|s     168935 AGAGGAGGATTGGTACCAACCTTGTGCTTTGGCGTATGTATCAGGCCAAT 168984
                           ? ?     ?    v    i  i  ?  vv?    v ?v v ??     i 
C rnd-1_family-        452 NGNGGAGGNTTGGAACCAGCCCTGNGCGGNGGCGAANTTCTNNGGCCAGT 403

  scaffold170|s     168985 GTGCGCAGTCAGGAGATGTCAGGTCGGGAAGAGGCTTGTTGTCTTTCGT- 169033
                            iv  iv  ii i?  ? i      ?  i  i           -     -
C rnd-1_family-        402 GCTCGTCGTTGGANGANGCCAGGTCNGGGAGGGGCTTGTTGTC-TTCGTC 354

  scaffold170|s     169034 AAGACCTCTGGACACAAATTTTGCAGAGGGATCCAGACTTTGCACATAGG 169083
                           i  i  ? v?  ?  i  i  i  v ??     ?  viii  v  i  ?v
C rnd-1_family-        353 GAGGCCNCGNGANACGAACTTCGCCGNNGGATCNAGTTCCTGGACGTANT 304

  scaffold170|s     169084 TGAGCAGGTTCTTTGTTTCTGCAAGCATCACCTCCAGATTGTCTTTCTCC 169133
                           iv  ?   iv   i  i  ?  ?    ??  ?  ?  i vv  i  ?  ?
C rnd-1_family-        303 CCAGNAGGCGCTTCGTCTCNGCNAGCANNACNTCNAGGTGTTCCTTNTCN 254

  scaffold170|s     169134 GGCTGTATCTGTATTTCGACATTTAACAAATTCTGGCCACTTTTGGGGTC 169183
                                ? vi  ?  i  ?  ?v?v i? ii v   ?     v i      
C rnd-1_family-        253 GGCTGNAGTTGNATCTCNACNGNGAGNAGGTGCTGNCCACTGTCGGGGTC 204

  scaffold170|s     169184 AAGTATTGCTGAGGGGTTTGAGCTGTAGGAGAGCGAGGAAACTGCTGTGG 169233
                           i v?   ivi  v    iv v   v -   ?  v     i vv  ?   v
C rnd-1_family-        203 GATNATTAGCGATGGGTCGGTGCTTT-GGANAGGGAGGAGAAGGCNGTGT 155

  scaffold170|s     169234 TGGATGAGTCTGTCGCGACTGTGGCGGGCGGCACAATATCTTGGAGATTA 169283
                               ?   viv ?v     ? v? vi v?  ?  i  i  i  ?  i  v
C rnd-1_family-        154 TGGANGAGGTGGNGGCGACNGANGGAGTNGGNACGATGTCCTGNAGGTTC 105

  scaffold170|s     169284 AGCTTCGGTGGAGGTTTTTCATCTCCCGAATGTGCCGCATCACCTTCTGA 169333
                           vvi  ?  ?  ? ?i  i  i  ?  ?  ii ?     v  ?  v  ?  
C rnd-1_family-        104 TTTTTNGGNGGNGNCTTCTCGTCNCCNGAGCGNGCCGCTTCNCCGTCNGA 55

  scaffold170|s     169334 ACCGTCATCCACCCAGTCAGGAGC 169357
                           ?i ?  ?  vv?   v  ?  ?i 
C rnd-1_family-         54 NTCNTCNTCGCNCCACTCNGGNAC 31

Matrix = 20p41g.matrix
Kimura (with divCpGMod) = 25.28
Transitions / transversions = 1.35 (281/208)
Gap_init rate = 0.03 (61 / 2246), avg. gap size = 1.15 (70 / 61)

6823 21.84 1.37 2.18 scaffold170|size558746 167120 169015 (389708) C rnd-1_family-619#Unknown (12) 2252 372 m_b1385s001i99 45261

  scaffold170|s     167120 TTACATCGTCTCCCGCAGTAAGAGAAACGACGGTCGGACTCGCG-ATGC- 167167
                                i  v i ii?  iiv???  iv  i   i i i      -i   -
C rnd-1_family-       2252 TTACACCGGCCCTTNCAACCNNNGAGCCGGCGGCCAGGCTCGCGTGTGCA 2203

  scaffold170|s     167168 CCTCCTGTAGTCTAGTCCGTACGATAGACACAGG--GGT---TGAGCACT 167212
                             viii  --  iv i    i ? -  iv  v  --   ---  i     
C rnd-1_family-       2202 CCGTTCGT--TCCCGCCCGTGCNA-AGGAACCGGAAGGTGTTTGGGCACT 2156

  scaffold170|s     167213 CAGCAACACACCCTTACC-CACTGTGCTCGAGTGGG-TGGGGTGTAGCAG 167260
                           ?v ??- i iv  ii i - i i    i i i  i -      - v  iv
C rnd-1_family-       2155 NCGNN-CGCGACCCCATCTCGCCGTGCCCAAATGAGATGGGGT-TCGCGT 2108

  scaffold170|s     167261 GGAAATTATGTTCCCTGCGGAGCCACACCGCCTCCCTCATCCTGGGGGCG 167310
                             i v     ?             i                         
C rnd-1_family-       2107 GGGACTTATGNTCCCTGCGGAGCCGCACCGCCTCCCTCATCCTGGGGGCG 2058

  scaffold170|s     167311 AGTGGCTCCGCTTCCACTAAGGTGGGGGGCACCCTGCTGGGGAGAAAGCC 167360
                           i i                          ?    ?     v? --- vv 
C rnd-1_family-       2057 GGCGGCTCCGCTTCCACTAAGGTGGGGGGNACCCNGCTGGTNA---ATGC 2011

  scaffold170|s     167361 CAGCAATTAATTGAGTAAGGTGTTGCATTTGAGCCCGAAGAGTATTAATT 167410
                               v vi v   v  ?  v ?      i  v  iiv?  vvii  i  i
C rnd-1_family-       2010 CAGCCAGCATTTGCGTNAGTTNTTGCATCTGCGCTTTNAGTTCGTTGATC 1961

  scaffold170|s     167411 TCCGCCGCTTGTTCTGCATTCTTTTCCCGTGTATCCGCTAACTGTTTAGC 167460
                             ?  ?  i  i  ?  i  ?i?i?  iv? vi  ?  ? i   i  ?  
C rnd-1_family-       1960 TCNGCNGCCTGCTCNGCGTTNCNCNCCTTNGAGTCNGCNAGCTGCTTNGC 1911

  scaffold170|s     167461 ATACTCGCGTGTTTTTAGGACTCTGTTTTGTGTCGCTTCAGAGTTAACTG 167510
                           i  i  vivi  ii ?  ?  i     i  ?  ?     ?     ?  ? 
C rnd-1_family-       1910 GTATTCTTTCGTCCTNAGNACCCTGTTCTGNGTNGCTTCNGAGTTNACNG 1861

  scaffold170|s     167511 TAGATGCGCCCACTGTCTCACAGTCACCAGTCAGATTCGAAACTCCACTG 167560
                            ?  ?  ?   i i  ?  ? vi  ?  ?  ?  vviv  ii ?      
C rnd-1_family-       1860 TNGANGCNCCCGCCGTNTCNCCATCNCCNGTNAGTGCGGAGGCNCCACTG 1811

  scaffold170|s     167561 ATCTTGCTGCCAACTTC--TCCCCTTTTCTTTCGGGTCATAGCCGAGGCT 167608
                            iii       ?  v  --iv  i  i  ? i?     i  ?  i  vii
C rnd-1_family-       1810 ACTCTGCTGCCNACGTCGGCACCTTTCTCNTCNGGGTCGTANCCAAGCTC 1761

  scaffold170|s     167609 TTGAAGTAGCCCTTTGCGCACTGTGTCAGACATGTCAACGAAGGTTTGC- 167657
                             v   v  ?  i  v  ?  i     v        i        v   -
C rnd-1_family-       1760 TTTAAGGAGNCCCTTCCGNACCGTGTCCGACATGTCGACGAAGGTGTGCG 1711

  scaffold170|s     167658 --TTCATTTCGGTTTGCGAGATTAACTGTTTGCGAAGATAAGGATCGTAC 167705
                           -- v i   --   - ivv v ? i      ?  ?  i  i  i      
C rnd-1_family-       1710 CTTGCGTTT--GTT-GTCCGTTNAGCTGTTTNCGNAGGTAGGGGTCGTAC 1664

  scaffold170|s     167706 TTGGCATTGTCGGTGAGGTAAGTATCGGAGCGCCCAGCAAAATGTGATTT 167755
                           i ?  i     vvv?     ?  i  v      v i  i  i  ?  ?v 
C rnd-1_family-       1663 CTNGCGTTGTCCCGNAGGTANGTGTCCGAGCGCGCGGCGAAGTGNGANGT 1614

  scaffold170|s     167756 TGCTTCCAATGTACTTGAATCCCAGGACGACTGAGGGGCAAGTTGGGCTT 167805
                           ?  iviv iv  iviv ii     ?  ?     i     ?  i  ?  i 
C rnd-1_family-       1613 NGCCGTGAGGGTGACGGGGTCCCANGANGACTGGGGGGCNAGCTGNGCCT 1564

  scaffold170|s     167806 TTTCGATATAAAAGGAGCGCATCAGACG-GAGAGCGTGCTCTCACAATAA 167854
                                 ii  i     ?     ?  v  - vvvv?        i  i  ?
C rnd-1_family-       1563 TTTCGACGTAGAAGGANCGCATNAGCCGCGTCCTNGTGCTCTCGCAGTAN 1514

  scaffold170|s     167855 CCTTTTTGCGCCAACCAGTGATACATGAAACATGCCAAGTTCGCTACTGT 167904
                             vivi    i? i      i i      i  ?    i   ?  ?  ?  
C rnd-1_family-       1513 CCGCACTGCGTNAGCCAGTGGTGCATGAAGCANGCCAGGTTNGCNACNGT 1464

  scaffold170|s     167905 CTTTTTG-CAAAGGTATACTTCTCTTTGTATAGATCATCATTGTTTGGAT 167953
                           ?ivi   - i  vvii        ?iv   ?  vvvi  ---  ??  i 
C rnd-1_family-       1463 NCGCTTGGCGAACTCGTACTTCTCNCGGTANAGCGGGTC---GTNNGGGT 1417

  scaffold170|s     167954 CATACGAAACAACGATTCCCGAAAAACCTGTTTCAGGTCCCTTACACACC 168003
                               ? vi  ?    iv  ?  i v?  ?  i  v  ?     i  ?   
C rnd-1_family-       1416 CATANGCGACNACGACGCCNGAGATNCCNGTCTCCGGNCCCTTGCANACC 1367

  scaffold170|s     168004 ATAACCGCAGTGTGAAAGATCTGATCTCCATTTACTCGGAGCTGCTGAAG 168053
                             i     ?     i     i  ?  v     v vi    v?i    ?  
C rnd-1_family-       1366 ATGACCGCNGTGTGGAAGATTTGNTCGCCATTGAACCGGATNCGCTGNAG 1317

  scaffold170|s     168054 TTCTTTGCGTATGGTGGTGCGGGCATAAGG-GGTCGAGGTCGTTCTTCTT 168102
                              i  v  v     v     ?  i  v  -  iiv?     ?-------
C rnd-1_family-       1316 TTCCTTCCGGATGGTCGTGCGNGCGTACGGAGGCTTNGGTCGN------- 1274

  scaffold170|s     168103 TGCCAGTTGGTTTTCCATCAGAGTCCAGTATTGGAATAGGTGCCATTTTT 168152
                           ---- -- i    i  --     v v   -   --  v  iv    i  ?
C rnd-1_family-       1273 ----A--TAGTTTCCC--CAGAGGCGAGT-TTG--ATCGGCTCCATCTTN 1235

  scaffold170|s     168153 ACCTTTACTTCATAGTCATATAGTTGCACTTCGCTGCACTCGATGACGGT 168202
                             i  v  i  i     i? ?     ?  i    i        ?   ?  
C rnd-1_family-       1234 ACTTTGACCTCGTAGTCGNANAGTTGNACCTCGCCGCACTCGANGACNGT 1185

  scaffold170|s     168203 GGTTGCAATGTTGTACCCCATACTGATTCGGGCATGTTTATGATGTGCAC 168252
                           v  ?  i        ?     i     ?  ?v i  i  i  i  i  ? 
C rnd-1_family-       1184 CGTNGCGATGTTGTANCCCATGCTGATNCGNCCGTGCTTGTGGTGCGCNC 1135

  scaffold170|s     168253 GGACACGTTCGATCATTGGGTTAGGTGGT-GGGACATCCATTATGAAGGC 168301
                           ?vii? ??  ?  -ii      ii v vi-     i     v        
C rnd-1_family-       1134 NCGTNCNNTCNAT-GCTGGGTTGAGAGCCCGGGACGTCCATGATGAAGGC 1086

  scaffold170|s     168302 AGAAGGGCCAAAGGTGTGGGCAATGTCATGTGTATCAGTCATCATGGAAA 168351
                           ?  ?  ?       i    vvi       v?  ?   i        v?? 
C rnd-1_family-       1085 NGANGGNCCAAAGGCGTGGTAGATGTCATTNGTNTCAATCATCATGTNNA 1036

  scaffold170|s     168352 GAAGAGGATCCAGTCTTGTCCACGCAGCTTCACTTGCTTCAATAAAAAAG 168401
                            ?  ?  ?  ?  ? v? ?   ?  v  v  i  v     ? vi  iv ?
C rnd-1_family-       1035 GNAGNGGNTCNAGNCGNGNCCANGCCGCGTCGCTGGCTTCNAGGAAGTAN 986

  scaffold170|s     168402 GAGAAACGACTTGATCGAGGAAAGGGGTCAAACGAGAGTTCCTCTCGTTC 168451
                            v   vivi  ?  ?  ?  i        i  v  ?    vi  i     
C rnd-1_family-        985 GCGAACTTGCTNGANCGNGGGAAGGGGTCGAAGGANAGTTGTTCCCGTTC 936

  scaffold170|s     168452 TAAAGGGTCCTTAGGAAGTCTGAGTTCACGAATGGCACGGGTGGTAACAT 168501
                            vvvv?   v iv  ?    v      v  ?   ?i?  ?i?   i  i 
C rnd-1_family-        935 TTCTTNGTCGTCCGGNAGTCGGAGTTCTCGNATGNTNCGNANGGTGACGT 886

  scaffold170|s     168502 GAATAGGAGGAAGAGGCGTATCATACCAGTCAATCGTGTTGAGGCGTCCA 168551
                           v?  v v?  ?  ?  iv i  i     v  ? v?    iv  ?  ?  i
C rnd-1_family-        885 TNATCGCNGGNAGNGGTTTGTCGTACCACTCNAGNGTGTCCAGNCGNCCG 836

  scaffold170|s     168552 TGACGACAAAGCTTCTTTTCCATTTCTTTGAGGCGGTGAAGGAGAAGCTG 168601
                             v  i  v        i     i  i  ?  ?     ?  ?  ?     
C rnd-1_family-        835 TGTCGGCACAGCTTCTTCTCCATCTCCTTNAGNCGGTGNAGNAGNAGCTG 786

  scaffold170|s     168602 CCTCACTCCTTCAACACATAGCCCACTTTGCACACTGCATAACATCTTTT 168651
                           ?i ?  v  ?? ?i i  ?  ?  i  i  ?  ? i   ? i      i 
C rnd-1_family-        785 NTTNACGCCNNCNGCGCANAGNCCGCTCTGNACNCCGCANAGCATCTTCT 736

  scaffold170|s     168652 TTGAGCTGGATTCCCAGCACTGAAGTGACTTGAGAGAGACTCTAACATTG 168701
                            v   i ?  i        i  ?  v i   ?  i  ?    v?  i   
C rnd-1_family-        735 TGGAGTTNGACTCCCAGCATTGNAGGGGCTTNAGGGANACTCGNACGTTG 686

  scaffold170|s     168702 GACCGCCTCAAGTCAATGTTCATTGAGTCGAGGA---GTGATTTAATATT 168748
                           v   v? v? i   i i      v  ?  ?    --- i  ?---  v  
C rnd-1_family-        685 TACCTNCGNAGGTCGACGTTCATGGANTCNAGGATCAGCGAN---ATCTT 639

  scaffold170|s     168749 GGGGAGAGTGGAGTAAAGGTTGACTGTGACATACATCGAAGTTGGACCTT 168798
                                vi i      ?        ?  ?  i     v  ?  ?  ?    
C rnd-1_family-        638 GGGGATGGCGGAGTANAGGTTGACNGTNACGTACATGGANGTNGGNCCTT 589

  scaffold170|s     168799 TATCATCTTGTGTTGTCTCCCGT-TTGGACTTTCTCCGCTTTTGGTCAGC 168847
                            i  v  i - ? i v v   v -  ?     i v      vvv?  ?  
C rnd-1_family-        588 TGTCCTCCT-TNTCGGCGCCCTTCTTNGACTTCCGCCGCTTGGTNTCNGC 540

  scaffold170|s     168848 GT-CGTCGCTACGTGCTCGACTTCTGCGTGAGTCTAATAAAC---CTTGT 168893
                             -  ?v  -- v  i  viv  vi  -i i    -vi i? --- i  i
C rnd-1_family-        539 GTCCGNGGC--CCTGTTCCGGTTGCGC-CGGGTCT-CCAGNCGTGCCTGC 494

  scaffold170|s     168894 AACTGTTGCTCGGAGATAGGAGAGAGTGAGAAGACATAGCTAGAGGAGGA 168943
                            ii    v   ?    ii  vvvvivv     ?  i  ? i? ?     ?
C rnd-1_family-        493 AGTTGTTTCTCNGAGACGGGCTTCGTAGAGAANACGTANCCNGNGGAGGN 444

  scaffold170|s     168944 TTGGTACCAACCTTGTGCTTTGGCGTATGTATCAGGCCAATGTGCGCAGT 168993
                               v    i  i  ?  vv?    v ?v v ??     i  iv  iv  
C rnd-1_family-        443 TTGGAACCAGCCCTGNGCGGNGGCGAANTTCTNNGGCCAGTGCTCGTCGT 394

  scaffold170|s     168994 CAGGAGATGTCAGGTCGGGAAG 169015
                           ii i?  ? i      ?  i  
C rnd-1_family-        393 TGGANGANGCCAGGTCNGGGAG 372

Matrix = 20p43g.matrix
Kimura (with divCpGMod) = 24.66
Transitions / transversions = 1.45 (240/165)
Gap_init rate = 0.03 (58 / 1895), avg. gap size = 1.16 (67 / 58)


1586 25.49 2.23 2.58 scaffold170|size558746 169715 170298 (388425) C rnd-1_family-857#Unknown (34) 582 1 m_b1386s001i1 45262

  scaffold170|s     169715 GCTGCCCAACAGGAATCCATTCTGCATCA-CTGGGC-TGTGGTGTTGAGG 169762
                            i  ?  ?  ?  ?         v i  ?-i     -? v     --iv 
C rnd-1_family-        582 GTTGNCCNACNGGNATCCATTCTTCGTCNGTTGGGCGNGGGGTGT--GTG 535

  scaffold170|s     169763 AGAGATCGAAGGAGTGGAAAACCTGATCTTCAAAGGAGATACAAATCA-C 169811
                               i             i?  iiv?  v  ivv?     i       -i
C rnd-1_family-        534 AGAGGTCGAAGGAGTGGAGNACTCCNTCGTCGTTNGAGATGCAAATCAGT 485

  scaffold170|s     169812 CTGGTGATCAGTCTCATGACGAACCAGACTAAAGGGGCCG-AGTATGGTC 169860
                               -   i?viv? i vi  iiv?  i vi         -   vi v v
C rnd-1_family-        484 CTGG-GATTNTCGNCGTCGCGGGANAGGCGGAAGGGGCCGNAGTCCGCTG 436

  scaffold170|s     169861 TTGTCAATGGCCTTGGACTGGTGAGCGCAATGG--ATCTGCGACACCACT 169908
                              i i ----  v   i v i v -  ?vi  --  i     vi v ii
C rnd-1_family-        435 TTGCCGA----CTGGGATTTGCGCG-GCNTCGGCAATTTGCGAGGCGATC 391

  scaffold170|s     169909 AGTCTTGGACCTGCGTAGCATAAGAGCCGGTAGGTGGTAACCTCACTGAT 169958
                           i? i ?  i  v        ? i?  ?vv   ?    ?ii v  ?ii   
C rnd-1_family-        390 GNTTTNGGGCCAGCGTAGCANAGNAGNGTGTANGTGGNGGCGTCNTCGAT 341

  scaffold170|s     169959 GTCGAAGGTAAAGTCACCAGTGTCAATTAAATAGTCGGCAGCCAAAAAGG 170008
                                   vi iv     i     i v? ii  v  vv i v vvi    
C rnd-1_family-        340 GTCGAAGGAGAGTTCACCGGTGTCGAGNAGGTACTCTTCGGGCTTGAAGG 291

  scaffold170|s     170009 ACAGAGCTTTCTTCCCTTTGTTGTTGACAATCTCAACAACCTCAG--GAA 170056
                           ?v  ?  i            i?i     i  ?  ?  i---  i --   
C rnd-1_family-        290 NGAGNGCCTTCTTCCCTTTGCNATTGACGATNTCNACG---TCGGNAGAA 244

  scaffold170|s     170057 TTGTGGATGGAG--ACAGGCGGAAGGGTCCCCATTTGGGATGAGCTTGTG 170104
                            i - i  v i --i   ?        ?        ?  i  ?     ? 
C rnd-1_family-        243 TCG-GAATTGGGTTGCAGNCGGAAGGGNCCCCATTTNGGGTGNGCTTGNG 195

  scaffold170|s     170105 ACCTGTCCTGTTGCTTGCATTTTAATGTCTTTGCTCTAAGGTCATCTTCC 170154
                            v v                  i i? ii   vv? v?  ?v v     ?
C rnd-1_family-        194 AGCGGTCCTGTTGCTTGCATTTCAGNGCTTTTTGNCGNAGNGCTTCTTCN 145

  scaffold170|s     170155 AATCTGCGTCCATTGTA--TTTAACTATGTTTTGTAGTGTGAAATCATCT 170202
                            i i  v ?     vv --iv  i-- ?  viv  v     v ?  i  ?
C rnd-1_family-        144 AGTTTGAGNCCATTCAAGGCGTAG--ANGTGCGGTTGTGTGTANTCGTCN 97

  scaffold170|s     170203 GCCTCGTCAAAATCGTATTGTAGATATTGTGCTGGCGTTGGAGGAGGAGG 170252
                           v       i  i     iv ?  ii   v v ?  i  ?  v  ?vvi  
C rnd-1_family-         96 TCCTCGTCGAAGTCGTACGGNAGGCATTCTCCNGGTGTNGGCGGNTTGGG 47

  scaffold170|s     170253 ATC-CTGAATTAGTGCTTCATAAGCCTGCTGGTCCATGAGATTGATT 170298
                           v  -   -  ?   v i  i  ii i vi  i   i   ii i    
C rnd-1_family-         46 TTCACTG-ATNAGTTCCTCGTAGACTTTTTGATCCGTGAAGTCGATT 1

Matrix = 20p41g.matrix
Kimura (with divCpGMod) = 28.03
Transitions / transversions = 1.38 (84/61)
Gap_init rate = 0.04 (24 / 583), avg. gap size = 1.17 (28 / 24)


2557 8.49 0.00 0.27 scaffold170|size558746 170302 170667 (388056) rnd-5_family-90#Unknown 1 365 (0) m_b1386s001i2 45263

  scaffold170|s     170302 TCTCCTTCACCCTCGCTGTCCTGGCCTTGTACCTCTGTGGACGTGCTAGT 170351
                                    i      i       ?       v              i ?
  rnd-5_family-          1 TCTCCTTCATCCTCGCCGTCCTGGNCTTGTACGTCTGTGGACGTGCTGGN 50

  scaffold170|s     170352 TGATTTCTTCTTTGGCGGCATGCCAAATTTATCCTCGAGTCGGGAGGGTT 170401
                           ?  i           ?    i   i           v  ?  ? v?    
  rnd-5_family-         51 NGACTTCTTCTTTGGNGGCACGCCGAATTTATCCTCCAGNCGNGCNGGTT 100

  scaffold170|s     170402 TGAGTTCAGTGTCTTGAGGTTCGTTGTCTTCTGATGGTACGAGATCAGTG 170451
                            ?           vi         i      i     ?        i   
  rnd-5_family-        101 TNAGTTCAGTGTCGCGAGGTTCGTCGTCTTCCGATGGNACGAGATCGGTG 150

  scaffold170|s     170452 CGTTTGGTGCAGGGAGGAGTGAGCACAGGCGAGTGTACTGCAGCTCGCTT 170501
                                v    v           v?i         v?  ?  ?  i  i  
  rnd-5_family-        151 CGTTTCGTGCCGGGAGGAGTGATNGCAGGCGAGTTNACNGCNGCCCGTTT 200

  scaffold170|s     170502 GTTACCAGCAACTCGTGGAGGAGAATTGTTCTGCATGTCAACGTCCTCGC 170551
                              ?  ?  v i   ?     ?       i?        i          
  rnd-5_family-        201 GTTNCCNGCCATTCGNGGAGGNGAATTGTCNTGCATGTCGACGTCCTCGC 250

  scaffold170|s     170552 TCATGGCGCCTTGGGAAGAACCAATATTGGAAGAAAGGAGGGATGAATCA 170601
                                                 i  -     ?                 i
  rnd-5_family-        251 TCATGGCGCCTTGGGAAGAACCGAT-TTGGANGAAAGGAGGGATGAATCG 299

  scaffold170|s     170602 ACGGTGGTCGACAGTGAGGGGTGGGCGAAAGACTGAGATGTCCTGGTGTG 170651
                                       i        i               ?            
  rnd-5_family-        300 ACGGTGGTCGACGGTGAGGGGCGGGCGAAAGACTGAGNTGTCCTGGTGTG 349

  scaffold170|s     170652 TTGAATGGTAGATGGT 170667
                              i     v      
  rnd-5_family-        350 TTGGATGGTTGATGGT 365

Matrix = 20p41g.matrix
Kimura (with divCpGMod) = 6.11
Transitions / transversions = 2.10 (21/10)
Gap_init rate = 0.00 (1 / 365), avg. gap size = 1.00 (1 / 1)


508 25.98 9.06 5.31 scaffold170|size558746 170668 170976 (387747) rnd-1_family-639#Unknown 1314 1633 (748) m_b1386s001i3 45264

  scaffold170|s     170668 AGAAAGTCGTAGAGTAGCCAGGTAGTGAAAGT-CGAGTCAGTGAAAAATC 170716
                             i  i   iv   ---   v  i?v   v  -   -  i  vi  ?   
  rnd-1_family-       1314 AGGAAATCGCTGAG---CCACGTGNGGAACGTGCGA-TCGGTCGAANATC 1359

  scaffold170|s     170717 GTGAAAAAATGATGGATTTCAGTGTAGTTAAAGCATC--GAGTGATCTCG 170764
                            i    vv i     ?   ?  i  i iv i   i  --   i -- vvv
  rnd-1_family-       1360 GCGAAATTACGATGGNTTTNAGCGTGGCAAGAGCGTCTTGAGCG--CAGT 1407

  scaffold170|s     170765 AGGAGAAGGGGAGCAC---GTTGATGTG-TAGATC-G--GAGGTGTGCAG 170807
                                i    v  i  ---  i      - i  v - --  i   vvii 
  rnd-1_family-       1408 AGGAGGAGGGCAGTACTGAGTCGATGTGCTGGAGCTGTTGAAGTGGTTGG 1457

  scaffold170|s     170808 TGGAGGTGAGCAGAG--TTTGGAGGGAGGAAAACCACCATGGTTGCCGAA 170855
                            v  v    iv  i --iv  i  v v vi             v      
  rnd-1_family-       1458 TTGATGTGAAAAGGGGACGTGAAGTGTGTGAAACCACCATGGTGGCCGAA 1507

  scaffold170|s     170856 ATGGCGCTCGCATCGCTGCCGCCGAGATGAAG-GTGTACTGGTTCCTGCG 170904
                            i ivi---  v i  v vv  - i i  i  - iv   i          
  rnd-1_family-       1508 ACGAGA---GCCTTGCGGAAGC-GGGGTGGAGAGCCTACCGGTTCCTGCG 1553

  scaffold170|s     170905 TAAATTTT-----GGAGAATTTCAACATAAGTCTAGTAAACCGGTAGATG 170949
                            ii vi  -----  i i  -----    --  v      vv    ii  
  rnd-1_family-       1554 TGGAGCTTAGTATGGGGGAT-----CATA--TCAAGTAAAGAGGTAAGTG 1596

  scaffold170|s     170950 TG----------ATTGACTTCCCTGCTTCGGAAAAGT 170976
                             ----------i                        
  rnd-1_family-       1597 TGTAATGGATGTGTTGACTTCCCTGCTTCGGAAAAGT 1633

Matrix = 20p41g.matrix
Kimura (with divCpGMod) = 27.62
Transitions / transversions = 1.30 (43/33)
Gap_init rate = 0.09 (27 / 308), avg. gap size = 1.67 (45 / 27)


18 0.00 0.00 3.85 scaffold170|size558746 171057 171083 (387640) (CAATA)n#Simple_repeat 1 26 (0) m_b1386s252i0 45265

  scaffold170|s     171057 CAAGTACAATACAATACAATACAATAC 171083
                              -                       
  (CAATA)n#Simp          1 CAA-TACAATACAATACAATACAATAC 26

Matrix = Unknown
Transitions / transversions = 1.00 (0/0)
Gap_init rate = 0.04 (1 / 26), avg. gap size = 1.00 (1 / 1)


532 29.23 2.53 0.41 scaffold170|size558746 173753 173989 (384734) C rnd-1_family-542#Unknown (204) 303 62 m_b1386s001i4 45266

  scaffold170|s     173753 GTGATGTTTATGAA-GATTTGTGTTGGTTTAACATATAGCACAGCAACAT 173801
                             v     -     -     v ?     i     i  vvi i     iv 
C rnd-1_family-        303 GTTATGTT-ATGAAAGATTTTTNTTGGTCTAACACATTCTATAGCAATTT 255

  scaffold170|s     173802 TTCATGTGTTTATATATTTCTTTCATTAATTTTGTTGCTTT-TGCTTTTC 173850
                            vv      vv  v  i vviv        v  i v v i -   i  vi
C rnd-1_family-        254 TGAATGTGTAGATTTACTGACATCATTAATGTTATGGATCTGTGCCTTGT 205

  scaffold170|s     173851 TCGTTGTGGTTTTTTGATAGTTATTAATATTTCTAAGGGGTCTTCTCCTG 173900
                            ivi       v     vv   i  ivvi   i    v i i  i v   
C rnd-1_family-        204 TTCCTGTGGTTATTTGAGCGTTGTTGTGGTTTTTAAGTGATTTTTTGCTG 155

  scaffold170|s     173901 TTTGGAGCA-AAAGTGCCCCC-AAAACACATATTGGACTGAATATAACCT 173948
                              vv    -   v i     - v    ii   vv iiiiv?    v   
C rnd-1_family-        154 TTTTCAGCATAAATTACCCCCTATAACATGTATATGGTCATNTATACCCT 105

  scaffold170|s     173949 TCAAGGCGACAAAAACACAAGGGAGGTAGATTGT--TTGATGT 173989
                             v  i i      i    v  i  v i   i  --       
C rnd-1_family-        104 TCTAGACAACAAAAGCACATGGAAGCTGGATCGTTCTTGATGT 62

Matrix = 20p41g.matrix
Kimura (with divCpGMod) = 37.14
Transitions / transversions = 0.92 (33/36)
Gap_init rate = 0.03 (6 / 236), avg. gap size = 1.17 (7 / 6)

384 26.75 2.50 1.86 scaffold170|size558746 173861 174020 (384703) C rnd-1_family-926#Unknown (52) 412 252 m_b1386s001i5 45266

  scaffold170|s     173861 TTTTTGATAGTTATTAATATTTC-TAAGGGGTCTTCTCCTGTTTGGAGCA 173909
                               v  i   i  i - i v? -  v   vvi  i v i     ?    
C rnd-1_family-        412 TTTTGGACAGTCATCA-TGTANCATATGGGCATTTTTGCCGTTTGNAGCA 364

  scaffold170|s     173910 AAAG--TGCCCCCAAAACACATATTGGACTGAATATAACCTTCAAGGCGA 173957
                              i--  v   - v     v      -  iv  v  v     v? i i 
C rnd-1_family-        363 AAAAATTGACCC-ACAACACTTATTGG-CTATATCTACCCTTCCNGACAA 316

  scaffold170|s     173958 CAAAAACACAAGGGAGGTAGATTG-TTTGATGTTCTTCCAGTCTTTCGAC 174006
                                    vvv    i i   ii-       iv  i   i vvi vi  
C rnd-1_family-        315 CAAAAACACCTTGGAGATGGATCATTTTGATGCACTCCCAATGACTGAAC 266

  scaffold170|s     174007 TTTGTGCCTTGTTT 174020
                            v   i  ?     
C rnd-1_family-        265 TGTGTACCNTGTTT 252

Matrix = 20p41g.matrix
Kimura (with divCpGMod) = 33.56
Transitions / transversions = 1.00 (21/21)
Gap_init rate = 0.04 (6 / 159), avg. gap size = 1.17 (7 / 6)


340 27.20 2.34 2.34 scaffold170|size558746 174030 174157 (384566) C rnd-1_family-926#Unknown (49) 415 288 m_b1386s001i6 45267

  scaffold170|s     174030 AGGTTTTTGACAGTTGTTAAGGCCTACATAAGTATTTCTGCCAGTTACAT 174079
                                  v      ii i v vv?i i  ii i    i    iv  i? v
C rnd-1_family-        415 AGGTTTTGGACAGTCATCATGTANCATATGGGCATTTTTGCCGTTTGNAG 366

  scaffold170|s     174080 CAAAAA-TGGACTCAAAAACACCTGGGGAGTTGTATTGACTCATCCTGAC 174128
                                 - v   i  v  -   i ivv - i i   iv  i v   ?   
C rnd-1_family-        365 CAAAAAATTGACCCACAA-CACTTATTG-GCTATATCTACCCTTCCNGAC 318

  scaffold170|s     174129 AA--AACACGCATTGGGAGATGGATTATTTT 174157
                             --  v  i v    -        i     
C rnd-1_family-        317 AACAAAAACACCTTGG-AGATGGATCATTTT 288

Matrix = 20p41g.matrix
Kimura (with divCpGMod) = 34.44
Transitions / transversions = 1.43 (20/14)
Gap_init rate = 0.04 (5 / 127), avg. gap size = 1.20 (6 / 5)


258 23.98 5.83 2.83 scaffold170|size558746 174205 174307 (384416) C rnd-1_family-542#Unknown (325) 182 77 m_b1386s001i7 45266

  scaffold170|s     174205 GTTACAATTTATATGAGAATTTTTGTTGTTTGCAG--TAAATAACCCTCT 174252
                              iiii   v  v v  v      i     v   --     v    i  
C rnd-1_family-        182 GTTGTGGTTTTTAAGTGATTTTTTGCTGTTTTCAGCATAAATTACCCCCT 133

  scaffold170|s     174253 AGAGAGATGCACA----AATGTATAAACCCTTCTTTACAACTAAAACACC 174298
                            v - v   i i ----v  ?    --       vv     v   i   v
C rnd-1_family-        132 ATA-ACATGTATATGGTCATNTATA--CCCTTCTAGACAACAAAAGCACA 86

  scaffold170|s     174299 TGGGAGATG 174307
                              i  v  
C rnd-1_family-         85 TGGAAGCTG 77

Matrix = 20p41g.matrix
Kimura (with divCpGMod) = 29.35
Transitions / transversions = 0.71 (10/14)
Gap_init rate = 0.05 (5 / 102), avg. gap size = 1.80 (9 / 5)


288 16.99 0.00 1.89 scaffold170|size558746 174466 174519 (384204) C rnd-1_family-926#Unknown (151) 313 261 m_b1386s001i8 45268

  scaffold170|s     174466 AGAACCCCTTGGAGATTGATCATTTTGATGTGCTCGTATTGACTGTAACT 174515
                            i   v          v             ii   vi v      -    
C rnd-1_family-        313 AAAACACCTTGGAGATGGATCATTTTGATGCACTCCCAATGACTG-AACT 265

  scaffold170|s     174516 GTAT 174519
                             i 
C rnd-1_family-        264 GTGT 261

Matrix = 20p41g.matrix
Kimura (with divCpGMod) = 19.43
Transitions / transversions = 1.25 (5/4)
Gap_init rate = 0.02 (1 / 53), avg. gap size = 1.00 (1 / 1)


447 23.08 2.27 1.50 scaffold170|size558746 174516 174647 (384076) C rnd-1_family-926#Unknown (80) 384 252 m_b1386s001i9 45269

  scaffold170|s     174516 GTATTTTTGCCATTTGCAGCTAAAATTTCACCAAAAGTATACATTGAGGT 174565
                            i         i    ?   v    v  v   v v ii ivi    - v 
C rnd-1_family-        384 GCATTTTTGCCGTTTGNAGCAAAAAATTGACCCACAACACTTATTG-GCT 336

  scaffold170|s     174566 GGATCTCAAATTCCC-ACAACAAAA-CACCTGGAGGATGGATAATTGTTC 174613
                           iv    vvvv    ?-         -     v ii       v   -  v
C rnd-1_family-        335 ATATCTACCCTTCCNGACAACAAAAACACCTTGGAGATGGATCATT-TTG 287

  scaffold170|s     174614 ATGTACTTCTAATGACTGAATTGTATGCC-TGTTT 174647
                              i   i i          i   i i  -     
C rnd-1_family-        286 ATGCACTCCCAATGACTGAACTGTGTACCNTGTTT 252

Matrix = 20p41g.matrix
Kimura (with divCpGMod) = 27.26
Transitions / transversions = 1.00 (15/15)
Gap_init rate = 0.04 (5 / 131), avg. gap size = 1.00 (5 / 5)


272 31.43 0.00 0.00 scaffold170|size558746 174620 174724 (383999) C rnd-1_family-926#Unknown (15) 449 345 m_b1386s001i10 45270

  scaffold170|s     174620 TTCTAATGACTGAATTGTATGCCTGTTTCCCAACCATTTTTGAACAGTAA 174669
                                           vi ii v v   viii? viv     i     v 
C rnd-1_family-        449 TTCTAATGACTGAATTTCACACATCTTTATTGNCAGGTTTTGGACAGTCA 400

  scaffold170|s     174670 TTAAGGTTGATATGGGTATTGCTGGCCTTGGGAAAAGAAAAATGGCCCCA 174719
                            i v vv?v       i   vi  v v  v ? iv i    v  i   vv
C rnd-1_family-        399 TCATGTANCATATGGGCATTTTTGCCGTTTGNAGCAAAAAATTGACCCAC 350

  scaffold170|s     174720 AACAC 174724
                                
C rnd-1_family-        349 AACAC 345

Matrix = 20p41g.matrix
Kimura (with divCpGMod) = 42.53
Transitions / transversions = 0.74 (14/19)
Gap_init rate = 0.00 (0 / 104), avg. gap size = 0.0 (0 / 0)


444 20.48 0.00 0.00 scaffold170|size558746 174939 175021 (383702) rnd-5_family-560#Unknown 414 496 (100) m_b1386s001i11 45271

  scaffold170|s     174939 CATTTCTACCTGATGCAGATATGCATCAAGTAGAAAAGATGGTTGATTCT 174988
                            ii       i         v     ? i         iv      v v?
  rnd-5_family-        414 CGCTTCTACCCGATGCAGATCTGCATNAGGTAGAAAAGGAGGTTGAATAN 463

  scaffold170|s     174989 CATCATCTACCTGATACAAATATGCATCAAGTA 175021
                             iiv i        i  i  v       i   
  rnd-5_family-        464 CACTTTTTACCTGATGCAGATCTGCATCAGGTA 496

Matrix = 20p41g.matrix
Kimura (with divCpGMod) = 21.93
Transitions / transversions = 1.83 (11/6)
Gap_init rate = 0.00 (0 / 82), avg. gap size = 0.0 (0 / 0)


682 9.38 0.00 0.00 scaffold170|size558746 175310 175405 (383318) C rnd-1_family-872#Unknown (0) 96 1 m_b1386s001i12 45272

  scaffold170|s     175310 TTTCTATAAATAATCTACTTCAAGTAAGATGTGAAAGGAAAATTACGAAA 175359
                             v               i              v    v i     i   
C rnd-1_family-         96 TTACTATAAATAATCTACCTCAAGTAAGATGTGCAAGGTAGATTACAAAA 47

  scaffold170|s     175360 AATCACCTGTTGTAATCAAAAGGGAGGGGATGTCACTTCAAGATTA 175405
                                              i      vv                  
C rnd-1_family-         46 AATCACCTGTTGTAATCAAGAGGGAGTCGATGTCACTTCAAGATTA 1

Matrix = 20p41g.matrix
Kimura (with divCpGMod) = 10.03
Transitions / transversions = 0.80 (4/5)
Gap_init rate = 0.00 (0 / 95), avg. gap size = 0.0 (0 / 0)


428 13.85 2.04 4.17 scaffold170|size558746 175429 175526 (383197) rnd-1_family-872#Unknown 1 96 (0) m_b1386s001i13 45273

  scaffold170|s     175429 TAAACGTGAAGTGACATCAACTCCCACTTTTGATTACAACATGTGA-TTT 175477
                              v v            i      -- i            v    -   
  rnd-1_family-          1 TAATCTTGAAGTGACATCGACTCCC--TCTTGATTACAACAGGTGATTTT 48

  scaffold170|s     175478 TTGTAATCAACTAAGCACATCGAACATTGTAGGTAGATTGTGTAT-GTAA 175526
                                   v  ivv       vv  -   -         i v   -    
  rnd-1_family-         49 TTGTAATCTACCTTGCACATCTTAC-TTG-AGGTAGATTATTTATAGTAA 96

Matrix = 20p41g.matrix
Kimura (with divCpGMod) = 14.13
Transitions / transversions = 0.44 (4/9)
Gap_init rate = 0.06 (6 / 97), avg. gap size = 1.00 (6 / 6)


312 10.87 0.00 0.00 scaffold170|size558746 175501 175546 (383177) C rnd-5_family-126#Unknown (20) 1609 1564 m_b1386s001i14 45274

  scaffold170|s     175501 ACATTGTAGGTAGATTGTGTATGTAAGACTCCATAGAATGTTGTAA 175546
                                           ?             i i  ii  v      
C rnd-5_family-       1609 ACATTGTAGGTAGATTNTGTATGTAAGACTTCGTAAGATTTTGTAA 1564

Matrix = 20p41g.matrix
Kimura (with divCpGMod) = 9.85
Transitions / transversions = 4.00 (4/1)
Gap_init rate = 0.00 (0 / 45), avg. gap size = 0.0 (0 / 0)


4859 5.24 0.17 1.01 scaffold170|size558746 175545 176141 (382582) C genome_2_57510-9]5#Unspecified (79) 592 1 m_b1386s001i15 45275

  scaffold170|s     175545 AAATGGCTACCGTAATTAATTTTAGACTAAATCGACCCAAATTTCCATTT 175594
                                                              i         v    
C genome_2_5751        592 AAATGGCTACCGTAATTAATTTTAGACTAAATCGATCCAAATTTCGATTT 543

  scaffold170|s     175595 TCACGGTACTTACACAGGAGATACCGTAAATTCTCGAGAATGAGATATAT 175644
                                i        i v  i                              
C genome_2_5751        542 TCACGATACTTACATATGAAATACCGTAAATTCTCGAGAATGAGATATAT 493

  scaffold170|s     175645 TGACATAATCGACATCGAGAGCGCAGAACTCCTATGGTACACTATCGTTA 175694
                           i                     v                      i    
C genome_2_5751        492 CGACATAATCGACATCGAGAGCTCAGAACTCCTATGGTACACTATTGTTA 443

  scaffold170|s     175695 GGCCATCAGTACTCTCCAGCATGGTCTCTGGCATTCATCGTACAGTCCGT 175744
                            -     v    i     v                 i   i  v    i 
C genome_2_5751        442 G-CCATCCGTACCCTCCACCATGGTCTCTGGCATTCGTCGCACTGTCCAT 394

  scaffold170|s     175745 AGGTCGCCCGATGCCACCAGAGATATCAACCAGCAGGCCACGTGACACTC 175794
                                                                             
C genome_2_5751        393 AGGTCGCCCGATGCCACCAGAGATATCAACCAGCAGGCCACGTGACACTC 344

  scaffold170|s     175795 TTTTATACTCCTTCTGCAACCACAGAATATTGTCGTAAGATTCTGTCCCT 175844
                                  i      i                 i v               
C genome_2_5751        343 TTTTATATTCCTTCCGCAACCACAGAATATTGCCTTAAGATTCTGTCCCT 294

  scaffold170|s     175845 TGTTCTCGCGTATGCAAACAGCATCGGCGATTCATGATCGCTCATGGTTT 175894
                                        v                   i v              
C genome_2_5751        293 TGTTCTCGCGTATTCAAACAGCATCGGCGATTCGTCATCGCTCATGGTTT 244

  scaffold170|s     175895 TGAGAGACTTTGCGAGGAATAATAACCTGTTCATGTGCTTCCACCTGCTT 175944
                            v i      i                                       
C genome_2_5751        243 TTAAAGACTTCGCGAGGAATAATAACCTGTTCATGTGCTTCCACCTGCTT 194

  scaffold170|s     175945 CCACGTGGTATTCTTTCGGTCTAAATAATGTCTATTTTT-CAAAATAGAC 175993
                                       i   i      ---             -          
C genome_2_5751        193 CCACGTGGTATTTTTTTGGTCTA---AATGTCTATTTTTCCAAAATAGAC 147

  scaffold170|s     175994 AAAAGGGGGGGGGTGTCCGGACACCCCCCTCTTTTTTCCAGTTTAGGAAC 176043
                               --                       i                    
C genome_2_5751        146 AAAA--GGGGGGGTGTCCGGACACCCCCCCCTTTTTTCCAGTTTAGGAAC 99

  scaffold170|s     176044 GGATTTAGACAAAAAAGAGGGTAGGGCAGGCGGTTTAGAACAGATTTAGC 176093
                                            i                  i             
C genome_2_5751         98 GGATTTAGACAAAAAAGGGGGTAGGGCAGGCGGTTTGGAACAGATTTAGC 49

  scaffold170|s     176094 CGTTCCAAATATTTGGATATCTGGACATTTAGACACTTAGGACAATTA 176141
                                                                           
C genome_2_5751         48 CGTTCCAAATATTTGGATATCTGGACATTTAGACACTTAGGACAATTA 1

Matrix = 20p41g.matrix
Kimura (with divCpGMod) = 4.64
Transitions / transversions = 2.10 (21/10)
Gap_init rate = 0.01 (7 / 596), avg. gap size = 1.00 (7 / 7)


268 23.40 0.00 0.00 scaffold170|size558746 176107 176153 (382570) genome_1_5806#DNA 738 784 (0) m_b1386s001i16 45276

  scaffold170|s     176107 TGGATATCTGGACATTTAGACACTTAGGACAATTACGGTAGTCACCC 176153
                                  i  ii   i ii    i i i  i    v           
  genome_1_5806        738 TGGATATTTGAGCATCTGAACACCTGGAACGATTAAGGTAGTCACCC 784

Matrix = 20p41g.matrix
Kimura (with divCpGMod) = 27.34
Transitions / transversions = 10.00 (10/1)
Gap_init rate = 0.00 (0 / 46), avg. gap size = 0.0 (0 / 0)


412 5.00 5.00 0.00 scaffold170|size558746 176154 176213 (382510) C rnd-4_family-104#Unknown (378) 64 2 m_b1386s001i17 45277

  scaffold170|s     176154 ATTACAAGAAATA--TATAGCT-TTTTTATAATCTAGAACAGATTACAAA 176200
                                  i     --       -     i                     
C rnd-4_family-         64 ATTACAAAAAATACGTATAGCTCTTTTTGTAATCTAGAACAGATTACAAA 15

  scaffold170|s     176201 GTCCTAAGGTGTC 176213
                                    v   
C rnd-4_family-         14 GTCCTAAGGGGTC 2

Matrix = 20p41g.matrix
Kimura (with divCpGMod) = 5.20
Transitions / transversions = 2.00 (2/1)
Gap_init rate = 0.03 (2 / 59), avg. gap size = 1.50 (3 / 2)

335 8.51 0.00 0.00 scaffold170|size558746 176174 176220 (382503) C rnd-5_family-126#Unknown (632) 997 951 m_b1386s001i18 45277

  scaffold170|s     176174 TTTTTATAATCTAGAACAGATTACAAAGTCCTAAGGTGTCTCACAAT 176220
                                i                           ?  v    i  v  
C rnd-5_family-        997 TTTTTGTAATCTAGAACAGATTACAAAGTCCTANGGGGTCTTACTAT 951

Matrix = 20p41g.matrix
Kimura (with divCpGMod) = 9.26
Transitions / transversions = 1.00 (2/2)
Gap_init rate = 0.00 (0 / 46), avg. gap size = 0.0 (0 / 0)


1016 29.99 3.23 3.90 scaffold170|size558746 176768 177232 (381491) rnd-1_family-411#Unknown 448 909 (2) m_b1386s001i19 45278

  scaffold170|s     176768 AGTTCTTTTCATCCTGATGCATTTTCATTATGTGCAAGTGTTCT-CAGAT 176816
                                  vi -i  i vi     iv i vi v ivii     v - i i-
  rnd-1_family-        448 AGTTCTTGCC-CCCCGTCGCATTCGCGTGGTTTAGGGGTGTTGTGCGGG- 495

  scaffold170|s     176817 CAAAT-TGGGTGTGGTTTCACATAGACACTAAGGGTAAGGAACCAGTGAA 176865
                           -    - v  -      -v v ii i i v i   ii     v ii    
  rnd-1_family-        496 -AAATGTCGG-GTGGTT-GAGACGGGCGCGAGGGGCGAGGAAGCGATGAA 542

  scaffold170|s     176866 CTTA------TCACCCTTCTTTTG-GTTGTGTTTATGATTGTTCCAGATT 176908
                           i  i------   i vi     i - iv     i   i    iviv    
  rnd-1_family-        543 TTTGACGAATTCATCACTCTTTCGAGCGGTGTTCATGGTTGTCGTCGATT 592

  scaffold170|s     176909 TTT-ACAATGATAGTGGATGTGTTATGTGAGAATATCTTGGTGTAAACTA 176957
                              -  i ? iiv                iii      i  i   vv iv
  rnd-1_family-        593 TTTTACGANGGCCGTGGATGTGTTATGTGGAGATATCTCGGCGTACCCCC 642

  scaffold170|s     176958 GTGGCATAAAAAGCTGGTCAATGTTACACCACTTTCTAAGAATGCCCCCA 177007
                           ii vv  i    iii  v         i   i        i        i
  rnd-1_family-        643 ACGTGATGAAAAATCGGACAATGTTACGCCATTTTCTAAGGATGCCCCCG 692

  scaffold170|s     177008 TTGCATAACATTGGCCGAATTGGCTTTGGTTTGAAGTTGAAGGAATGGGT 177057
                            v  i                v  v   v  v  vii vi    iiivi 
  rnd-1_family-        693 TGGCGTAACATTGGCCGAATTTGCGTTGCTTGGACACTTGAGGAGCACAT 742

  scaffold170|s     177058 TAGACTGCAAATTGGATGGGTCCTTCAATTGTACTTATTGATTTTTT--- 177104
                            v  v i    v   iv      v       i - ii  vv      ---
  rnd-1_family-        743 TTGAATACAAAGTGGGGGGGTCCATCAATTGCA-TCGTTCTTTTTTTGGG 791

  scaffold170|s     177105 -GATTTGCAACATGGAGGAAGATGCCTTAGTTTATCGGTGATAACTCCAA 177153
                           - i  v  -    v vvvi       i-- ---  i  i   i v  ---
  rnd-1_family-        792 GGGTTGGC-ACATTGTTCGAGATGCCC--G---ATTGGCGATGAATC--- 832

  scaffold170|s     177154 ATCCATCATCACAACAAGGTGGAGTAGAATAGATTATGTACTTATAAATG 177203
                           --i  - v  i viv   vv      v v?v   vv ?     v ? i i
  rnd-1_family-        833 --TCA-CTTCGCTGAAAGTAGGAGTACATNTGATATTNTACTTTTNAGTA 879

  scaffold170|s     177204 GACA-CATGCTAAAAATATCTCAATCTCCC 177232
                             i -   i v              ii   
  rnd-1_family-        880 GATAGCATACAAAAAATATCTCAATTCCCC 909

Matrix = 20p41g.matrix
Kimura (with divCpGMod) = 30.84
Transitions / transversions = 1.39 (78/56)
Gap_init rate = 0.06 (26 / 464), avg. gap size = 1.27 (33 / 26)


449 24.59 16.39 0.00 scaffold170|size558746 177625 177807 (380916) C genome_12_19122#DNA (0) 279 67 m_b1386s001i20 45279

  scaffold170|s     177625 AAGACTGTGCAACCTAATTTGTGCAGATTTGATTATTCAGGAAAGGT-GA 177673
                                   i               i   i     v v  i     v -  
C genome_12_191        279 AAGACTGTACAACCTAATTTGTGCGGATCTGATTTTGCAAGAAAGCTGGA 230

  scaffold170|s     177674 CATCATATGTGTCTGTCTA--TTGA-------------TTCTG------- 177701
                              v iv   i  iivv  --    -------------     -------
C genome_12_191        229 CATAACTTGTATCCAGATATTTTGAATTGTAGTAACTTTTCTGGCGATTG 180

  scaffold170|s     177702 -------GAGTTGTGAATGCTACTTTTGAATTGCTGATTTTTCTGGTGCT 177744
                           -------   v       i v  iv     vv     vi     v   i 
C genome_12_191        179 GCCGACAGAGGTGTGAATACAACCGTTGAAAAGCTGAACTTTCTTGTGTT 130

  scaffold170|s     177745 TGAACAATTTGCAATACTTCAGATGTGATTGAGATAATATTTTTCATCAT 177794
                            v   i  v    vi  iv     i   v      v  vv     i  v 
C genome_12_191        129 TTAACGATATGCACCACCACAGATATGAATGAGATCATTGTTTTCGTCCT 80

  scaffold170|s     177795 TGTTGTCAAAAAT 177807
                           iv v i v     
C genome_12_191         79 CCTGGCCCAAAAT 67

Matrix = 20p41g.matrix
Kimura (with divCpGMod) = 26.94
Transitions / transversions = 0.73 (19/26)
Gap_init rate = 0.03 (5 / 182), avg. gap size = 6.00 (30 / 5)


437 5.56 0.00 0.00 scaffold170|size558746 178556 178609 (380114) C rnd-2_family-88#Unknown (35) 974 921 m_b1386s001i21 45280

  scaffold170|s     178556 AATCAAGATTTTTCGAAAATCTTAGTTGTATTGGAAACTGAGCCCCTTTT 178605
                                        iv                                   
C rnd-2_family-        974 AATCAAGATTTTTTCAAAATCTTAGTTGTATTGGAAACTGAGCCCCTTTT 925

  scaffold170|s     178606 CTCC 178609
                             i 
C rnd-2_family-        924 CTTC 921

Matrix = 20p41g.matrix
Kimura (with divCpGMod) = 5.80
Transitions / transversions = 2.00 (2/1)
Gap_init rate = 0.00 (0 / 53), avg. gap size = 0.0 (0 / 0)

423 11.76 0.00 1.47 scaffold170|size558746 178557 178625 (380098) C rnd-1_family-91#Unknown (1) 68 1 m_b1386s001i22 45280

  scaffold170|s     178557 ATCAAGATTTTTCGAAAATCTTAGTTGTATTGGAAACTGAGCCCCTTTTC 178606
                                       iv              i            -  v     
C rnd-1_family-         68 ATCAAGATTTTTTCAAAATCTTAGTTGTGTTGGAAACTGAG-CCGTTTTC 20

  scaffold170|s     178607 TCCTCCTCCTCCTCCTCCT 178625
                               i  i     i  i  
C rnd-1_family-         19 TCCTTCTTCTCCTTCTTCT 1

Matrix = 20p41g.matrix
Kimura (with divCpGMod) = 13.04
Transitions / transversions = 3.00 (6/2)
Gap_init rate = 0.01 (1 / 68), avg. gap size = 1.00 (1 / 1)


157 17.36 0.68 0.68 scaffold170|size558746 178626 178919 (379804) (CCTCCT)n#Simple_repeat 1 294 (0) m_b1386s252i1 45281

  scaffold170|s     178626 CCTCCTCCTCATTCTCCTTCTCCTTCTCCTTCTCCTTCTTCTCCTTCTCC 178675
                                     v i     i     i     i     i  i     i    
  (CCTCCT)n#Sim          1 CCTCCTCCTCCTCCTCCTCCTCCTCCTCCTCCTCCTCCTCCTCCTCCTCC 50

  scaffold170|s     178676 TTCTCCTTCTCCTTCTCCTTCTCCTCCTTCCCCTACTTCTCCTTCTTCTC 178725
                            i     i     i     i        i i   v  i     i  i   
  (CCTCCT)n#Sim         51 TCCTCCTCCTCCTCCTCCTCCTCCTCCTCCTCCTCCTCCTCCTCCTCCTC 100

  scaffold170|s     178726 CGTCTTCTTCC-CCTTCTTCTCTGTCTTCTTCC-CCTTCTTCTCCTTCTC 178773
                            -  i  i   -   i  i   -v  i  i   -   i  i     i   
  (CCTCCT)n#Sim        101 C-TCCTCCTCCTCCTCCTCCTC-CTCCTCCTCCTCCTCCTCCTCCTCCTC 148

  scaffold170|s     178774 CTTCTCCTCCTTCTCCTCCTTCTCCTCCTTCTCCTCCTTCTCCTCCTTCT 178823
                             i        i        i        i        i        i  
  (CCTCCT)n#Sim        149 CTCCTCCTCCTCCTCCTCCTCCTCCTCCTCCTCCTCCTCCTCCTCCTCCT 198

  scaffold170|s     178824 CCTCCTCCTTCTCCTCCTTCTCCTCCTCCTCCTCCTCCTCCTCCTCCTCC 178873
                                    i        i                               
  (CCTCCT)n#Sim        199 CCTCCTCCTCCTCCTCCTCCTCCTCCTCCTCCTCCTCCTCCTCCTCCTCC 248

  scaffold170|s     178874 TCCTCCTCCTCCTCCTCCTCCTCCTTCTTCTTCTTCTTCTTCTTCT 178919
                                                    i  i  i  i  i  i  i  
  (CCTCCT)n#Sim        249 TCCTCCTCCTCCTCCTCCTCCTCCTCCTCCTCCTCCTCCTCCTCCT 294

Matrix = Unknown
Transitions / transversions = 13.33 (40/3)
Gap_init rate = 0.01 (4 / 293), avg. gap size = 1.00 (4 / 4)


230 14.29 1.72 3.51 scaffold170|size558746 178922 178979 (379744) rnd-1_family-85#Unknown 48 104 (137) m_b1386s001i23 45282

  scaffold170|s     178922 TTCTTCTTCTTCTTCTTCTTCTTGGGAGACAGTTTTTT-ACTTTTTGCCA 178970
                             i             i v  -- v      v      -      ?    
  rnd-1_family-         48 TTTTTCTTCTTCTTCTCCGTC--GTGAGACACTTTTTTCACTTTTNGCCA 95

  scaffold170|s     178971 TAACAGGTA 178979
                            v iv    
  rnd-1_family-         96 TTATTGGTA 104

Matrix = 20p41g.matrix
Kimura (with divCpGMod) = 16.17
Transitions / transversions = 0.60 (3/5)
Gap_init rate = 0.05 (3 / 57), avg. gap size = 1.00 (3 / 3)


286 6.38 6.38 0.00 scaffold170|size558746 178936 178982 (379741) C rnd-2_family-88#Unknown (79) 930 881 m_b1386s001i24 45283

  scaffold170|s     178936 CTTCTTCTT--GGGAGACAGTTTTTT-ACTTTTTGCCATAACAGGTACTT 178982
                            i i     -- v             -           ?           
C rnd-2_family-        930 CCTTTTCTTCAGTGAGACAGTTTTTTCACTTTTTGCCANAACAGGTACTT 881

Matrix = 20p41g.matrix
Kimura (with divCpGMod) = 6.86
Transitions / transversions = 2.00 (2/1)
Gap_init rate = 0.04 (2 / 46), avg. gap size = 1.50 (3 / 2)

314 10.35 1.67 3.39 scaffold170|size558746 178947 179006 (379717) C rnd-1_family-53#Unknown (2) 191 133 m_b1386s001i26 45283

  scaffold170|s     178947 GAGACAGTTTTTT-ACTTTTTGCCATAACAGGTACTTCCTCAGTAAGCTA 178995
                                        -           v           ? -  i    i i
C rnd-1_family-        191 GAGACAGTTTTTTCACTTTTTGCCAAAACAGGTACTTNC-CAATAAGTTG 143

  scaffold170|s     178996 CTGTAGAACCT 179006
                           v  -?    i 
C rnd-1_family-        142 ATG-NGAACTT 133

Matrix = 20p41g.matrix
Kimura (with divCpGMod) = 11.69
Transitions / transversions = 2.00 (4/2)
Gap_init rate = 0.05 (3 / 59), avg. gap size = 1.00 (3 / 3)


388 2.08 2.08 0.00 scaffold170|size558746 178947 178994 (379729) rnd-1_family-26#Unknown 3 51 (273) m_b1386s001i25 45284

  scaffold170|s     178947 GAGACAGTTTTTT-ACTTTTTGCCATAACAGGTACTTCCTCAGTAAGCT 178994
                                        -                         v         
  rnd-1_family-          3 GAGACAGTTTTTTCACTTTTTGCCATAACAGGTACTTCCACAGTAAGCT 51

Matrix = 20p41g.matrix
Kimura (with divCpGMod) = 2.12
Transitions / transversions = 0.00 (0/1)
Gap_init rate = 0.02 (1 / 47), avg. gap size = 1.00 (1 / 1)


2576 11.00 8.21 0.46 scaffold170|size558746 179002 179403 (379320) genome_5_5679#DNA 2 434 (1) m_b1386s001i27 45285

  scaffold170|s     179002 AACCTGGTTTATAGGTGAACACAAATGTACAAAAGATGCATTTTGGCAGA 179051
                               i            v                   i        ii  
  genome_5_5679          2 AACCCGGTTTATAGGTGCACACAAATGTACAAAAGATACATTTTGGTGGA 51

  scaffold170|s     179052 ACTTAAAATCCAGCGCAAATTAACATTTTTAACACGATGAAAAAGTATTG 179101
                                v     i      i   i                     v     
  genome_5_5679         52 ACTTATAATCCGGCGCAAGTTAGCATTTTTAACACGATGAAAAATTATTG 101

  scaffold170|s     179102 GTATC-TTTAAACCATACCCTAGTTACCTTGAGGTAGCCATATATTGTAA 179150
                                -    v v v       v      iv        - -       v
  genome_5_5679        102 GTATCGTTTACAACTTACCCTATTTACCTCCAGGTAGCC-T-TATTGTAC 149

  scaffold170|s     179151 CCCTCCCGCCATTTTGCCTCAATTGCTCTTCCATGCTGTCCATCCCTTGG 179200
                                               v                     i      i
  genome_5_5679        150 CCCTCCCGCCATTTTGCCTCCATTGCTCTTCCATGCTGTCCACCCCTTGA 199

  scaffold170|s     179201 CCACCCGTCCACCATGTGTGTGAGTTGTGTGGTGTCGTCCGACAGCATTG 179250
                                             i i               v        v  i 
  genome_5_5679        200 CCACCCGTCCACCATGTGCGCGAGTTGTGTGGTGTCTTCCGACAGAATCG 249

  scaffold170|s     179251 GACGTTC-------------------------------TACATATTGGCG 179269
                             v   i-------------------------------       v   i
  genome_5_5679        250 GAGGTTTCTCGGCAACTATCCCGAGTCACGCGGAGCGATACATATGGGCA 299

  scaffold170|s     179270 AATTGCTATTAAGAAGGGGAAACTACCCTTGATGGTTTTAGGTCCACTTG 179319
                                  i                                      i   
  genome_5_5679        300 AATTGCTGTTAAGAAGGGGAAACTACCCTTGATGGTTTTAGGTCCATTTG 349

  scaffold170|s     179320 GGTGTTTAAATACCAAAAAATCACAAATGTACATGGAACTAGCTCT-CCT 179368
                             v           i        v              i      i-iv 
  genome_5_5679        350 GGGGTTTAAATACCGAAAAATCAAAAATGTACATGGAATTAGCTCCGTGT 399

  scaffold170|s     179369 TCACTTATACACCGGCAGCACCTAAAAACGTGGTT 179403
                           v   i           i       v    vv    
  genome_5_5679        400 GCACCTATACACCGGCGGCACCTATAAACCGGGTT 434

Matrix = 20p41g.matrix
Kimura (with divCpGMod) = 9.82
Transitions / transversions = 1.10 (23/21)
Gap_init rate = 0.01 (5 / 401), avg. gap size = 7.00 (35 / 5)


1511 13.55 7.97 0.00 scaffold170|size558746 179409 179659 (379064) rnd-1_family-26#Unknown 48 318 (6) m_b1386s001i28 45286

  scaffold170|s     179409 AGGTAAAACGAATATTCATGTAAATAATTAATTTTTCTGGTTGACGTACA 179458
                             v ?  i    iv v v                   v            
  rnd-1_family-         48 AGCTNAAGCGAACTTACCTGTAAATAATTAATTTTTCGGGTTGACGTACA 97

  scaffold170|s     179459 AGGGTAGTCATCATGTTTTGATCTTTGTTTACCTTTAAAATTGTATCTCA 179508
                           v                       i                 i     i 
  rnd-1_family-         98 TGGGTAGTCATCATGTTTTGATCTCTGTTTACCTTTAAAATTATATCTTA 147

  scaffold170|s     179509 TTGCAAAAATGGCCGCATTGGCGT--------------------GCGAGG 179538
                             v         v   i  v    --------------------      
  rnd-1_family-        148 TTTCAAAAATGGGCGCGTTCGCGTGCGAGGCGCGCGCGAAGCGCGCGAGG 197

  scaffold170|s     179539 CGCACATACCCATTTACAACTAAGCCTAGATAAGCTACTTTATTTTTAAA 179588
                                iii                 v    i    i              
  rnd-1_family-        198 CGCACGCGCCCATTTACAACTAAGCGTAGACAAGCCACTTTATTTTTAAA 247

  scaffold170|s     179589 TGGACGACTTCCTCTGTTTCTAGGTATTGCATCGTGTGTACTTTTCTACA 179638
                           ivv                   v v       iv   v  vi iv     
  rnd-1_family-        248 CCTACGACTTCCTCTGTTTCTACGAATTGCATTCTGTCTAGCTCGCTACA 297

  scaffold170|s     179639 AAAAATCTTGCAGTGGCTGCT 179659
                                        i       
  rnd-1_family-        298 AAAAATCTTGCAGCGGCTGCT 318

Matrix = 20p41g.matrix
Kimura (with divCpGMod) = 12.80
Transitions / transversions = 0.89 (16/18)
Gap_init rate = 0.00 (1 / 250), avg. gap size = 20.00 (20 / 1)


262 19.45 1.41 5.88 scaffold170|size558746 179700 179770 (378953) rnd-1_family-201#Unknown 2 69 (816) m_b1386s001i29 45287

  scaffold170|s     179700 TATCGGCGATCCATCACTCATCAC-AGAGGAACATTACTAGCAGCCGCTG 179748
                              i  i iv v v   v -    -   vi    --- i           
  rnd-1_family-          2 TATTGGTGGGCAAACACGC-TCACGAGACAAACA---CCAGCAGCCGCTG 47

  scaffold170|s     179749 CAAGATTTTTTAGCACTTGATG 179770
                                      i   v v    
  rnd-1_family-         48 CAAGATTTTTTGGCAGTGGATG 69

Matrix = 20p41g.matrix
Kimura (with divCpGMod) = 22.53
Transitions / transversions = 0.86 (6/7)
Gap_init rate = 0.07 (5 / 70), avg. gap size = 1.00 (5 / 5)

12260 6.76 0.86 0.24 scaffold170|size558746 179732 181364 (377359) rnd-1_family-114#Unknown 2 1644 (0) m_b1386s001i30 45287

  scaffold170|s     179732 ATTACTAGCAGCCGCTGCAAGATTTTTTAGCACTTGATGCGTTGTATGGC 179781
                                                             ?               
  rnd-1_family-          2 ATTACTAGCAGCCGCTGCAAGATTTTTTAGCACTNGATGCGTTGTATGGC 51

  scaffold170|s     179782 TGAGAGTGTAGAATTGAAGTCATAGATAATTAGTAAAGTAATGTGCTTAT 179831
                                                                             
  rnd-1_family-         52 TGAGAGTGTAGAATTGAAGTCATAGATAATTAGTAAAGTAATGTGCTTAT 101

  scaffold170|s     179832 CGCTTCAAGCAGCCAATGATTTTGGTCATAGTTAGCTTGGGCCTTAAATA 179881
                                                 i                 v ?     ? 
  rnd-1_family-        102 CGCTTCAAGCAGCCAATGATTTCGGTCATAGTTAGCTTGGTCNTTAAANA 151

  scaffold170|s     179882 TGACGGTAGTGACAGTGTGAGAACACACTTTCTCAAGCTATGCGGGTTTT 179931
                                          i     i    i      i i         v    
  rnd-1_family-        152 TGACGGTAGTGACAGCGTGAGGACACGCTTTCTTAGGCTATGCGGTTTTT 201

  scaffold170|s     179932 ATAAAGTTTTTAAAGTGAATGCCTATTTTACTTGGGCAATAGAGTAGTCG 179981
                                                  i                         v
  rnd-1_family-        202 ATAAAGTTTTTAAAGTGAATGCCCATTTTACTTGGGCAATAGAGTAGTCT 251

  scaffold170|s     179982 TGAGAGTTTTAGTAGAGCTATCGTGTGACGTGTTGTTATATTCTTGCTGA 180031
                             v   i  ?                                        
  rnd-1_family-        252 TGTGAGCTTNAGTAGAGCTATCGTGTGACGTGTTGTTATATTCTTGCTGA 301

  scaffold170|s     180032 TCGTGAAAAATGACGATGAATATGAGTCCTAACTACGGCTATGCAGTTTT 180081
                                                 vv     ?                    
  rnd-1_family-        302 TCGTGAAAAATGACGATGAATAACAGTCCNAACTACGGCTATGCAGTTTT 351

  scaffold170|s     180082 TATATCATTGAACGTGAATGTATTTCTTACTTGGGCAATAGATTAGTCTT 180131
                                                                     v       
  rnd-1_family-        352 TATATCATTGAACGTGAATGTATTTCTTACTTGGGCAATAGAGTAGTCTT 401

  scaffold170|s     180132 GTGAGCTGTACTCTAACTGCCGTGTGACGTGTTTTTACATGAAGACATCA 180181
                                  vv v vv   i                               i
  rnd-1_family-        402 GTGAGCTTAAGTAGAACCGCCGTGTGACGTGTTTTTACATGAAGACATCG 451

  scaffold170|s     180182 TATCATTGTGTTTGATATCATATATACAAATTCTTTTGAAGTTTTTATCT 180231
                            i    i       ?    i  i  i    ?   i            ?  
  rnd-1_family-        452 TGTCATCGTGTTTGNTATCGTACATGCAAANTCTCTTGAAGTTTTTANCT 501

  scaffold170|s     180232 TTTAT--TTTTAG--TGTTTGCTGTCATACAGGCAAAGTCTCTTGAAGTT 180277
                                -- v    --       i   i                       
  rnd-1_family-        502 TTTATTGTGTTAGCTTGTTTGCCGTCGTACAGGCAAAGTCTCTTGAAGTT 551

  scaffold170|s     180278 TTCAAATTTTTTTGCGTGCAAACCAATAACACAAGCTGTTTAATCACTCT 180327
                              -  i             i v                i?         
  rnd-1_family-        552 TTC-AACTTTTTTGCGTGCAGAACAATAACACAAGCTGTCNAATCACTCT 600

  scaffold170|s     180328 GTTTGGTAAGCTTGCTTTATGTAACTGTGGCTTTG-GCAATTGTCATCAT 180376
                            ?     i   v          ?i       ? i -? ?    i    i 
  rnd-1_family-        601 GNTTGGTGAGCGTGCTTTATGTNGCTGTGGCNTCGTNCNATTGCCATCGT 650

  scaffold170|s     180377 CCTAGCAGCGGTATGTCTTAATGGCTGTGGAATCAGATCATCTCGTTGTT 180426
                                                          i                  
  rnd-1_family-        651 CCTAGCAGCGGTATGTCTTAATGGCTGTGGAGTCAGATCATCTCGTTGTT 700

  scaffold170|s     180427 TGGGTGGTGTGCTGAAGTGATTGTGTTGGGTGTTGTTATGGCGAAGTGTC 180476
                                                                ?     i?     
  rnd-1_family-        701 TGGGTGGTGTGCTGAAGTGATTGTGTTGGGTGTTGTTNTGGCGGNGTGTC 750

  scaffold170|s     180477 TTTGCTTTGTGGTGGCAGTGGTGCGTCGTCT-CCGGTTCGCCAGTTG-GA 180524
                             v    i        i              -            i  -  
  rnd-1_family-        751 TTGGCTTCGTGGTGGCGGTGGTGCGTCGTCTGCCGGTTCGCCAGCTGTGA 800

  scaffold170|s     180525 CTTTACGCTTTTGTTGCATCGTTGCTGTGCCAGAGTGAAGTCGTCTTCTT 180574
                                  i         i             i                v 
  rnd-1_family-        801 CTTTACGTTTTTGTTGCGTCGTTGCTGTGCCGGAGTGAAGTCGTCTTCAT 850

  scaffold170|s     180575 CGCTTGCATGATCTTCTGTTGGTATTGTA-TACTGTTGTCGTGGTGGTGA 180623
                             i    i  i                 ?-          v   i     
  rnd-1_family-        851 CGTTTGCGTGGTCTTCTGTTGGTATTGTNTTACTGTTGTCCTGGCGGTGA 900

  scaffold170|s     180624 CTTTTGGCGTTTTGGTGAATGTGGTTCGTCGTCTTTGGTTGCTCTCCGTC 180673
                             i                                i              
  rnd-1_family-        901 CTCTTGGCGTTTTGGTGAATGTGGTTCGTCGTCTTCGGTTGCTCTCCGTC 950

  scaffold170|s     180674 TCTTCATGCAGTCGCTGTGGTGCGTCTTCGTTGGTCCACCGGCCGTTGCA 180723
                                                          i                 i
  rnd-1_family-        951 TCTTCATGCAGTCGCTGTGGTGCGTCTTCGTCGGTCCACCGGCCGTTGCG 1000

  scaffold170|s     180724 ATGATTCAGTGTGGTTGTTGCATTGTCTGTGAGTCTCAGTTGCCGTAAAG 180773
                                  iv                                         
  rnd-1_family-       1001 ATGATTCGTTGTGGTTGTTGCATTGTCTGTGAGTCTCAGTTGCCGTAAAG 1050

  scaffold170|s     180774 GGGTTTCAACATTGTTGAGTTGTATTGTAGTCTCCAGCCCTCTCTCATCA 180823
                                          i                                  
  rnd-1_family-       1051 GGGTTTCAACATTGTCGAGTTGTATTGTAGTCTCCAGCCCTCTCTCATCA 1100

  scaffold170|s     180824 TGTCTATTTCCACCGCTTCTTCGTAATTCTGCCAGACTTACAAAAGTCAT 180873
                             v        i       i  i      v   ? ? v       ?i   
  rnd-1_family-       1101 TGACTATTTCCGCCGCTTCCTCATAATTCGGCCNGNCATACAAAANCCAT 1150

  scaffold170|s     180874 CACACTGATCTTACCCATCAATTTTTTGAACAGAGGATTCACATTGAATA 180923
                                    i                                        
  rnd-1_family-       1151 CACACTGATTTTACCCATCAATTTTTTGAACAGAGGATTCACATTGAATA 1200

  scaffold170|s     180924 GGTGAGTTTGTTTCACTGGTATGAATGGTGTCATTTTCGTTGGGGCTTTG 180973
                                   i   i  i    i  -                 - v      
  rnd-1_family-       1201 GGTGAGTTCGTTCCATTGGTGTG-ATGGTGTCATTTTCGTT-GCGCTTTG 1248

  scaffold170|s     180974 TTTGATTTTCACTCATGGTCTAGTTCTGCGTTTTATTGTCCAACATTATC 181023
                                         v?                             i    
  rnd-1_family-       1249 TTTGATTTTCACTCTNGGTCTAGTTCTGCGTTTTATTGTCCAACACTATC 1298

  scaffold170|s     181024 TCATCATGAACATTCTCAATCTG-TTCTTGTAATT-ATCCTTTCATACAG 181071
                                      i     i     -    i      - v   v        
  rnd-1_family-       1299 TCATCATGAACGTTCTCGATCTGCTTCTCGTAATTCAGCCTGTCATACAG 1348

  scaffold170|s     181072 AACCCATCAACCCTGTCTTACCCGTCACCGTTTACTGGAGGATCGACATT 181121
                                      v                                      
  rnd-1_family-       1349 AACCCATCAACACTGTCTTACCCGTCACCGTTTACTGGAGGATCGACATT 1398

  scaffold170|s     181122 TAATAGGTGAGTTTATTTTATTGATGTGC-CTATGTTCTTCTTTGATGAT 181170
                                         ?     i    v  i-                  v 
  rnd-1_family-       1399 TAATAGGTGAGTTTNTTTTACTGATCTGTGCTATGTTCTTCTTTGATGTT 1448

  scaffold170|s     181171 ATACACTGACCTAAAAAAGGCTATATTTGTCAACAGGTGAGATGACTGAA 181220
                                  v  ?   ?  vv  i  ?     ?iv i       v       
  rnd-1_family-       1449 ATACACTCACNTAANAATTGCCATNTTTGTNGTCGGGTGAGAAGACTGAA 1498

  scaffold170|s     181221 AATTTTATTTTTGCCTTGAGGAAGCTCTATGTCAGAGT--CATGAGACAC 181268
                             -                   i i             --          
  rnd-1_family-       1499 AA-TTTATTTTTGCCTTGAGGAGGTTCTATGTCAGAGTTCCATGAGACAC 1547

  scaffold170|s     181269 AACAATCATCATTTATTGCATGATTTCT-GTTAGGTGGTTATTCTGCTTG 181317
                                 i            i?  v    -   v                 
  rnd-1_family-       1548 AACAATTATCATTTATTGCGNGAGTTCTAGTTCGGTGGTTATTCTGCTTG 1597

  scaffold170|s     181318 TTTCTGTGTTGTTGTAGTGCTTGTATATGGTCGCATAGTGTCGTGTC 181364
                                      i   ?    iv  vii       i      i     
  rnd-1_family-       1598 TTTCTGTGTTGCTGTNGTGCCGGTTCGTGGTCGCGTAGTGTTGTGTC 1644

Matrix = 20p41g.matrix
Kimura (with divCpGMod) = 5.25
Transitions / transversions = 1.89 (72/38)
Gap_init rate = 0.01 (15 / 1632), avg. gap size = 1.20 (18 / 15)


3360 10.76 0.60 0.20 scaffold170|size558746 181373 181875 (376848) C rnd-1_family-1048#Unknown (0) 505 1 m_b1386s001i31 45288

  scaffold170|s     181373 TTTTAGTCACTTTGTATATTATTATGTTGTGAGAAATTTGGTTTGGTGGT 181422
                                                                             
C rnd-1_family-        505 TTTTAGTCACTTTGTATATTATTATGTTGTGAGAAATTTGGTTTGGTGGT 456

  scaffold170|s     181423 AGTGGTTTCTCGGTTCCTCATATTGTTGGGTGTTATCTGCACACATATTT 181472
                                                             i          i    
C rnd-1_family-        455 AGTGGTTTCTCGGTTCCTCATATTGTTGGGTGTTGTCTGCACACACATTT 406

  scaffold170|s     181473 TTACGATCACCAGTGGTCTTACTCCTTGGTGCAGCAATGATTGTTGTACT 181522
                               i                   v     i         v   i     
C rnd-1_family-        405 TTACAATCACCAGTGGTCTTACTCGTTGGTACAGCAATGAGTGTCGTACT 356

  scaffold170|s     181523 TGCCAGGTCATTCATCAATAATGTGTTGGCCTTCATTTACTGCATTTTGG 181572
                           ?    i    i  i                                  - 
C rnd-1_family-        355 NGCCAAGTCACTCGTCAATAATGTGTTGGCCTTCATTTACTGCATTTT-G 307

  scaffold170|s     181573 GGGGGTGTTAAAATTTGAGCTGGGATGCCACCAACAATTTGGCAGAATTT 181622
                              v                                             i
C rnd-1_family-        306 GGGCGTGTTAAAATTTGAGCTGGGATGCCACCAACAATTTGGCAGAATTC 257

  scaffold170|s     181623 TATAATTCAGGGTCAGGTTGGCGTGGTGTTCCAATTTTCATCAGT-TTGT 181671
                           v v        v i               v   i       v   -v   
C rnd-1_family-        256 GAAAATTCAGGCTTAGGTTGGCGTGGTGTGCCAGTTTTCATGAGTGGTGT 207

  scaffold170|s     181672 CATGTTTGCTGCATTTATGTGTGCTTTTAGGTATAGGGCTAGTTCTTCGT 181721
                              v  i     ivi ?   ?  v    viv v ?  ?          i 
C rnd-1_family-        206 CATTTTCGCTGCGGCTNTGTNTGATTTTCACTCTNGGNCTAGTTCTTCAT 157

  scaffold170|s     181722 TGATGCATCAAAAATTCTCTCATCATGACTGTTGATGCTGCTTTCTCATA 181771
                                 i  v  v i               i  vvi           i  
C rnd-1_family-        156 TGATGCGTCCAACACTCTCTCATCATGACTATTCCCGCTGCTTTCTCGTA 107

  scaffold170|s     181772 ATTCAGCCTGCCAGACAAAATTTATCACACTGTTTTACCCATCATATTTG 181821
                                     ?  v      iii                     i    ?
C rnd-1_family-        106 ATTCAGCCTGNCATACAAAACCCATCACACTGTTTTACCCATCACATTTN 57

  scaffold170|s     181822 GTCATAGATAG--GACACGGAATAGGTGAGCTCTTTCCATTGATGTGTGT 181869
                           v ?     vii--?   iv           i  v  i       ?     
C rnd-1_family-         56 TTNATAGAGGATCNACATTGAATAGGTGAGTTCGTTTCATTGATNTGTGT 7

  scaffold170|s     181870 CATGTT 181875
                                 
C rnd-1_family-          6 CATGTT 1

Matrix = 20p41g.matrix
Kimura (with divCpGMod) = 10.19
Transitions / transversions = 1.25 (30/24)
Gap_init rate = 0.01 (3 / 502), avg. gap size = 1.33 (4 / 3)


1533 20.36 2.38 4.12 scaffold170|size558746 181669 182088 (376635) rnd-1_family-114#Unknown 1228 1640 (4) m_b1386s001i32 45289

  scaffold170|s     181669 TGTCATGTTTGCTGCATTTATGTGTGCTTTTAGGTATAGGGCTAGTTCTT 181718
                                 v  i i   ii  -   v  v    viv v ?  v        v
  rnd-1_family-       1228 TGTCATTTTCGTTGCGCTT-TGTTTGATTTTCACTCTNGGTCTAGTTCTG 1276

  scaffold170|s     181719 CGTTG-ATGCATCAAAAATTCTCTCATCATGACTGTT---GATGCTGCTT 181764
                               v-  -ii  v  v i v           vi   ---   -      
  rnd-1_family-       1277 CGTTTTAT-TGTCCAACACTATCTCATCATGAACGTTCTCGAT-CTGCTT 1324

  scaffold170|s     181765 TCTCATAATTCAGCCTGCCAGACAAAATTTATCA-CACTGTTTTACCCAT 181813
                           -   i            i  v   i  iii    -      i      i 
  rnd-1_family-       1325 -CTCGTAATTCAGCCTGTCATACAGAACCCATCAACACTGTCTTACCCGT 1373

  scaffold170|s     181814 CAT-ATTTGGTCATAGATAGGACACGGAATAGGTGAGCTCTTTCCATTGA 181862
                             i-i   iv vivi   -v    ivv          i i?  ii i   
  rnd-1_family-       1374 CACCGTTTACTGGAGGAT-CGACATTTAATAGGTGAGTTTNTTTTACTGA 1422

  scaffold170|s     181863 TGTGTGTCATGTTGGTGTCATTTTTTAATCAGATGTTGTACATTCACGTA 181912
                            v    ii     v------  i   -----      i    i    ?  
  rnd-1_family-       1423 TCTGTGCTATGTTC------TTCTTT-----GATGTTATACACTCACNTA 1461

  scaffold170|s     181913 ATACTTGCCTTTTTTGTAGTCGGGTGAGAAGATTGATAATTTATTTTTG- 181961
                            ? v     v ?     ?              i   v            -
  rnd-1_family-       1462 ANAATTGCCATNTTTGTNGTCGGGTGAGAAGACTGAAAATTTATTTTTGC 1511

  scaffold170|s     181962 CTTGGAGAGGTT-TGTGTCACAGTTCCATGAGACACAACGATTATGAATC 182010
                               ii      - i     v                  i     v v i
  rnd-1_family-       1512 CTTGAGGAGGTTCTATGTCAGAGTTCCATGAGACACAACAATTATCATTT 1561

  scaffold170|s     182011 ATTGTGACAGTTCTAG--CGTATGGTTATCATGTTTGTTTCTATGGTGCT 182058
                               i ?v        --  -i       iv  i        i  v    
  rnd-1_family-       1562 ATTGCGNGAGTTCTAGTTCG-GTGGTTATTCTGCTTGTTTCTGTGTTGCT 1610

  scaffold170|s     182059 TCCGTGTCGGTTCGTAGTCTCGTAATATTG 182088
                           vi?   i        i   v    i i   
  rnd-1_family-       1611 GTNGTGCCGGTTCGTGGTCGCGTAGTGTTG 1640

Matrix = 20p41g.matrix
Kimura (with divCpGMod) = 22.39
Transitions / transversions = 1.48 (49/33)
Gap_init rate = 0.06 (24 / 419), avg. gap size = 1.12 (27 / 24)


735 2.27 0.00 0.00 scaffold170|size558746 182089 182176 (376547) C rnd-5_family-2480#Unknown (0) 88 1 m_b1386s001i33 45290

  scaffold170|s     182089 CACCATAATGGACGTGCTACGCTTGTCAATGGTTGTGTGTGGTGTTGGTT 182138
                                              i                              
C rnd-5_family-         88 CACCATAATGGACGTGCTATGCTTGTCAATGGTTGTGTGTGGTGTTGGTT 39

  scaffold170|s     182139 GTGCTTGCTATCCTTTGATGACGAATTCTTTCCAAATG 182176
                                    ?              v       ?     
C rnd-5_family-         38 GTGCTTGCTNTCCTTTGATGACGATTTCTTTCNAAATG 1

Matrix = 20p41g.matrix
Kimura (with divCpGMod) = 2.36
Transitions / transversions = 1.00 (1/1)
Gap_init rate = 0.00 (0 / 87), avg. gap size = 0.0 (0 / 0)


3796 26.61 5.50 4.39 scaffold170|size558746 182178 183958 (374765) rnd-1_family-390#Unknown 9 1808 (1484) m_b1386s001i34 45291

  scaffold170|s     182178 TTGTTGCTGATAAGTTGTGAGCTGTTTCATCTAACATCACTGTTTTTTTC 182227
                             v    -  iv v      vi   viiv        i i  v      i
  rnd-1_family-          9 TTTTTGC-GACTACTTGTGATTTGTGCTTTCTAACATTATTGGTTTTTTT 57

  scaffold170|s     182228 ATATTATCACCAATAGGGTCATGTTTGAAGAACAGAAGACTACAGA-TGG 182276
                           vi     i--   v  v -  - iv i v    ii i iii v   -  v
  rnd-1_family-         58 CCATTATT--CAAAAGTG-CA-GCATAATGAACGAAGGGTCAGAGACTGT 103

  scaffold170|s     182277 TGCTGCTTCTATCGATATTGCTGGTCACA--------------GCAGCAA 182312
                                i vv i   i  vi vv     v --------------  v v i
  rnd-1_family-        104 TGCTGTTAATGTCGGTAACGAAGGTCAGAATGAGTCTTCCATTGCTGAAG 153

  scaffold170|s     182313 ----GAAGGACGTTGATGTAAGTGATTTCCATTGTATAGTGACTTTGTTA 182358
                           ---- v    vviii        i  i v       v    vi     v 
  rnd-1_family-        154 TGGTGCAGGAATCCAATGTAAGTAATCTGCATTGTAAAGTGTTTTTGTGA 203

  scaffold170|s     182359 ACATACATCACGTTGTGACTTACTTTGA-TATCATAAAGCCGACTGTTGT 182407
                              vvi   vvvv   v         v - v     v  -------  --
  rnd-1_family-        204 ACAGCTATCTGCATGTCACTTACTTTTACTTTCATACAG-------TT-- 244

  scaffold170|s     182408 GCAAGAGGCACCTGATGTTGGTGTAAATTTACAAGAGGCAAATCATCCTA 182457
                           ---------    iv i  ------------           iv  vi  
  rnd-1_family-        245 ---------ACCTACTATT------------CAAGAGGCAAACGATGTTA 273

  scaffold170|s     182458 ATTATTTACCAACAGATGAGGAGTTTATTGTGAGTCTTTTTGTGAAGTTG 182507
                           i?v  viv  i  v           v         --   v   v    i
  rnd-1_family-        274 GNGATGCTCCGACTGATGAGGAGTTGATTGTGAGT--TTTAGTGCAGTTA 321

  scaffold170|s     182508 AAT-TTTTGTGTGTTATTATTCTT---ACAAGGTGTTTTTTT--TAGACA 182551
                            v -          -  v    ? ---    ?  i   i i --   i  
  rnd-1_family-        322 ACTCTTTTGTGTGT-ATGATTCNTCTGACAANGTATTTCTCTCCTAGGCA 370

  scaffold170|s     182552 TTCCGCCGTGTGCTCACTTTTTTGCATGGAGGTGGTAGGATCCCCAATTT 182601
                              v v     vv   ?    v   ii     v   iviv  vv    v 
  rnd-1_family-        371 TTCAGGCGTGTCGTCANTTTTATGCGCGGAGGAGGTGTACTCAACAATGT 420

  scaffold170|s     182602 GCACCATGAGTCCACTTCCCTTGTTTCCTATGATACGAATCTCTCTCAAA 182651
                              vv       iv iv i  ?  vv    i   v   v   i  ?  i 
  rnd-1_family-        421 GCAGAATGAGTCTTCCGCTCTNGTAACCTACGATCCGACTCTTTCNCAGA 470

  scaffold170|s     182652 ACATTTCTACAATGAGTCAGAGTTGGACAAATGTGATGCAAGCTTTGGCG 182701
                             v v  v              i           v  v  iivi    iv
  rnd-1_family-        471 ACCTGTCAACAATGAGTCAGAGCTGGACAAATGTCATCCAGAGCTTGGTT 520

  scaffold170|s     182702 GACACTCTAGCTCGACAGCAGCAAATTTTGGAGACTGGATTTAGTGGACT 182751
                             ?? i v i v     i   v  ------ v  i  ii---  v   i 
  rnd-1_family-        521 GANNCCCAAACACGACAACAGGAA------GCGATTGAG---AGGGGATT 561

  scaffold170|s     182752 TCAACGACATAACCTGTTGGTGCAGAGAGGATTTGACAGATTGATTGAGT 182801
                            v    ?  i   v ii    v     i        ?   i    i  i 
  rnd-1_family-        562 TGAACGNCACAACGTACTGGTTCAGAGGGGATTTGANAGACTGATCGAAT 611

  scaffold170|s     182802 GCCTTTCACACACACACAGTACTTCGCTGTTAGAATCTGATTCTGGTATT 182851
                                  v  iv i  i  i  vvi  vv i        i       i  
  rnd-1_family-        612 GCCTTTCCCATTCGCATAGCACGATGCATTCAGAATCTGGTTCTGGTGTT 661

  scaffold170|s     182852 GTTGAGTTTGGAGAAGGCA-ACCATAGCAATGATGGGCAAGATGACGAAA 182900
                                v        ? i  -i i  -v   v     i  v  v    i  
  rnd-1_family-        662 GTTGATTTTGGAGANGACATGCTAT-CCAAAGATGGACATGAAGACGGAA 710

  scaffold170|s     182901 AGGATCCACATGATGGGTC--------------------GT---ATT-GT 182926
                           ivi v  i     i     --------------------  ---   - i
  rnd-1_family-        711 GCAAGCCGCATGACGGGTCTGGAAGCAAGCAGCATGACGGTTCCATTAGC 760

  scaffold170|s     182927 GTGGTGTTGAAGCGTCCGGATGGAAAGCATTATCAGTACTGCCTGCCTTC 182976
                           v i  v           ?        ?vv i ivi    i    i     
  rnd-1_family-        761 TTAGTTTTGAAGCGTCCNGATGGAAANATTCACAGGTACCGCCTACCTTC 810

  scaffold170|s     182977 TTTTGACGAAGTTTTTAAGTTTTTTGGAGGACAATCCAGAGTTACCAAGA 183026
                            v  v-i           ivv   v      v v  v  iivv  vi  ?
  rnd-1_family-        811 TATTC-TGAAGTTTTTAAAAGTTTGGGAGGAGACTCAAGGAAGACAGAGN 859

  scaffold170|s     183027 CACTTGATTCATTTCTTGACATAGCACACATGCTGGCAGCTGCTGGTTGG 183076
                            ivvvi  i iii i    iv v  iviv?       v     v v?   
  rnd-1_family-        860 CGAAGAATCCGCCTTTTGATCTTGCGAGGNTGCTGGCTGCTGCGGCNTGG 909

  scaffold170|s     183077 AGTGTTTACCAAGAGGATAAGGCGAAGACGATTATGCCGTTCGTGCTAAA 183126
                            v     -ii   vv  i   vv    v ?   ? ?  v        ii 
  rnd-1_family-        910 ACTGTTT-TTAAGCCGACAAGCAGAAGCCNATTNTNCCTTTCGTGCTGGA 958

  scaffold170|s     183127 TTGGAAGCCAAAATACAAAGGGGATATCCTTAGTCTTTGGTTGTGTGATT 183176
                               ??vi    --    vv  i  vivv   - v iv??i  v?  i  
  rnd-1_family-        959 TTGGNNTTCAAA--ACAACCGGAATTCGATTA-TGTCGNNCTGGNTGGTT 1005

  scaffold170|s     183177 TCAATGA----CTGGAATCTTCCAAAAGTTCTGAACAAATTTGCCGCAGC 183222
                           iv  i  ----i   i  v v  vi v  ii ivvv       vv i?  
  rnd-1_family-       1006 CAAACGAAGTGTTGGGATATGCCTGATGTCTTATTAAAATTTGGAGTNGC 1055

  scaffold170|s     183223 CTTTCTTATAGTGGATGGAAAGCTTTGTGTTGCTGTGTTTG-ACTTATGG 183271
                           ?   v v? i  v     ?    i    v    ?  v    - i?i  --
  rnd-1_family-       1056 NTTTGTGNTGGTTGATGGNAAGCCTTGTCTTGCNGTTTTTGCATNCAT-- 1103

  scaffold170|s     183272 TATAATCAAGAGGA--TGTCAGCATGGAACCCAAACTGACTATTATTGTT 183319
                            ?    v v     --    --    v    v  i   v v   i  i  
  rnd-1_family-       1104 TNTAATGATGAGGAATTGTC--CATGCAACCAAAGCTGTCAATTGTTATT 1151

  scaffold170|s     183320 CCACAATCACTCAGAAACAGCGTTCTACCAGAGAAGGAAGTGAAGTCGTT 183369
                                ivvv  ? ii     i v?  i    ? i    iv v    i   
  rnd-1_family-       1152 CCACAGAGCCTNAAGAACAGTGANCTGCCAGNGGAGGAGCTCAAGTTGTT 1201

  scaffold170|s     183370 TTTTCATAAGGTGTTTAATGTTCCCAA---TCAAGGTGGCTTTGATTATT 183416
                               v v  i?     iv    vvv  ---    vii -----i   v i
  rnd-1_family-       1202 TTTTGAGAAANTGTTTGCTGTTGGGAAGGGTCAACACG-----AATTCTC 1246

  scaffold170|s     183417 TGGACACAGTTGTGCAGAGGGTGGTTCCTGCTGATGAAGATCCCAAGCAA 183466
                             i -   i    v    i    v            - v ?i    --  
  rnd-1_family-       1247 TGAA-ACAATTGTTCAGAAGGTGTTTCCTGCTGATG-ATANTCCAA--AA 1292

  scaffold170|s     183467 CTT---GAGATTTTGATTGCAACTGGTGTAAAGGTCAAAGACCTCATACC 183513
                              ---i   i vv   ?   ? ?  ?     ?  v           i i
  rnd-1_family-       1293 CTTCAAAAGACTGAGATNGCANCNGGNGTAAANGTGAAAGACCTCATGCT 1342

  scaffold170|s     183514 AAAGTTTTCCAAAGTGAAAGGTGTT-GCTTTC-AGAACTGAATTCACAGA 183561
                           ?  v      i i--  ? i i   - vv v -i   v      iv    
  rnd-1_family-       1343 NAATTTTTCCGAG--GANAAGCGTTCGAATGCGGGAAATGAATTTTCAGA 1390

  scaffold170|s     183562 TGCGTTGTACTGGTTCTTCACTGTGTGTTGTTCTGGAAAAGCGGTGGAGA 183611
                              v    v      ?v       i           i  i  iivi  v 
  rnd-1_family-       1391 TGCTTTGTTCTGGTTNGTCACTGTATGTTGTTCTGGGAAGGCAAAAGACA 1440

  scaffold170|s     183612 CTATG-TTTGTGAGGTCCTTATCAGAGCTGCA------ATCCTGCATCAA 183654
                           v   ?-   vi   ------  v ii   -  ------i  v   i vv 
  rnd-1_family-       1441 ATATNTTTTCCGAG------ATGAAGGCT-CACTTAACGTCATGCGTGCA 1483

  scaffold170|s     183655 AAACAGTGATCCTCACAATTACAATAAGACATTCTGT--ATGGCAATTAT 183702
                           i    i      vvviii     iv? ?v  v     --  -  ii vv?
  rnd-1_family-       1484 GAACAATGATCCAGCTGGTTACAGGNANTCAGTCTGTTAAT-GCGGTATN 1532

  scaffold170|s     183703 GGAGGCTAATGTGTTTCTGATGAAGAGA-AAATTTCTTTCTCTTGTTAAC 183751
                              i   -i  vv   i  -- v    v-    v   ii?     vv   
  rnd-1_family-       1533 GGAAGCT-GTGGTTTTTTG--GCAGAGCTAAATGTCTCCNTCTTGAGAAC 1579

  scaffold170|s     183752 GATGGTGATGGCAAGCCTTTTGGAGAGTCTGCAACTGCTGATGATTTTGT 183801
                             i ?i        i i i    v v          i   v         
  rnd-1_family-       1580 GACGNCGATGGCAAACTTCTTGGTGCGTCTGCAACTACTGCTGATTTTGT 1629

  scaffold170|s     183802 TGCAGAGATGAAGAAGTATGGGAATCCTGGGAAGCA-------------G 183838
                             v   i             v   vv     v    ------------- 
  rnd-1_family-       1630 TGAAGAAATGAAGAAGTATGTGAAAGCTGGGCAGCAGAGGCATAGAGATG 1679

  scaffold170|s     183839 TCTGG-----TTCAGGTATATTTTTCTTTGAAT-TTTTATTTACA-TCAT 183881
                            i v -----   v    v  v vi  ?   v -     v v v - iv 
  rnd-1_family-       1680 TTTCGCCAATTTCTGGTAAATATACCTNTGACTGTTTTAATGAAATTTTT 1729

  scaffold170|s     183882 GTCACAATTAACTTATGTTT--CTTTCTGCCAGCTCAATATAAAAAGAAG 183929
                           v   i        v  vi  --i   i  i    vv iivv  iiv    
  rnd-1_family-       1730 CTCATAATTAACTGATCCTTAATTTTTTGTCAGCAGAGCCAAAGGCGAAG 1779

  scaffold170|s     183930 AGTAAAGTTGACAAGGAGGCTTCTGCCAG 183958
                             v   vi   iv            v i 
  rnd-1_family-       1780 AGGAAATCTGATCAGGAGGCTTCTGGCGG 1808

Matrix = 20p41g.matrix
Kimura (with divCpGMod) = 31.81
Transitions / transversions = 0.86 (210/243)
Gap_init rate = 0.06 (106 / 1780), avg. gap size = 1.67 (177 / 106)


7052 17.48 2.45 1.76 scaffold170|size558746 183149 184616 (374107) C rnd-1_family-419#Unknown (0) 1478 1 m_b1386s001i35 45292

  scaffold170|s     183149 GATATCCTTAGTCTTTGGTTGTGTGATTTCAATGACTGGAATCTTCCAAA 183198
                                                                             
C rnd-1_family-       1478 GATATCCTTAGTCTTTGGTTGTGTGATTTCAATGACTGGAATCTTCCAAA 1429

  scaffold170|s     183199 AGTTCTGAACAAATTTGCCGCAGCCTTTCTTATAGTGGATGGAAAGCTTT 183248
                                            vv  i  ?i  v v  i  v     v       
C rnd-1_family-       1428 AGTTCTGAACAAATTTGGAGCGGCNCTTGTGATGGTTGATGGCAAGCTTT 1379

  scaffold170|s     183249 GTGTTGCTGTGTTTGACTTATGGTATAATCAAGAGGA--TGTCAGCATGG 183296
                             v       v       i   v -    v v     -- v  --    v
C rnd-1_family-       1378 GTCTTGCTGTTTTTGACTCATGTT-TAATGATGAGGAATTTTC--CATGC 1332

  scaffold170|s     183297 AACCCAAACTGACTATTATTGTTCCACAATCACTCAGAAACAGCGTTCTA 183346
                               v  i   v v      i       i  v    i      i vv   
C rnd-1_family-       1331 AACCAAAGCTGTCAATTATTATTCCACAGTCCCTCAAAAACAGTGAACTA 1282

  scaffold170|s     183347 CCAGAGAAGGAAGTGAAGTCGTTTTTTCATAAGGTGTTTAATGTTCCCAA 183396
                                      iv v            v v  i?     iv    vvv  
C rnd-1_family-       1281 CCAGAGAAGGAGCTCAAGTCGTTTTTTGAGAAANTGTTTGCTGTTGGGAA 1232

  scaffold170|s     183397 ---TCAAGGTGGCTTTGATTATTTGGACACAGTTGTGCAGAGGGTGGTTC 183443
                           ---    vii i-----   ? i  i -   i    v    i    v   
C rnd-1_family-       1231 GGGTCAACACGA-----ATTNTCTGAA-ACAATTGTTCAGAAGGTGTTTC 1188

  scaffold170|s     183444 CTGCTGATGAAGATCCCAAGCAACTTGAGATTTTGATTGCAACTGGTGTA 183493
                                     ?i  ?               i v?       ? ?      
C rnd-1_family-       1187 CTGCTGATGANAATNCCAAGCAACTTGAGACTGNGATTGCANCNGGTGTA 1138

  scaffold170|s     183494 AAGGTCAAAGACCTCATACCAAAGTTTTCCAAAGTGAAAGGTGTTGCTTT 183543
                                v           ? i?  v      i   v?   v    i vvv 
C rnd-1_family-       1137 AAGGTGAAAGACCTCATNCTNAATTTTTCCGAAGANAAACGTGTCGAGGT 1088

  scaffold170|s     183544 CAGAACTGAATTCACAGATGCGTTGTACTGGTTCTTCACTGTGTGTTGTT 183593
                            i   v      iv       v    v      ?v       i       
C rnd-1_family-       1087 CGGAAATGAATTTTCAGATGCTTTGTTCTGGTTNGTCACTGTATGTTGTT 1038

  scaffold170|s     183594 CTGGAAAAGCGGTGGAGACTATGTTTGTGAGGTCCT-TATCAGAGCTGCA 183642
                               i  i   ivi  v v   i   ------   v-?  v ii   -  
C rnd-1_family-       1037 CTGGGAAGGCGAAAGACAATATATTT------TCCGANATGAAGGCT-CA 995

  scaffold170|s     183643 ------ATCCTGCATCAAAAACAGTGATCC-TCACAATTACAATAAGACA 183685
                           ------i  v   i vv i    i      - vv ii     iv  iv  
C rnd-1_family-        994 CTTAACGTCATGCGTGCAGAACAATGATCCATGCCGGTTACAGGAAATCA 945

  scaffold170|s     183686 TTCTGT--ATGGCAATTATGGAGGCTAATGTGTTTCTGATGAAGAGAAAA 183733
                           v     --   - i  vvi   i   i-   v      i ii  vvv   
C rnd-1_family-        944 ATCTGTTAATG-CGATATCGGAAGCTG-TGTTTTTCTGGTAGAGTCTAAA 897

  scaffold170|s     183734 TTTCTTTCTCTTGTTAACGATGGTGATGGCAAGCCTTTTGGAGAGTCTGC 183783
                            ?i  ii?     vv  i  i vi        i   i    v v      
C rnd-1_family-        896 TNCCTCCNTCTTGAGAATGACGTCGATGGCAAACCTCTTGGTGCGTCTGC 847

  scaffold170|s     183784 AACTGCTGATGATTTTGTTGCAGAGATGAAGAAGTATGGGAATCCTGGGA 183833
                               ii  v           v   i             v   vv     v
C rnd-1_family-        846 AACTATTGCTGATTTTGTTGAAGAAATGAAGAAGTATGTGAAAGCTGGGC 797

  scaffold170|s     183834 AGCAG-------------TCTGG-----TTCAGGTATATTTTTCTTTGAA 183865
                                ------------- i v -----   ?    ?  ? vi  ?   ?
C rnd-1_family-        796 AGCAGAGGCATAGAGATGTTTCGCCAATTTCNGGTANATNTGCCTNTGAN 747

  scaffold170|s     183866 TTTTT-ATTTACATCATGTCACAATTAACTTATGTTTCTTTCTGCCAGCT 183914
                                -     ?   ? ?   i        v                  ?
C rnd-1_family-        746 TTTTTTATTTANATCNTNTCATAATTAACTGATGTTTCTTTCTGCCAGCN 697

  scaffold170|s     183915 CAATATAAAAAGAAGAGTAAAGTTGACAAGGAGGCTTCTGCCAGTGGTCT 183964
                           v iiv?  iiv      v   ?i    v                      
C rnd-1_family-        696 GAGCCNAAGGCGAAGAGGAAANCTGACCAGGAGGCTTCTGCCAGTGGTCT 647

  scaffold170|s     183965 GGCACAGCCAGGATCAGGTATAGTCATTATTGAATCTATTTTCGTCTTCA 184014
                                       ?                             i       
C rnd-1_family-        646 GGCACAGCCAGGNTCAGGTATAGTCATTATTGAATCTATTTTTGTCTTCA 597

  scaffold170|s     184015 TTCAGTTACACTTATCTAAAGGTT-TTTTCTCCAGTTGAACGCAAGGCGA 184063
                                       v           -          iv  i iv       
C rnd-1_family-        596 TTCAGTTACACTGATCTAAAGGTTTTTTTCTCCAGCAGAGCAAAAGGCGA 547

  scaffold170|s     184064 AGAGGAAAACCGATAAGGAGGCTTCTGGCGGTGGTGTGAC-AAAAAATCA 184112
                                   v     v                    ii i -  i  i? i
C rnd-1_family-        546 AGAGGAAATCCGATCAGGAGGCTTCTGGCGGTGGTACGGCGAAGAAGNCG 497

  scaffold170|s     184113 AAACAAATGAGCTCTGTGCAGTCAAGTAAGTCAAAAAAACAAACTTGACC 184162
                                ---     v vv               v     i           
C rnd-1_family-        496 AAACA---GAGCTATCAGCAGTCAAGTAAGTCCAAAAAGCAAACTTGACC 450

  scaffold170|s     184163 AGGTGTGCTCTGAAAGCCCTCACCTTCTGATGTATTGAAAAGAGTTCTTT 184212
                              vi  vv?i             v      i i  v     iv?     
C rnd-1_family-        449 AGGAATGAANCGAAAGCCCTCACCGTCTGATATGTTTAAAAGGTNTCTTT 400

  scaffold170|s     184213 GCGTGGTGTAAGAAATGTTGTGAAGATGTAGGCCTTGCAGAAGAAGACGG 184262
                             ?iv  v?     i        ?   iv   v   ---  ivvv  i  
C rnd-1_family-        399 GCNCTGTCNAAGAAGTGTTGTGANGATAGAGGACTT---GAGCTTGATGG 353

  scaffold170|s     184263 TGAGAGGGACAATTTTTAATGTTCTAAAATTAAACTACCCCATATTGACA 184312
                                   ? v                 i      ? i  v?        
C rnd-1_family-        352 TGAGAGGGNCCATTTTTAATGTTCTAAAGTTAAACNATCCGNTATTGACA 303

  scaffold170|s     184313 CATCTGTTTTCTCTGTCCATAGTACTACAGACTTGCTTGTTTATTGGTAT 184362
                                       v     i    i  ?                    v  
C rnd-1_family-        302 CATCTGTTTTCTATGTCCGTAGTGCTNCAGACTTGCTTGTTTATTGGAAT 253

  scaffold170|s     184363 GTATTACCCAAAATCAGATGTGAAACTCAAGCCATTGTTTGCCAGGGATC 184412
                                 i  v i  -   iiv               v  i     v   i
C rnd-1_family-        252 GTATTATCCCAGAT-AGACAAGAAACTCAAGCCATTCTTCGCCAGTGATT 204

  scaffold170|s     184413 TGAGACGCATTAACATATGTGCTGAGAAATACCCAAGTCTGTACATTCTT 184462
                                      v    ?   vv?     i  i      ? ?ii i     
C rnd-1_family-        203 TGAGACGCATTCACATNTGTCANGAGAAGTATCCAAGTNTNCGCGTTCTT 154

  scaffold170|s     184463 ACCGCAGCTCTTGGGAATGACGATGCTGGCTATCCTGAAGTATTACTGTG 184512
                             v     ?ii     vi     vv  v i            vvi  ?  
C rnd-1_family-        153 ACAGCAGCNTCTGGGACCGACGAGCCTCGTTATCCTGAAGTAGAGCTNTG 104

  scaffold170|s     184513 TGAAAAAGACCGTCATTGCATTTATTCATTGCCTCCTCGTGGAAAAAATT 184562
                              iv     v v  iv??  ?     i   vvv        i  i    
C rnd-1_family-        103 TGAGCAAGACAGGCACANNATNTATTCGTTGGGACCTCGTGGGAAGAATT 54

  scaffold170|s     184563 TACTTACCGTTCTTCACCAAAAGTGCAAAGACTTCCAAGAGACCTTATTA 184612
                                 iv     i        -  iv  v     v v     ?ii    
C rnd-1_family-         53 TACTTATGGTTCTCCACCAAAA-TGTCAACACTTCAATGAGACNCCATTA 5

  scaffold170|s     184613 TACC 184616
                               
C rnd-1_family-          4 TACC 1

Matrix = 20p41g.matrix
Kimura (with divCpGMod) = 18.93
Transitions / transversions = 0.89 (119/133)
Gap_init rate = 0.03 (37 / 1467), avg. gap size = 1.68 (62 / 37)

6037 22.82 0.85 2.72 scaffold170|size558746 184046 185581 (373142) C rnd-1_family-231#Unknown (5) 5153 3646 m_b1386s001i36 45292

  scaffold170|s     184046 CAGTTGAACGCAAGGCGAAGAGGAAAACCGATAAGGAGGCTTCTGGCGGT 184095
                              iv  i vv               v i   v     i       ?   
C rnd-1_family-       5153 CAGCAGAGCCAAAGGCGAAGAGGAAATCTGATCAGGAGACTTCTGGNGGT 5104

  scaffold170|s     184096 GGTGTGACAAA-AAATCAAAACAAATGAGCTCTGTGCAGTCAAGTAAGTC 184144
                              i  v i  -   v i     ---     v vv               
C rnd-1_family-       5103 GGTATGCCGAAGAAAGCGAAACA---GAGCTATCAGCAGTCAAGTAAGTC 5057

  scaffold170|s     184145 AAAAAAACAAACTTGACCAGGTGTGCTCTGAAAGCCCTCACCTTCTGATG 184194
                           v     i              vi  vvii             v      i
C rnd-1_family-       5056 CAAAAAGCAAACTTGACCAGGAATGAATCGAAAGCCCTCACCATCTGATA 5007

  scaffold170|s     184195 TATTGAAAAGAGTTCTTTGCGTGGTGTAAGAAATGTTGTGAAGATGTAGG 184244
                            i        iv?       v v  v?     i            iv   
C rnd-1_family-       5006 TGTTGAAAAGGTNTCTTTGCTTTGTCNAAGAAGTGTTGTGAAGATAGAGG 4957

  scaffold170|s     184245 CCTTGCAGAAGAAGACGGTGAGAGGGACAATTTTTAATGTTCTAAAATTA 184294
                           v    --- ivvv             ? v                i    
C rnd-1_family-       4956 ACTTG---AGCTCGACGGTGAGAGGGNCCATTTTTAATGTTCTAAGATTA 4910

  scaffold170|s     184295 AACTACCCCATATTGACACATCTGTTTTCTCTGTCCATAGTACTACAGAC 184344
                              i i  v                     v   i i    i  v     
C rnd-1_family-       4909 AACCATCCGATATTGACACATCTGTTTTCTATGTTCGTAGTGCTTCAGAC 4860

  scaffold170|s     184345 TTGCTTGTTTATTGGTATGTATTACCCAAAATCAGATGTGAAACTCAAGC 184394
                                          v        i  v i   i  iiv         v 
C rnd-1_family-       4859 TTGCTTGTTTATTGGGATGTATTATCCCAGATCGGACAAGAAACTCAACC 4810

  scaffold170|s     184395 --CATTGTTTGCCAGGGATCTGAGACGCATTAACATATGTGCTGAGAAAT 184442
                           --    --    i                  v    ?   vvi     i 
C rnd-1_family-       4809 TTCATT--TTGCTAGGGATCTGAGACGCATTCACATNTGTCACGAGAAGT 4762

  scaffold170|s     184443 ACCCAAGTCTGTACATTCTTACCGCAGCTCTTGGGAATGACGATGCTGGC 184492
                            i      v v v         v      ii     vi  i  vv  v i
C rnd-1_family-       4761 ATCCAAGTGTCTTCATTCTTACAGCAGCTTCTGGGACCGATGAGCCTCGT 4712

  scaffold170|s     184493 TATCCTGAAGTATTACTGTGTGAAAAAGACCGTCATTGCATTTATTCATT 184542
                                       vvi  ?     iv     v v  iv i        i  
C rnd-1_family-       4711 TATCCTGAAGTAGAGCTNTGTGAGCAAGACAGGCACAGTATTTATTCGTT 4662

  scaffold170|s     184543 GCCTCCTCGTGGAAAAAATTTACTTACCGTTCTTCACCAAAAGTGCAAAG 184592
                            vv?        i  i        ? iv     i      ---  ivi v
C rnd-1_family-       4661 GGGNCCTCGTGGGAAGAATTTACTNATGGTTCTCCACCAA---TGTCGAC 4615

  scaffold170|s     184593 ACTTCCAAGAGACCTTATTATACCAAGTAAGTTGATGCGCTTGGAACCCT 184642
                                v v     vii                 ?     iv v   v i 
C rnd-1_family-       4614 ACTTCAATGAGACACCATTATACCAAGTAAGTTNATGCGTATCGAAGCTT 4565

  scaffold170|s     184643 TTGCATTTTACTG-CCTTCTTACCT-TGGAGTTTCAGATCTGTCTGGACC 184690
                                     iv -ii    i  vv-ii  i      i       v    
C rnd-1_family-       4564 TTGCATTTTATGGTTTTTCTCACAGACAGAATTTCAGGTCTGTCTTGACC 4515

  scaffold170|s     184691 CATACAAAGTCAATGAACATTGCAAGTTTCAATACCCTGAAATGAAGATG 184740
                            ?  i              i         v i  ivv    v ?    iv
C rnd-1_family-       4514 CNTATAAAGTCAATGAACACTGCAAGTTTGAGTATGATGAACTNAAGACT 4465

  scaffold170|s     184741 C---TGATTGACAACTTCGTTACCATGGTGAAATTTCAAAAATTTCAAAT 184787
                            --- ?i       i  i   v            i  i      i  iv 
C rnd-1_family-       4464 CTCATNGTTGACAATTTTGTTTCCATGGTGAAATCTCGAAAATTCCAGTT 4415

  scaffold170|s     184788 GGGTGCATTAAGAGATTATGTGAAGGTTAATGGTCCCCTCCACATTAGCG 184837
                                v   iiiv     i   ivv  ?i     v vv i    ?    i
C rnd-1_family-       4414 GGGTGAATTGGATGATTACGTGGTCGTNGATGGTGCAATTCACANTAGCA 4365

  scaffold170|s     184838 AAGGGAAAGTATTGGATGTATACGCCAATCTGTGGAAATCAGCAGGCTTA 184887
                            v  ii  vii  ?     v ii  v   i       v     ?i  v ?
C rnd-1_family-       4364 ATGGAGAATCGTTNGATGTTTGTGCGAATTTGTGGAATTCAGCNAGCATN 4315

  scaffold170|s     184888 TATCTTCCGTGGAACAGAACTGTTGCTGTTGCCATCACTTGGAATCTTCC 184937
                                v          i?           vi i?             vvv
C rnd-1_family-       4314 TATCTGCCGTGGAACAANACTGTTGCTGTGACTNTCACTTGGAATCTGAG 4265

  scaffold170|s     184938 TGTCTTATCCAAGTATTTCGCCATTTACCCGTTGATTGCTAGTACAATGG 184987
                           i   i v  ?        i  v    vi  ?     i v -v        
C rnd-1_family-       4264 CGTCCTCTCNAAGTATTTTGCAATTTTTCCNTTGATCGGT-CTACAATGG 4216

  scaffold170|s     184988 GAAACAACAGTCTTTTCAACATTTCTTTGTCATTCTGTCAGGAAACCGAC 185037
                                  i       v   ii    ?     i  v        iivv i 
C rnd-1_family-       4215 GAAACAATAGTCTTTACAATGTTTCNTTGTCGTTGTGTCAGGAGGAAGGC 4166

  scaffold170|s     185038 AATTATGATCTTGATACGCTCGATAAGATGACCAAAGCAAAAATCAGGAA 185087
                           i   v      ii ---ii i    iiv    vvv ?     i v     
C rnd-1_family-       4165 GATTTTGATCTCAA---ATTTGATAGATTGACGTTANCAAAAGTGAGGAA 4119

  scaffold170|s     185088 TGAGGCATCGGCGAATAAACTGGAAGACAGATATGATATTCATCGGGGTA 185137
                           i        ? vi   i i    vi       v  i i    i??  i? 
C rnd-1_family-       4118 CGAGGCATCNGGAAATGAGCTGGCGGACAGATCTGGTGTTCACNNGGANA 4069

  scaffold170|s     185138 ACTTGGTTTTGCTAGATGATGTATTTGGATTGGGGAATATTGACTACGTT 185187
                            i   vvv     v  ivvi    v   ?     v        i     i
C rnd-1_family-       4068 ATTTGCGGTTGCTCGACTCCGTATATGGNTTGGGCAATATTGATTACGTC 4019

  scaffold170|s     185188 TGCCTCAAGGTTTTGGGTTGCCACCATCCTGACTATGATGAATATGGGAA 185237
                                v  i   i    i            v v       --- i i v 
C rnd-1_family-       4018 TGCCTGAAAGTTCTGGGCTGCCACCATCCTCAGTATGATG---ACGAGCA 3972

  scaffold170|s     185238 TACCAACGTAAATGCATTTGGATTGAACGTAGGTGGTTATTTTCTACCAA 185287
                            ------ v   ?        ?        ?              v   v
C rnd-1_family-       3971 T------GAAAANGCATTTGGNTTGAACGTNGGTGGTTATTTTCTTCCAT 3928

  scaffold170|s     185288 CTGACAGCGACAACATTGAATTAGGTGGTTTTAAATATGAGTCAGAAAGT 185337
                           v  vvv ii ii  i ?  ?vv i    v   v i vi   i        
C rnd-1_family-       3927 GTGTGCGTAATGACGTNGANGAAAGTGGGTTTCAGTTCGAGCCAGAAAGT 3878

  scaffold170|s     185338 GAC-CATCATTACAGTGCTTCATCTTCTGATTCGGACTTTGTTCCCAAAA 185386
                              -  i - v   ?  vvv    v  v   vvv  i   ?       v 
C rnd-1_family-       3877 GACACACC-TGACANTGAGACATCATCAGATGATGATTTTNTTCCCAACA 3829

  scaffold170|s     185387 AGGGAAAGACTGTCAGAAAAAAGAGACAAAAGGTCCAAGGTAAGCACTTT 185436
                           ---     ii?  i vi    ? ivv   i?    v vv  i  i v  i
C rnd-1_family-       3828 ---GAAAGGTNGTTACGAAAANGGTTCAAGNGGTCGATCGTGAGTAATTC 3782

  scaffold170|s     185437 AAAGTGTGTTCAATTATTGAGTA-ACATTTTC---ATGATACATTCATTT 185482
                            iiv   - i v     v iv i- ii     ---     ?i ---    
C rnd-1_family-       3781 AGGTTGT-TCCCATTATAGGTTGCATGTTTTCAGAATGATNTA---ATTT 3736

  scaffold170|s     185483 CTCTCTTAGGAAAAGCAAGTAAAACCAAAATCCAAGATATCGTCAGTTCA 185532
                             v i        v   i     i ii   ivv    ------v   v  
C rnd-1_family-       3735 CTGTTTTAGGAAATGCAGGTAAAGCTGAAACAGAAGA------AAGTGCA 3692

  scaffold170|s     185533 GCTAGCGAAGACACTAACAGTGAACTTGTTGTCAATTCTGATCAAGAAG 185581
                           --- ii   iii  i  i     viii v  v  vi   v  vv     
C rnd-1_family-       3691 ---AATGAAAGTACCAATAGTGATTCCGGTGACACCTCTCATGCAGAAG 3646

Matrix = 20p41g.matrix
Kimura (with divCpGMod) = 26.10
Transitions / transversions = 1.07 (176/165)
Gap_init rate = 0.03 (49 / 1535), avg. gap size = 1.10 (54 / 49)


9299 15.26 0.31 1.17 scaffold170|size558746 185626 187263 (371460) C rnd-1_family-231#Unknown (1655) 3503 1880 m_b1386s001i37 45292

  scaffold170|s     185626 AAGAGCATTTCTTCCTATGAAATCTTTCATACAAACGATGGAACATTTTC 185675
                             i           vvi      i       vvv?        vv?    
C rnd-1_family-       3503 AAAAGCATTTCTTCAGGTGAAATTTTTCATAATTNCGATGGAAGCNTTTC 3454

  scaffold170|s     185676 TGACTTGGATTCTAAGAGTGCAGCATCATCCT-CATCCAATCCTCGTGAA 185724
                              i iv     vv     i ---- vi    -iv          v    
C rnd-1_family-       3453 TGATTCCGATTCGCAGAGTAC----TGGTCCTATTTCCAATCCTCCTGAA 3408

  scaffold170|s     185725 AAGTTGATCAACACATTTGATGGGGAAGTTGACATAATGGATACGGATAC 185774
                            ii    vii vi       ? i    v    v        ---------
C rnd-1_family-       3407 AGATTGAATGAAGCATTTGANGAGGAATTTGAAATAATGGA--------- 3367

  scaffold170|s     185775 TTCTGAGTCTGGTACTTCTGAGTCTGGTATGTAATCTTGTGGTGTAAAAT 185824
                           ----   ?-- ?i v i v   i            i vi    v      
C rnd-1_family-       3366 ----GAGN--GNCAGTCCAGAGCCTGGTATGTAATTTGATGGTTTAAAAT 3323

  scaffold170|s     185825 GAAAATGGCTTCTTTTTATTCGATTTAAGTAATACTTGCTTTTGTAGTGT 185874
                              v   i   i v  v    ii     v                  vv 
C rnd-1_family-       3322 GAATATGACTTTTGTTGATTCAGTTTAATTAATACTTGCTTTTGTAGATT 3273

  scaffold170|s     185875 GCATGTCTTGCTCAAGTCAGTTTTTTCAGTAT-ATGGACCAGACCAAGCT 185923
                                  v       iv    v          -        ?  v  i  
C rnd-1_family-       3272 GCATGTCATGCTCAAAACAGTATTTTCAGTATTATGGACCANACAAAACT 3223

  scaffold170|s     185924 TGATGATGACGAATTGTCTTTTCACACTTATTTGTGTAGCTTGAGAAATA 185973
                           ?i   vv  v    ii     v? i         ?  ivii         
C rnd-1_family-       3222 NAATGCAGAGGAATCATCTTTGNATACTTATTTGNGTGCTCTGAGAAATA 3173

  scaffold170|s     185974 GTAATGGATTTGGACTGCTTGAGGTGAGGACTGAATCTTTGATGCCGAGA 186023
                             i         v         v       vv     v        ?  i
C rnd-1_family-       3172 GTGATGGATTTGCACTGCTTGATGTGAGGAAGGAATCATTGATGCCNAGG 3123

  scaffold170|s     186024 AGGATTGCTGAAAGGATAGATGAGCTTCAAATGTCATTCTTAGAAAAGCC 186073
                                ?i    i i   v  vi         i v    i   i i v   
C rnd-1_family-       3122 AGGATNACTGAGAAGATTGAGAAGCTTCAAACGACATTTTTAAAGATGCC 3073

  scaffold170|s     186074 AACTGAATTGAGAAAGAAATGGGTTTTGATTGATGATTTATGTCATTACA 186123
                             vi     v             i vi?     i   v ?i      v  
C rnd-1_family-       3072 AAACGAATTCAGAAAGAAATGGGCTACNATTGACGATATNCGTCATTTCA 3023

  scaffold170|s     186124 AGCTGACAGATGAAGAAACAAATGGAGAATGCAATGCAGATACTTTTGGT 186173
                           ??i   v      ?   ?ii  v          i                
C rnd-1_family-       3022 NNTTGAGAGATGANGAANTGAAGGGAGAATGCAGTGCAGATACTTTTGGT 2973

  scaffold170|s     186174 GTGATTTTGGAAGGGCGCTTCAATGGATGCTACAAATGCAACAATTGTCA 186223
                             i           ?           ?  iii?v v              
C rnd-1_family-       2972 GTAATTTTGGAAGGNCGCTTCAATGGNTGTCGNCATTGCAACAATTGTCA 2923

  scaffold170|s     186224 CATTGGGCTTTGGAGTTGCAATATTGGCATAGTCAGTCGTTTGGACAGGA 186273
                           ii v  i  ?                 ?   iiv i ?v v ?  i ? i
C rnd-1_family-       2922 TGTGGGACTNTGGAGTTGCAATATTGGNATAACGAATNCTGTNGATANGG 2873

  scaffold170|s     186274 CTATTTTGGAAAGAGTTTTTGAAGATGTAGACAACAGTCTTATTCCCACA 186323
                           v?i         i    ? ?     i?    ii v v   v        i
C rnd-1_family-       2872 ANGTTTTGGAAAAAGTTNTNGAAGACNTAGATGAGACTCTAATTCCCACG 2823

  scaffold170|s     186324 ATGTCGGATGACAAAGAAACACTAGTCATGAGAATATCTGGAAGCAAATA 186373
                           ??   i             vvi    v ?      ?  v? v        
C rnd-1_family-       2822 NNGTCAGATGACAAAGAAAGCTTAGTGANGAGAATNTCANGCAGCAAATA 2773

  scaffold170|s     186374 TCTTGACGATATTGTTATATACAATCCTTCTTTCTCTATAATTAATGGGT 186423
                              ?  i        v  v        ?iv? v   v  vv v    i  
C rnd-1_family-       2772 TCTNGATGATATTGTGATTTACAATCCNCGNTACTCAATTTTGAATGAGT 2723

  scaffold170|s     186424 CCCTCACATCACATCAGCCAAAAAGAAGATCTGAAGGAATTGTGAAACGA 186473
                             i v                          ?      i i     i   
C rnd-1_family-       2722 CCTTGACATCACATCAGCCAAAAAGAAGATCNGAAGGAGTCGTGAAGCGA 2673

  scaffold170|s     186474 TCAGTGCATAAATATAGTGGTGGTGATGGAGAGGGGCAAGGCAGGCAAAT 186523
                                i  iiv?     i     i        i  ?       iivi   
C rnd-1_family-       2672 TCAGTACACGTNTATAGCGGTGGCGATGGAGAAGGNCAAGGCAAAAGAAT 2623

  scaffold170|s     186524 TGTTACACTTCCAAACTACACATCTTATGGTCGCCATCAAGACAATTGGC 186573
                              ?           i        ?        ?  i             
C rnd-1_family-       2622 TGTNACACTTCCAAATTACACATCNTATGGTCGNCACCAAGACAATTGGC 2573

  scaffold170|s     186574 ATGGAAGGCCTATGAAGAATTCCACCTTTCTTGCTAGTCTTATTTGCTGG 186623
                            i        ?      vv      v                    i   
C rnd-1_family-       2572 ACGGAAGGCCNATGAAGTTTTCCACATTTCTTGCTAGTCTTATTTGTTGG 2523

  scaffold170|s     186624 AGAGCATGTTGGAATTATCTCACTGAAGTTTCGAGAAGAAGTCCACCGAC 186673
                                         ii       v     ?  ?  i i         ?  
C rnd-1_family-       2522 AGAGCATGTTGGAACCATCTCACAGAAGTNTCNAGGAAAAGTCCACCNAC 2473

  scaffold170|s     186674 ACATTGCCAAATGCTATTTTATTATGGAGCATTGAAATCTAAAATTGGTT 186723
                                 i      i                      i  v  i  v   i
C rnd-1_family-       2472 ACATTGTCAAATGTTATTTTATTATGGAGCATTGAAGTCAAAGATGGGTC 2423

  scaffold170|s     186724 ATCACAGAGACAATTTTAATGTTCAATTCATCAAAAATGTTGTTTCTGGG 186773
                            i           i  i           i            v       i
C rnd-1_family-       2422 ACCACAGAGACAACTTCAATGTTCAATTTATCAAAAATGTTCTTTCTGGA 2373

  scaffold170|s     186774 AAATCTGCCACGTTGAATGGGCATCCTTCTGGTGGTGGGGAGAATTCTCA 186823
                                  ii  v   i    ?           ?  ?  v           
C rnd-1_family-       2372 AAATCTGTTACTTTGGATGGNCATCCTTCTGGNGGNGGTGAGAATTCTCA 2323

  scaffold170|s     186824 GATTGTTGGCTCAAATGTCTTGGTGTTGACAATGGGCAGTAAAGCTATGA 186873
                                    ?  ?     ?     i           ?  i   v ?    
C rnd-1_family-       2322 GATTGTTGGNTCNAATGTNTTGGTATTGACAATGGGNAGCAAACCNATGA 2273

  scaffold170|s     186874 AATTTGCATTTAAATTTCCATCGTTGGGAAATGTTCAAGGTAA-AAGAGC 186922
                               i ?   i ii        v i      i           -      
C rnd-1_family-       2272 AATTCGNATTCAGGTTTCCATCTTCGGGAAACGTTCAAGGTAANAAGAGC 2223

  scaffold170|s     186923 ACATATGTCACATCACCAAGGCATCATTTCACGTGTGGAAAGTTTACAAT 186972
                                i  ?  ?  ?           ?     ?        ?? v     
C rnd-1_family-       2222 ACATACGTNACNTCNCCAAGGCATCANTTCACNTGTGGAAANNTGACAAT 2173

  scaffold170|s     186973 ATCAGTTCTTGATCCCATTGATGATATCATGATGACACACGGAGCAAGCT 187022
                           ?        ?              i              i          
C rnd-1_family-       2172 NTCAGTTCTNGATCCCATTGATGACATCATGATGACACATGGAGCAAGCT 2123

  scaffold170|s     187023 TTGTCTATGGCAAGAGAGCGAATAAGGATCAGTGGTATAGAATAGGTTAC 187072
                               ?i ii   vi        i ? i   i?     i   i        
C rnd-1_family-       2122 TTGTNCACAGCACAAGAGCGAACANGAATCGNTGGTACAGAGTAGGTTAC 2073

  scaffold170|s     187073 TGCTTTAGGTGGCTCCAATCTTTTAGAGACTTTTATGAGGATACTTGTAC 187122
                                i        i     ?  i                 ?        
C rnd-1_family-       2072 TGCTTCAGGTGGCTTCAATCNTTCAGAGACTTTTATGAGGANACTTGTAC 2023

  scaffold170|s     187123 CCTGAGGTTGGACTCATCTGGTATTCACAGAAAAAGATGTGAAAAAAAAA 187172
                           ?i                    i          i       i   i   ?
C rnd-1_family-       2022 NTTGAGGTTGGACTCATCTGGTGTTCACAGAAAGAGATGTGGAAAGAAAN 1973

  scaffold170|s     187173 CAGACAGAGATATATACACATAAGATATAGATTTGCAACAATTTAATACT 187222
                                v v     v  i vv  i  ? i?i    i i  i ii?      
C rnd-1_family-       1972 CAGACCGTGATATCTATAGTTAGGANACNAATTTACGACGACCNAATACT 1923

  scaffold170|s     187223 TTTTCATACTATAATTTTTCTATATATTATTG--AATTTTGAT 187263
                                i      i i       i  i      --      i  
C rnd-1_family-       1922 TTTTCGTACTATGACTTTTCTACATGTTATTGAAAATTTTAAT 1880

Matrix = 20p41g.matrix
Kimura (with divCpGMod) = 16.59
Transitions / transversions = 1.57 (151/96)
Gap_init rate = 0.01 (23 / 1637), avg. gap size = 1.04 (24 / 23)


4781 8.45 0.43 0.87 scaffold170|size558746 187302 187993 (370730) C rnd-1_family-875#Unknown (0) 790 102 m_b1386s001i38 45292

  scaffold170|s     187302 ATCACTATATTAACTCCAAACCGGAACGAGCGAGTCATTTT-CGGCAATA 187350
                                i     v                             -        
C rnd-1_family-        790 ATCACCATATTTACTCCAAACCGGAACGAGCGAGTCATTTTTCGGCAATA 741

  scaffold170|s     187351 TTGTTTGACCGAAGAAACAAGCACAACTCATTGTGATAGTATCCTTTTGT 187400
                                                                  v       i  
C rnd-1_family-        740 TTGTTTGACCGAAGAAACAAGCACAACTCATTGTGATAGGATCCTTTCGT 691

  scaffold170|s     187401 GCTTTTGATGTTGCTGGATTTTCCAAATATGATATAATATTGCTTCAGAC 187450
                                     v                       ?    iv  ?  i   
C rnd-1_family-        690 GCTTTTGATGATGCTGGATTTTCCAAATATGATANAATACGGCNTCGGAC 641

  scaffold170|s     187451 AAACTGATGTTTCTCAATTCGAAATTACTTATTTTGTGATGCAATGCCAA 187500
                           i           i      v    v    v       v?           
C rnd-1_family-        640 GAACTGATGTTTTTCAATTGGAAAATACTGATTTTGTTNTGCAATGCCAA 591

  scaffold170|s     187501 TCTCAGCAGCAATCTAACTGGAAATGCTTCTAACAGTGAGACATGGTCAT 187550
                             i           ?               i        i          
C rnd-1_family-        590 TCCCAGCAGCAATCNAACTGGAAATGCTTCCAACAGTGAAACATGGTCAT 541

  scaffold170|s     187551 TCTGTTGTTGACTCTCAACCCAAGTGAAAGAAAGTTGTAATTTATTTTGG 187600
                                     v           ?         v   v  ?   ?      
C rnd-1_family-        540 TCTGTTGTTGTCTCTCAACCCANGTGAAAGAATGTTCTANTTTNTTTTGG 491

  scaffold170|s     187601 AAGAAGAAATTTTTGAGACACCAAGTTACGTCATGATGGTGGTATGAAGA 187650
                            i               v?       ?        v v        ??  
C rnd-1_family-        490 AGGAAGAAATTTTTGAGCNACCAAGTNACGTCATGTTCGTGGTATGNNGA 441

  scaffold170|s     187651 CCGCACTTGTTGTTCTGCTCTAATGAAAAATACATTGAACATGTCTCACT 187700
                           i   ?      v         ? i          v  ?      ??    
C rnd-1_family-        440 TCGCNCTTGTTCTTCTGCTCTNACGAAAAATACAGTGNACATGTNNCACT 391

  scaffold170|s     187701 CTTTCCATGAAAATAAAATTATGATAAGAAAAACAAAATAAGAATGATGC 187750
                           ?v    i i v iv                                 v  
C rnd-1_family-        390 NATTCCGTAATAGAAAAATTATGATAAGAAAAACAAAATAAGAATGAAGC 341

  scaffold170|s     187751 TGGCAACAAAGAGCAATTGCAGTTTGCATCGTTCAGTCTGATTGTTATAT 187800
                                  i     v  v  i     i                   i    
C rnd-1_family-        340 TGGCAACGAAGAGAAAATGTAGTTTACATCGTTCAGTCTGATTGTCATAT 291

  scaffold170|s     187801 ATTGATATATGTGTCAGTTCAGAATATTCTGTTGAGAATATTGTACTAAG 187850
                              i  -----    v       ?         v        i       
C rnd-1_family-        290 ATTAAT-----TGTCTGTTCAGANTATTCTGTTCAGAATATTATACTAAG 246

  scaffold170|s     187851 GAATGCTTTCATTGTAATGCTTAATTACACTGTGATTATATGTGAAAAAT 187900
                               v             -i  v   iv            i         
C rnd-1_family-        245 GAATTCTTTCATTGTAAT-TTTCATTGAACTGTGATTATACGTGAAAAAT 197

  scaffold170|s     187901 TGATTTGGCTTCTTGGAAATATTTTGTATTAACGTTTAATATAAAAATGA 187950
                            v            v         ?  ?   ?                  
C rnd-1_family-        196 TCATTTGGCTTCTTCGAAATATTTNGTNTTANCGTTTAATATAAAAATGA 147

  scaffold170|s     187951 TACGTTCAAACATTTTTCCCTTTGGTACACTCTGCGG--TAGAAT 187993
                                              v  i i ?        i --i     
C rnd-1_family-        146 TACGTTCAAACATTTTTCCGTTCGATNCACTCTGCAGCTCAGAAT 102

Matrix = 20p41g.matrix
Kimura (with divCpGMod) = 7.92
Transitions / transversions = 0.93 (28/30)
Gap_init rate = 0.01 (8 / 691), avg. gap size = 1.12 (9 / 8)

8889 11.54 5.04 3.01 scaffold170|size558746 187391 189017 (369706) C rnd-1_family-231#Unknown (3370) 1788 130 m_b1386s001i39 45292

  scaffold170|s     187391 ATCCTTTTGTGCTTTTGATGTTGCTGGATTTTCCAAATATGATATAATAT 187440
                             ii      -i        v     i                 ?    i
C rnd-1_family-       1788 ATTTTTTTGT-TTTTTGATGATGCTGAATTTTCCAAATATGATANAATAC 1740

  scaffold170|s     187441 TGCTTCAGACAAACTGATGTTTCTCAATTCGAAATTACTTATTTTGTGAT 187490
                           v  v  i   i      ?i   i    v i i  vv   v       vv 
C rnd-1_family-       1739 GGCATCGGACGAACTGANATTTTTCAAATTGGAAAAACTGATTTTGTTTT 1690

  scaffold170|s     187491 GCAATGCCAATCTCAGCAGCAAT----CTAAC------------TGGAAA 187524
                               i       iv         ----    v------------ i    
C rnd-1_family-       1689 GCAACGCCAATCCAAGCAGCAATAAAACTAAGCATCGATCAACATAGAAA 1640

  scaffold170|s     187525 TGC-T-------TCTAACAGTGAGACATGGTCATTCTGTTGTTGACTCTC 187566
                            ? - -------  i        i              i     v     
C rnd-1_family-       1639 TNCATAGACAAATCCAACAGTGAAACATGGTCATTCTGCTGTTGTCTCTC 1590

  scaffold170|s     187567 AACCCAAGTGAAAGAAAGTTGTAATTTATTTTGGAAGAAGAAATTTTTGA 187616
                                 ?        iv   v  v   ?       i              
C rnd-1_family-       1589 AACCCANGTGAAAGAGTGTTCTACTTTNTTTTGGAGGAAGAAATTTTTGA 1540

  scaffold170|s     187617 GACACCAAGTTACGTCATGATGGTGGTATGAAGACCGCACTTGTTGTTCT 187666
                            vv       ?        v v        v?  i  ?v      v    
C rnd-1_family-       1539 GCAACCAAGTNACGTCATGTTCGTGGTATGTNGATCGNCCTTGTTCTTCT 1490

  scaffold170|s     187667 GCTCTAATGAAAAATACATTGAACATGTCTCACTCTTTCCATGAAAATAA 187716
                                v i       i  v  ?      vv  - ?v    i i v iv  
C rnd-1_family-       1489 GCTCTTACGAAAAATGCAGTGNACATGTAACA-TNATTCCGTAATAGAAA 1441

  scaffold170|s     187717 AATTATGA-TAA-GAAA-AACAAAATA-AGAATGAT------GCTG---- 187752
                                   -   -    -    v    - i  i   ------   i----
C rnd-1_family-       1440 AATTATGACTAATGAAACAACACAATAGAAAACGATTATTATGCTATCAG 1391

  scaffold170|s     187753 ------------GCAACAAAGAGCAATTGCAGTTTGCATCGTTCAGTCTG 187790
                           ------------ v   ii    v  v  i     i         -----
C rnd-1_family-       1390 TCAGTAANACATGGAACGGAGAGAAAATGTAGTTTACATCGTTCA----- 1346

  scaffold170|s     187791 ATTGTTATATATTGATATATGTGTCAGTTCAGAATATTCTGT-TGAGAAT 187839
                           --------    -  v    v    v       v       i-i      
C rnd-1_family-       1345 --------ATAT-GAGATATTTGTCTGTTCAGATTATTCTGCACGAGAAT 1305

  scaffold170|s     187840 ATTGTACTAAGGAATGCTTTCATTGTAATGCTTAATTACACTGTGATTAT 187889
                           i  v--  vv i   --        -------------v   ?       
C rnd-1_family-       1304 GTTT--CTTCGAAAT--TTTCATTG-------------AACTNTGATTAT 1272

  scaffold170|s     187890 ATGTG--AAAAATTGATTTG-------GCTTCTTGG---AAAT-ATTTTG 187926
                               i--i      v  vi -------i?  ? iv ---  i -    i 
C rnd-1_family-       1271 ATGTACTGAAAATTCATACGTTCAAACANTTNTCCGTTCAAGTTATTTCG 1222

  scaffold170|s     187927 TATTAACGTTTAATATAAAA-ATGATA-CGTTCAAACATTTTTCCCTTT- 187973
                           i ----- ?   v     i -i vi  -iv      v--   vviv v -
C rnd-1_family-       1221 CA-----GNTTACTATAAGACGTTGTAATTTTCAAAA--TTTGATATGTA 1179

  scaffold170|s     187974 --GGTACACTCTGCGGTAGAATCTGGCACAAAAGGTATCTCTTTCTCGAA 188021
                           --     ?------        i   i i v   -     v  ? v -  
C rnd-1_family-       1178 AAGGTACN------GGTAGAATTTGGTATATAAG-TATCTATTNCAC-AA 1137

  scaffold170|s     188022 AAGATACCTTTT-GTGAAGGGCACAC-AATTTTTT---GAATTTTCCAAG 188066
                                       -  ?v i?  ?   -        ---            
C rnd-1_family-       1136 AAGATACCTTTTCGTNCAANGCNCACTAATTTTTTTCTGAATTTTCCAAG 1087

  scaffold170|s     188067 AAATCAGAACGT-TGTTTCTCAGAGTCACAAAAAATTGAGAAAAGA-ATT 188114
                                    v  -        iv?            -         -   
C rnd-1_family-       1086 AAATCAGAAAGTATGTTTCTCGTNGTCACAAAAAAT-GAGAAAAGAGATT 1038

  scaffold170|s     188115 TCTCATTTCTTTTTTTGTAAAATTTTGAAATATTTGGAGAAGACGTTGCA 188164
                                     v                  v -                  
C rnd-1_family-       1037 TCTCATTTCTGTTTTTGTAAAATTTTGAATT-TTTGGAGAAGACGTTGCA 989

  scaffold170|s     188165 GTCTTAGATGTTGTTTAAATTCTTGTTCACACAAACTCCCTGATCATTGT 188214
                              iv   i    ?  v             v         v       v?
C rnd-1_family-        988 GTCCGAGACGTTGNTTCAATTCTTGTTCACCCAAACTCCCAGATCATTTN 939

  scaffold170|s     188215 TGAATATTTTT-CTCAAATGATGTGATCATAATTTTAATTTGGGAATA-T 188262
                            v         -             v               v      - 
C rnd-1_family-        938 TCAATATTTTTGCTCAAATGATGTGCTCATAATTTTAATTTTGGAATAAT 889

  scaffold170|s     188263 CTATT-ATCAACAAATTCACAAAA--CAGCCATGGCAAACACAGCAAGCA 188309
                                -   v ivv  iv    i --                  v     
C rnd-1_family-        888 CTATTGATCCATTCATCAACAAGAGACAGCCATGGCAAACACAGGAAGCA 839

  scaffold170|s     188310 AACACACGCCACCATCAACTCCGACAAAGGGAAAACCTCCAGCTAAAGCT 188359
                             v    vv    ?     ?  v?                         v
C rnd-1_family-        838 AAAACACTGCACCNTCAACNCCTNCAAAGGGAAAACCTCCAGCTAAAGCG 789

  scaffold170|s     188360 GCCAGTCC-CCAAGAAAGTCTGCTATAGACCGCAGCCCTCTGAAATCAGT 188408
                             v     -                          i  ?      v   i
C rnd-1_family-        788 GCGAGTCCTCCAAGAAAGTCTGCTATAGACCGCAGTCCNCTGAAAACAGC 739

  scaffold170|s     188409 TAAATCATCCAAAGACCAGATTGTGCGATACAAGGAAGTTGGAATCGAGG 188458
                           i  i     i              ?                       i 
C rnd-1_family-        738 CAAGTCATCTAAAGACCAGATTGTNCGATACAAGGAAGTTGGAATCGAAG 689

  scaffold170|s     188459 GAGTTTGTCTTGCATTTTGCTACAAACCAGATGGAATTAATCCTTCCTAC 188508
                               i        v           i        i           i   
C rnd-1_family-        688 GAGTCTGTCTTGCTTTTTGCTACAAGCCAGATGGGATTAATCCTTCTTAC 639

  scaffold170|s     188509 ATTGCTCCTATCACACGCTATCTGGATGATTCTGAAGGTGACAAGGCAGC 188558
                                        iv      i                         ?  
C rnd-1_family-        638 ATTGCTCCTATCATTCGCTATTTGGATGATTCTGAAGGTGACAAGGCNGC 589

  scaffold170|s     188559 TGGTCACATCATGTTTCTTGCCCAGCTTCGTGATTCTAATGGAGCAAATG 188608
                                 i                               v   i     i 
C rnd-1_family-        588 TGGTCATATCATGTTTCTTGCCCAGCTTCGTGATTCTACTGGGGCAAACG 539

  scaffold170|s     188609 TTCCCCTACAGACACCGTCAGCCACTGGGAAATTGTATTCTACTGATGTC 188658
                               i     i           v              i  i         
C rnd-1_family-        538 TTCCTCTACAAACACCGTCAGCAACTGGGAAATTGTACTCCACTGATGTC 489

  scaffold170|s     188659 ATTGTCATGTCTATTGATGATCCGAAGTATACCTTCTTCTCCGCAATTGG 188708
                                                  i          v   i  ?        
C rnd-1_family-        488 ATTGTCATGTCTATTGATGATCCAAAGTATACCTACTTTTCNGCAATTGG 439

  scaffold170|s     188709 TGATCTTGTAAATGTGCTCAATGATGCCGCACGTAACTCTGTAGTGAGAC 188758
                                                         ?                   
C rnd-1_family-        438 TGATCTTGTAAATGTGCTCAATGATGCCGCNCGTAACTCTGTAGTGAGAC 389

  scaffold170|s     188759 CCCAATGGCAGTATCAAGTCCCCAGTTTTGTCAACAGAGGCAGGGCAACC 188808
                                                 i v?  i                    v
C rnd-1_family-        388 CCCAATGGCAGTATCAAGTCCCTACNTTCGTCAACAGAGGCAGGGCAACA 339

  scaffold170|s     188809 CCTCCAACTGTTGTACCATTGAGCAAGTATTTACTCAATGATGATTGCAT 188858
                             v                      vv  i     v              
C rnd-1_family-        338 CCACCAACTGTTGTACCATTGAGCACCTACTTACTAAATGATGATTGCAT 289

  scaffold170|s     188859 TAGTTTCATCAAGCGATTCTGGGAAAACTGTGAAAGCAAAGATGCATTAA 188908
                           i            v                   v              i 
C rnd-1_family-        288 CAGTTTCATCAAGAGATTCTGGGAAAACTGTGACAGCAAAGATGCATTGA 239

  scaffold170|s     188909 ACAATAATGAGCATCGAGATGTAATACTTAAGGAGGTATTTGGCTCTGCT 188958
                                                 v  ?  i        ?           v
C rnd-1_family-        238 ACAATAATGAGCATCGAGATGTCATNCTCAAGGAGGTNTTTGGCTCTGCA 189

  scaffold170|s     188959 GATGAAGGTTGGCAAGCATTGGAAAACATCTCTGAGGAAGCATATGAACT 189008
                                   v                          ?              
C rnd-1_family-        188 GATGAAGGATGGCAAGCATTGGAAAACATCTCTGANGAAGCATATGAACT 139

  scaffold170|s     189009 TTTGTAAAG 189017
                                    
C rnd-1_family-        138 TTTGTAAAG 130

Matrix = 20p41g.matrix
Kimura (with divCpGMod) = 11.68
Transitions / transversions = 0.90 (86/96)
Gap_init rate = 0.05 (80 / 1626), avg. gap size = 1.65 (132 / 80)


28813 6.87 0.50 0.18 scaffold170|size558746 187986 191773 (366950) C rnd-1_family-249#RC/Helitron (39) 4786 987 m_b1386s001i40 45293

  scaffold170|s     187986 GGTAGAATCTGGCACAAAAGGTATCTCTTTCTCGAAAAGATACCTTTT-G 188034
                                   i   i i v -       v    v -              - 
C rnd-1_family-       4786 GGTAGAATTTGGTATATA-GGTATCTATTTCAC-AAAAGATACCTTTTCG 4739

  scaffold170|s     188035 T--GAAGGGCACACAATTTTTT--GAATTTTCCAAGAAATCAGAACGT-T 188079
                            --  v  v   -i        --                     v  - 
C rnd-1_family-       4738 TCCGACGGTCAC-TAATTTTTTCTGAATTTTCCAAGAAATCAGAAAGTAT 4690

  scaffold170|s     188080 GTTTCTCAGAGTCACAAAAAATTGAGAAAAGAATTTCTCATTTCTTTTTT 188129
                                  iv?           ?                       v    
C rnd-1_family-       4689 GTTTCTCGTNGTCACAAAAAANTGAGAAAAGAATTTCTCATTTCTGTTTT 4640

  scaffold170|s     188130 TGTAAAATTTTGAAATATTTGGAGAAGACGTTGCAGTCTTAGATGTTGTT 188179
                              i            v                     iv   i    ? 
C rnd-1_family-       4639 TGTGAAATTTTGAAATTTTTGGAGAAGACGTTGCAGTCCGAGACGTTGNT 4590

  scaffold170|s     188180 TAAATTCTTGTTCACACAAACTCCCTGATCATTGTTGAATATTTTT-CTC 188228
                            v             v         v       v? v         -   
C rnd-1_family-       4589 TCAATTCTTGTTCACCCAAACTCCCAGATCATTTNTCAATATTTTTGCTC 4540

  scaffold170|s     188229 AAATGATGTGATCATAATTTTAATTTGGGAATA-TCTATT-ATCAACAAA 188276
                                     v               v      -      -   v ivv 
C rnd-1_family-       4539 AAATGATGTGCTCATAATTTTAATTTTGGAATAATCTATTGATCCATTCA 4490

  scaffold170|s     188277 TTCACAA-AACAGCCATGGCAAACACAGCAAGCAAACACACGCCACCATC 188325
                            iv    -                    v       v    vv    ?  
C rnd-1_family-       4489 TCAACAAGAACAGCCATGGCAAACACAGGAAGCAAAAACACCGCACCNTC 4440

  scaffold170|s     188326 AACTCCGACAAAGGGAAAACCTCCAGCTAAAGCTGCCAGTCC-CCAAGAA 188374
                           ?  ?  vv                         v  v     -       
C rnd-1_family-       4439 NACNCCTCCAAAGGGAAAACCTCCAGCTAAAGCGGCGAGTCCTCCAAGAA 4390

  scaffold170|s     188375 AGTCTGCTATAGACCGCAGCCCTCTGAAATCAGTTAAATCATCCAAAGAC 188424
                                              i  ?      ?   ii  i     ?      
C rnd-1_family-       4389 AGTCTGCTATAGACCGCAGTCCNCTGAAANCAGCCAAGTCATCNAAAGAC 4340

  scaffold170|s     188425 CAGATTGTGCGATACAAGGAAGTTGGAATCGAGGGAGTTTGTCTTGCATT 188474
                                   ?                    i  i     i        v  
C rnd-1_family-       4339 CAGATTGTNCGATACAAGGAAGTTGGAATTGAAGGAGTCTGTCTTGCTTT 4290

  scaffold170|s     188475 TTGCTACAAACCAGATGGAATTAATCCTTCCTACATTGCTCCTATCACAC 188524
                                    i        i           i                iv 
C rnd-1_family-       4289 TTGCTACAAGCCAGATGGGATTAATCCTTCTTACATTGCTCCTATCATTC 4240

  scaffold170|s     188525 GCTATCTGGATGATTCTGAAGGTGACAAGGCAGCTGGTCACATCATGTTT 188574
                                i                         i        i         
C rnd-1_family-       4239 GCTATTTGGATGATTCTGAAGGTGACAAGGCGGCTGGTCATATCATGTTT 4190

  scaffold170|s     188575 CTTGCCCAGCTTCGTGATTCTAATGGAGCAAATGTTCCCCTACAGACACC 188624
                                                     i     i     i     i     
C rnd-1_family-       4189 CTTGCCCAGCTTCGTGATTCTAATGGGGCAAACGTTCCTCTACAAACACC 4140

  scaffold170|s     188625 GTCAGCCACTGGGAAATTGTATTCTACTGATGTCATTGTCATGTCTATTG 188674
                                 v        i     i  i  ?                 ?    
C rnd-1_family-       4139 GTCAGCGACTGGGAAGTTGTACTCCACNGATGTCATTGTCATGTCNATTG 4090

  scaffold170|s     188675 ATGATCCGAAGTATACCTTCTTCTCCGCAATTGGTGATCTTGTAAATGTG 188724
                                             ?   i     ?           ?         
C rnd-1_family-       4089 ATGATCCGAAGTATACCTNCTTTTCCGCNATTGGTGATCTNGTAAATGTG 4040

  scaffold170|s     188725 CTCAATGATGCCGCACGTAACTCTGTAGTGAGACCCCAATGGCAGTATCA 188774
                                         ?        i                          
C rnd-1_family-       4039 CTCAATGATGCCGCNCGTAACTCCGTAGTGAGACCCCAATGGCAGTATCA 3990

  scaffold170|s     188775 AGTCCCCAGTTTTGTCAACAGAGGCAGGGCAACCCCTCCAACTGTTGTAC 188824
                                 i v?                       v  v           ? 
C rnd-1_family-       3989 AGTCCCTACNTTTGTCAACAGAGGCAGGGCAACACCACCAACTGTTGTNC 3940

  scaffold170|s     188825 CATTGAGCAAGTATTTACTCAATGATGATTGCATTAGTTTCATCAAGCGA 188874
                                    v?  ii    ?              i            v  
C rnd-1_family-       3939 CATTGAGCACNTACCTACTNAATGATGATTGCATCAGTTTCATCAAGAGA 3890

  scaffold170|s     188875 TTCTGGGAAAACTGTGAAAGCAAAGATGCATTAAACAATAATGAGCATCG 188924
                                            v              i                 
C rnd-1_family-       3889 TTCTGGGAAAACTGTGACAGCAAAGATGCATTGAACAATAATGAGCATCG 3840

  scaffold170|s     188925 AGATGTAATACTTAAGGAGGTATTTGGCTCTGCTGATGAAGGTTGGCAAG 188974
                                 v  v  ?        ?           v        v       
C rnd-1_family-       3839 AGATGTCATTCTNAAGGAGGTNTTTGGCTCTGCAGATGAAGGATGGCAAG 3790

  scaffold170|s     188975 CATTGGAAAACATCTCTGAGGAAGCATATGAACTTTTGTAAAGAAGGTGT 189024
                                              ?                              
C rnd-1_family-       3789 CATTGGAAAACATCTCTGANGAAGCATATGAACTTTTGTAAAGAAGGTGT 3740

  scaffold170|s     189025 GTCACAGATATATGTCATGAGTTTTTATCTCTGGTGTGGAGTTACATTAA 189074
                                i   i v     vi     v   ?   i-      iv     v v
C rnd-1_family-       3739 GTCACGGATGTTTGTCAGAAGTTTATATNTCTA-TGTGGAAGTACATGAT 3691

  scaffold170|s     189075 GTAAAAGGGATTTGTAGATTGTCGAAATGTGTTTGCAAAATTTCTATGTT 189124
                             i vv v      v  ?v    i  i  v v     v ? ?        
C rnd-1_family-       3690 GTGACTGTGATTTGAAGNGTGTCAAAGTGGGATTGCATANTNTCTATGTT 3641

  scaffold170|s     189125 TCATTTTAGTGACTAAACGATAAATTT-GGGTAATTTCTTGTACAGTGTC 189173
                            vi v     v i i? i   v?i   -        -             
C rnd-1_family-       3640 TAGTATTAGTTATTGNATGATTNGTTTTGGGTAATT-CTTGTACAGTGTC 3592

  scaffold170|s     189174 AATATCTGCAATAAAATGATTGGTTTTTATATTTTTGCTTTATCCG-AAC 189222
                                   iv  v      v  -       i             i -   
C rnd-1_family-       3591 AATATCTGTTATTAAATGAATG-TTTTTATGTTTTTGCTTTATCTGGAAC 3543

  scaffold170|s     189223 TTTTGCAAGCATTCTGTGTTGAAAAGCTACCAAAGCAGATGGAAGTGTAA 189272
                                 ?        i        v  ? i      ? i   ?   v   
C rnd-1_family-       3542 TTTTGCNAGCATTCTATGTTGAAATGCNATCAAAGCNGGTGGNAGTTTAA 3493

  scaffold170|s     189273 ATGCCCCTGGTTTGTATATTAATGGTTTGTTCAGAAATAAACCTACTCTT 189322
                               vi          i ?  iv              i            
C rnd-1_family-       3492 ATGCGTCTGGTTTGTACANTAGAGGTTTGTTCAGAAACAAACCTACTCTT 3443

  scaffold170|s     189323 GTTCTCACTCTTGACAAAACAGTGTACACCCATCCATGGCCGTAATTCCA 189372
                                         i                 ?                 
C rnd-1_family-       3442 GTTCTCACTCTTGATAAAACAGTGTACACCCANCCATGGCCGTAATTCCA 3393

  scaffold170|s     189373 ATTATTAATGATGAGTTCTTTTTT-GTGATTCCTTGTAATTTGTGAGCAG 189421
                                ?  i               -     ?                   
C rnd-1_family-       3392 ATTATNAACGATGAGTTCTTTTTTTGTGATNCCTTGTAATTTGTGAGCAG 3343

  scaffold170|s     189422 TTGTAGCCTCATTCAAATTGATAGGTAATTGTATCATAATCACTTTCTGT 189471
                               i                                i  ?         
C rnd-1_family-       3342 TTGTGGCCTCATTCAAATTGATAGGTAATTGTATCATGATNACTTTCTGT 3293

  scaffold170|s     189472 TTGTGCTCTCCACTTTTTGATGATTGTCTTTGTCTCATACCTTTGTCAGG 189521
                                      v        i ?  ? ?                      
C rnd-1_family-       3292 TTGTGCTCTCCTCTTTTTGACGNTTNTNTTTGTCTCATACCTTTGTCAGG 3243

  scaffold170|s     189522 AGGATCAATATCACTTCTGTAGAATGTACAATAATACCTCTTTGGTTTCA 189571
                           ?                                                 
C rnd-1_family-       3242 NGGATCAATATCACTTCTGTAGAATGTACAATAATACCTCTTTGGTTTCA 3193

  scaffold170|s     189572 GCTTGAACCTTCTTGAGGAAACAATTTTTCTCAATCTTGTTTGAAACCCA 189621
                            ii    i                                          
C rnd-1_family-       3192 GTCTGAATCTTCTTGAGGAAACAATTTTTCTCAATCTTGTTTGAAACCCA 3143

  scaffold170|s     189622 TGCAGCTGTGCTTGTTTTCCTTCGTTCATTGGATCATGCTGAAGGTCATT 189671
                                        v   ?i    i                          
C rnd-1_family-       3142 TGCAGCTGTGCTTCTTTNTCTTCATTCATTGGATCATGCTGAAGGTCATT 3093

  scaffold170|s     189672 TTCTAATGATGAGATCTGTTCTTCAATCTTGATCTGTTCCATCTTTTT-G 189720
                                                            i              - 
C rnd-1_family-       3092 TTCTAATGATGAGATCTGTTCTTCAATCTTGATTTGTTCCATCTTTTTNG 3043

  scaffold170|s     189721 GAAAATGTTCAAACTCAACAAAATCCACATCAGTAACATTTATTGTATAA 189770
                               i               v                   ?  ?     v
C rnd-1_family-       3042 GAAAGTGTTCAAACTCAACATAATCCACATCAGTAACATTNATNGTATAC 2993

  scaffold170|s     189771 ACTTTTTTCCCATCATAATTTTTCCAATTCAAAGGTATGTCTGTTTTTCT 189820
                                         i                     i             
C rnd-1_family-       2992 ACTTTTTTCCCATCGTAATTTTTCCAATTCAAAGGTGTGTCTGTTTTTCT 2943

  scaffold170|s     189821 TTTGACTCCAATGACTCTACATAATGTACCATTTCCTCTTCCCCTTGATA 189870
                                 i              i     ?                      
C rnd-1_family-       2942 TTTGACCCCAATGACTCTACACAATGTNCCATTTCCTCTTCCCCTTGATA 2893

  scaffold170|s     189871 TATCATCATTGTCAATTATCATGCAATGTGCCCCAACATAAAGTTTTAAT 189920
                                                                             
C rnd-1_family-       2892 TATCATCATTGTCAATTATCATGCAATGTGCCCCAACATAAAGTTTTAAT 2843

  scaffold170|s     189921 GCAGGATCTATATTTTTTGTTGGTCTTTCATACCACTGTCACCACATTTG 189970
                                i  ? ii                    i                 
C rnd-1_family-       2842 GCAGGGTCNACGTTTTTTGTTGGTCTTTCATATCACTGTCACCACATTTG 2793

  scaffold170|s     189971 GCATAAATTTTGTTTCTCAATTCGCTTGTCACTCTTACTGGCAAGCAAGT 190020
                                                  iv           i       ivi   
C rnd-1_family-       2792 GCATAAATTTTGTTTCTCAATTCAGTTGTCACTCTTGCTGGCAAAGGAGT 2743

  scaffold170|s     190021 TTCATTTGCAAAAGTTTTTT-GCATTTACGTCGTTTTGGAGCCTTTCTTA 190069
                                i  v           - v                           
C rnd-1_family-       2742 TTCATCTGAAAAAGTTTTTTTGGATTTACGTCGTTTTGGAGCCTTTCTTA 2693

  scaffold170|s     190070 TATCTGCTTCAATAACAACAGTATGCTCTGGTGGAGGTTCAGAACTCTCT 190119
                                                                         ?   
C rnd-1_family-       2692 TATCTGCTTCAATAACAACAGTATGCTCTGGTGGAGGTTCAGAACTNTCT 2643

  scaffold170|s     190120 GATGATGGGAAATCTTTTATGTGATTTTGGAAAACAGATGCATGAATTGA 190169
                           iv                                 ?              
C rnd-1_family-       2642 ACTGATGGGAAATCTTTTATGTGATTTTGGAAAACNGATGCATGAATTGA 2593

  scaffold170|s     190170 TACTCTTTCTGAGTTTTTCCAACAAGCATATGCAATATCTGCATCCTGTT 190219
                           ?                             i        v     ?    
C rnd-1_family-       2592 NACTCTTTCTGAGTTTTTCCAACAAGCATACGCAATATCAGCATCNTGTT 2543

  scaffold170|s     190220 GGATTTCAGGTAGTTGAACCTGCTGGCCAATGACACGTTCATTAATGGCA 190269
                                       i?     i        i    v                
C rnd-1_family-       2542 GGATTTCAGGTAANTGAACTTGCTGGCCGATGAGACGTTCATTAATGGCA 2493

  scaffold170|s     190270 TTGCAGTCTTCTTTTGTAAACATTCCATCCCACATTCGTTTGAGAATTCT 190319
                                         i      iv              v   v  i     
C rnd-1_family-       2492 TTGCAGTCTTCTTTCGTAAACGATCCATCCCACATTCTTTTTAGGATTCT 2443

  scaffold170|s     190320 TCCATACTCAGGGTCATCTTTGAATCTGTGGCTGTTGTTGAGAATGATTG 190369
                                 i  ?              ? ?                 i     
C rnd-1_family-       2442 TCCATATTCNGGGTCATCTTTGAANCNGTGGCTGTTGTTGAGAACGATTG 2393

  scaffold170|s     190370 CAACATTTATTGAGTTTTCCCACAGCGATGAATTGGAATACAAGAGCTGA 190419
                                                    i                    i   
C rnd-1_family-       2392 CAACATTTATTGAGTTTTCCCACAGTGATGAATTGGAATACAAGAGTTGA 2343

  scaffold170|s     190420 CTCTCTCTAGCTTTCACTGGTGGTATTTGTCGGAAATCGCCACAGAATAT 190469
                                                        v                    
C rnd-1_family-       2342 CTCTCTCTAGCTTTCACTGGTGGTATTTGACGGAAATCGCCACAGAATAT 2293

  scaffold170|s     190470 TATTGAATATCCTCCAAATATCATATTTGGAGACAATCCCTTCCCACCAG 190519
                                             ?     i                       i 
C rnd-1_family-       2292 TATTGAATATCCTCCAAANATCATGTTTGGAGACAATCCCTTCCCACCGG 2243

  scaffold170|s     190520 AACATAACCTACGACGGATCATATTTAGACGGGAATTCAGTTTTTCCATC 190569
                               i     ?                                       
C rnd-1_family-       2242 AACACAACCTNCGACGGATCATATTTAGACGGGAATTCAGTTTTTCCATC 2193

  scaffold170|s     190570 TGGTCACATGTTGAAAATGAGATTTCATCTATAATCAGCATTCGGACTTG 190619
                                  i   ?                                i     
C rnd-1_family-       2192 TGGTCACGTGTNGAAAATGAGATTTCATCTATAATCAGCATTCGAACTTG 2143

  scaffold170|s     190620 TTCCCAGTTATGAAGCATCTCTGGAGATATATTTTTTGACTTTGAATTCA 190669
                                                v                            
C rnd-1_family-       2142 TTCCCAGTTATGAAGCATCTCAGGAGATATATTTTTTGACTTTGAATTCA 2093

  scaffold170|s     190670 AGTAAGCTGCACTGTGTAAGGTAACACCTCCAAACAAAGCAGCAGCACAT 190719
                           i                                                 
C rnd-1_family-       2092 GGTAAGCTGCACTGTGTAAGGTAACACCTCCAAACAAAGCAGCAGCACAT 2043

  scaffold170|s     190720 CCAGTGATGGCTGTAAACAAAAAAGTTTTATCTCCCCAAAGGATGTCCAT 190769
                                      v           ?        v                 
C rnd-1_family-       2042 CCAGTGATGGCAGTAAACAAAAANGTTTTATCACCCCAAAGGATGTCCAT 1993

  scaffold170|s     190770 TGATTTGCAAAATTGAAAACAAAATTGTTGGGCAACATCAATTGCTGTAC 190819
                           ?                                   ?             
C rnd-1_family-       1992 NGATTTGCAAAATTGAAAACAAAATTGTTGGGCAACNTCAATTGCTGTAC 1943

  scaffold170|s     190820 TTTTTCCTGCTCCAGCAGGTCCAGTGACAAACATTAACAATTGCTCCTTG 190869
                               v  v     i                                    
C rnd-1_family-       1942 TTTTGCCAGCTCCGGCAGGTCCAGTGACAAACATTAACAATTGCTCCTTG 1893

  scaffold170|s     190870 GCACCAAGGTCCTTCAACTTTTGTTCCACTTTCTGCTTTATAATAGATGT 190919
                                               i              i       v  v   
C rnd-1_family-       1892 GCACCAAGGTCCTTCAACTTCTGTTCCACTTTCTGTTTTATAAGAGTTGT 1843

  scaffold170|s     190920 TCTTTCGTCTCTGAGATCTTCATCACTATCTGCAAATCCTGATGCCATAG 190969
                                 i                                i          
C rnd-1_family-       1842 TCTTTCATCTCTGAGATCTTCATCACTATCTGCAAATCCCGATGCCATAG 1793

  scaffold170|s     190970 ATGAA---GAGTCCAAACTCTCACGAATCAGATTCAGGAGAAATGAGCTG 191016
                               v---  ?   i                      ?            
C rnd-1_family-       1792 ATGACTGTGANTCCGAACTCTCACGAATCAGATTCAGNAGAAATGAGCTG 1743

  scaffold170|s     191017 CAGATGACTTCATAAGCGATATACTGGATTCTGTCCAATGTAATATGCTT 191066
                             v                                               
C rnd-1_family-       1742 CATATGACTTCATAAGCGATATACTGGATTCTGTCCAATGTAATATGCTT 1693

  scaffold170|s     191067 TTCTCTTGAAATGCGATTAGCAACTCCTTGCATTGTTGGAATTGAACCTC 191116
                                       i                                     
C rnd-1_family-       1692 TTCTCTTGAAATACGATTAGCAACTCCTTGCATTGTTGGAATTGAACCTC 1643

  scaffold170|s     191117 TGTTGAAAGCAGAGGAAAATCCAAGCTCTGCCCATTCCCTCTCTTCGAGG 191166
                                   vi   ?           i              ?         
C rnd-1_family-       1642 TGTTGAAATTAGANGAAAATCCAAGTTCTGCCCATTCCCTNTCTTCGAGG 1593

  scaffold170|s     191167 ATACAATCTTCTTGTGAATCACTGTCATCAATCCCTTCTTCTGAATAGTC 191216
                                       v          i   ? i     i         v i  
C rnd-1_family-       1592 ATACAATCTTCTGGTGAATCACTATCANCGATCCCCTCTTCTGAAAAATC 1543

  scaffold170|s     191217 AATTCCTTGCGTATCTTCATGTAAGTTATTCCTGATGGTAGCACCACTGA 191266
                                             v             i  i              
C rnd-1_family-       1542 AATTCCTTGCGTATCTTCTTGTAAGTTATTCCCGACGGTAGCACCACTGA 1493

  scaffold170|s     191267 TGAAAGCAAGTAGAGTTTTGTATTTACTTGCACCATGACCAAATACACTG 191316
                           i         ?  ?                 v   i       v      
C rnd-1_family-       1492 CGAAAGCAAGNAGNGTTTTGTATTTACTTGCCCCACGACCAAAAACACTG 1443

  scaffold170|s     191317 TTGTCGGTTTGGGCATTCATTGAGCCTCTTGCACTCTGTGATGCTTCATT 191366
                                i            i    i            i             
C rnd-1_family-       1442 TTGTCAGTTTGGGCATTCGTTGAACCTCTTGCACTCCGTGATGCTTCATT 1393

  scaffold170|s     191367 ATTGGCGGCAGAAGAGTTATTTCCAGCTAGAAAGATTGTACTTGCATCAA 191416
                            i   i      i   ?         v?     i    v      i    
C rnd-1_family-       1392 ACTGGTGGCAGAGGAGNTATTTCCAGGNAGAAAAATTGAACTTGCGTCAA 1343

  scaffold170|s     191417 GCGACCTAGTATTGATTGTTTTGTCAATTGATAAAGATTCCCCTTTTTTG 191466
                           ii     ? v              iiv    v i ?              
C rnd-1_family-       1342 ATGACCTNGAATTGATTGTTTTGTTGCTTGAAAGANATTCCCCTTTTTTG 1293

  scaffold170|s     191467 AGATCATTCAATGATCTTTCAATACAGTTATCATCTTGGTAGAGATCTTC 191516
                                            i        ii v         i          
C rnd-1_family-       1292 AGATCATTCAATGATCTCTCAATACAACTTTCATCTTGGCAGAGATCTTC 1243

  scaffold170|s     191517 CGCAAACTCATCCTCATGATATGAATCTACAGAAAGGGCATCATCAAACT 191566
                            v          i  i v   ?     i  ?  ?                
C rnd-1_family-       1242 CTCAAACTCATCTTCGTTATANGAATCCACNGANAGGGCATCATCAAACT 1193

  scaffold170|s     191567 CAGAATAATCGCTGTAACAAGGGTCAACTCCAGCATGACCATCCACATTA 191616
                            i        i    v                             i    
C rnd-1_family-       1192 CGGAATAATCACTGTCACAAGGGTCAACTCCAGCATGACCATCCATATTA 1143

  scaffold170|s     191617 TCACTTTCTGTTGATTTTGTAGTTGCTTTGATTCTATCAGTAGGAACCTT 191666
                             i      v       i                                
C rnd-1_family-       1142 TCGCTTTCTCTTGATTTCGTAGTTGCTTTGATTCTATCAGTAGGAACCTT 1093

  scaffold170|s     191667 GCATTTTCTGCACTGTATACTGTCTTGCATGTTTTGGAGAATTTTTGTCC 191716
                                       i  i v i                          -   
C rnd-1_family-       1092 GCATTTTCTGCATTGCAAATTGTCTTGCATGTTTTGGAGAATTTTT-TCC 1044

  scaffold170|s     191717 CACATTTCCAAAATTTGCTAGAATCAATATTCTCATTCATAGCATGCATA 191766
                              i                                              
C rnd-1_family-       1043 CACGTTTCCAAAATTTGCTAGAATCAATATTCTCATTCATAGCATGCATA 994

  scaffold170|s     191767 AGTTTAT 191773
                              v   
C rnd-1_family-        993 AGTGTAT 987

Matrix = 20p41g.matrix
Kimura (with divCpGMod) = 6.47
Transitions / transversions = 1.39 (151/109)
Gap_init rate = 0.01 (22 / 3787), avg. gap size = 1.18 (26 / 22)

32548 9.06 0.36 0.16 scaffold170|size558746 191116 195548 (363175) C rnd-4_family-169#RC/Helitron (2078) 6175 1734 m_b1386s001i41 45293

  scaffold170|s     191116 CTGTTGAAAGCAGAGGAAAATCCAAGCTCTGCCCATTCCCTCTCTTCGAG 191165
                                    vi   i           i             v         
C rnd-4_family-       6175 CTGTTGAAATTAGAAGAAAATCCAAGTTCTGCCCATTCCCGCTCTTCGAG 6126

  scaffold170|s     191166 GATACAATCTTCTTGTGAATCACTGTCATCAATCCCTTCTTCTGAATAGT 191215
                                i       v?         i   ? ii  i i      i? v i 
C rnd-4_family-       6125 GATACGATCTTCTGNTGAATCACTATCANCGGTCTCCTCTTCTANAAAAT 6076

  scaffold170|s     191216 CAATTCCTTGCGTATCTTCATGTAAGTTATTCCTGATGGTAGCACCACTG 191265
                             i? i             v                 ?            
C rnd-4_family-       6075 CAGNTTCTTGCGTATCTTCTTGTAAGTTATTCCTGATNGTAGCACCACTG 6026

  scaffold170|s     191266 ATGAAAGCAAGTAGAGTTTTGTATTTACTTGCACCATGACCAAATACACT 191315
                            i         ?                    v   ?       v     
C rnd-4_family-       6025 ACGAAAGCAAGNAGAGTTTTGTATTTACTTGCCCCANGACCAAAAACACT 5976

  scaffold170|s     191316 GTTGTCGGTTTGGGCATTCATTGAGCCTCTTGCACTCTGTGATGCTTCAT 191365
                                       v      i ?  i         i  i            
C rnd-4_family-       5975 GTTGTCGGTTTGCGCATTCGTNGAACCTCTTGCATTCCGTGATGCTTCAT 5926

  scaffold170|s     191366 TATTGGCGGCAGAAGAGTTATTTCCAGCTAGAAAGATTGTACTTGCATCA 191415
                             i   i      v   ?         vv     i    v?i   ii   
C rnd-4_family-       5925 TACTGGTGGCAGATGAGNTATTTCCAGGAAGAAAAATTGANTTTGTGTCA 5876

  scaffold170|s     191416 AGCGACCTAGTATTGATTGTTTTGTCAATTGATAAAGATTCCCCTTTTTT 191465
                            ii       v   i  i       iiv i  v i ?             
C rnd-4_family-       5875 AATGACCTAGAATTAATCGTTTTGTTGCTCGAAAGANATTCCCCTTTTTT 5826

  scaffold170|s     191466 GAGATCATTCAATGATCTTTCAATACAGTTATCATCTTGGTAGAGATCTT 191515
                                       i     i     i  iiiv        ii       v 
C rnd-4_family-       5825 GAGATCATTCAACGATCTCTCAATGCAACCTTCATCTTGACAGAGATCAT 5776

  scaffold170|s     191516 CCGCAAACTCATCCTCATGATATGAATCTACAGAAAGGGCATCATCAAAC 191565
                            iv i       ii    v   v     i  v  ?           i   
C rnd-4_family-       5775 CTTCGAACTCATTTTCATTATAAGAATCCACTGANAGGGCATCATCGAAC 5726

  scaffold170|s     191566 TCAGAATAATCGCTGTAACAAGGGTCAACTCCAGCATGACCATCCACATT 191615
                             i        i    v                v i          i   
C rnd-4_family-       5725 TCGGAATAATCACTGTCACAAGGGTCAACTCCATCGTGACCATCCATATT 5676

  scaffold170|s     191616 ATCACTTTCTGTTGATTTTGTAGTTGCTTTGATTCTATCAGTAGGAACCT 191665
                                     ?                            v  ?       
C rnd-4_family-       5675 ATCACTTTCTNTTGATTTTGTAGTTGCTTTGATTCTATCCGTNGGAACCT 5626

  scaffold170|s     191666 TGCATTTTCTGCACTGTATACTGTCTTGCATGTTTTGGAGAATTTTTGTC 191715
                                        i  i v i                    -     v  
C rnd-4_family-       5625 TGCATTTTCTGCATTGCAAATTGTCTTGCATGTTTTGGAGA-TTTTTTTC 5577

  scaffold170|s     191716 CCACATTTCCAAAATTTGCTAGAATCAATATTCTCATTCATAGCATGCAT 191765
                             v i             ?   ?                           
C rnd-4_family-       5576 CCTCGTTTCCAAAATTTGNTAGNATCAATATTCTCATTCATAGCATGCAT 5527

  scaffold170|s     191766 AAGTTTATCCCACAAACAAGAATGAGCTTCATGAAGTAAAATCGATTCAT 191815
                                                    v v              i       
C rnd-4_family-       5526 AAGTTTATCCCACAAACAAGAATGATCATCATGAAGTAAAATTGATTCAT 5477

  scaffold170|s     191816 TCCGAAAAGGGTAGAAAAGAATCAATGCAATTTTTGCATAGTTTTCCCTT 191865
                           i                  ?                             i
C rnd-4_family-       5476 CCCGAAAAGGGTAGAAAAGNATCAATGCAATTTTTGCATAGTTTTCCCTC 5427

  scaffold170|s     191866 GATTCAAGGGCCCCTTTGCTTGGTTCATTTTCCGTCAGCTCTAAATCTTC 191915
                                      i                   v?                 
C rnd-4_family-       5426 GATTCAAGGGCTCCTTTGCTTGGTTCATTTTGNGTCAGCTCTAAATCTTC 5377

  scaffold170|s     191916 CAGGTCACATAGCATTCCTTTGGGCATTGATAATTTTGGGATTCTCATCT 191965
                           ?                            ?                    
C rnd-4_family-       5376 NAGGTCACATAGCATTCCTTTGGGCATTGNTAATTTTGGGATTCTCATCT 5327

  scaffold170|s     191966 TTTTG-ATTCTCTCATGTAACAGTATCTTCTTCCTGGATGATCTTCTTTG 192014
                            i   -       i v   i                          i ? 
C rnd-4_family-       5326 TCTTGGATTCTCTTAGGTAGCAGTATCTTCTTCCTGGATGATCTTCCTNG 5277

  scaffold170|s     192015 AAAGCAAATTCACCATCTTGTAGTATTGGCATGCCACTATCATCATTATT 192064
                             v                                   ?  i  v     
C rnd-4_family-       5276 AATGCAAATTCACCATCTTGTAGTATTGGCATGCCACTNTCGTCTTTATT 5227

  scaffold170|s     192065 GCTCATTCTATTGAAAGATAAAGGAATCCTTTCATACTTCAATGCGAATT 192114
                                          ?     v           i           i    
C rnd-4_family-       5226 GCTCATTCTATTGAANGATAATGGAATCCTTTCGTACTTCAATGCAAATT 5177

  scaffold170|s     192115 CATAGAAACTCAAATCTTCCAAACAGTCTGGCCTAAACAAGTAATCGTTC 192164
                                                    v     i  i     i  i      
C rnd-4_family-       5176 CATAGAAACTCAAATCTTCCAAACATTCTGGTCTGAACAAATAGTCGTTC 5127

  scaffold170|s     192165 ACAGAGTAATCTGCCCACATGACCACTTCCCCATTTTCACCCCTATTCTT 192214
                             ?        i                 i  i     v           
C rnd-4_family-       5126 ACNGAGTAATCCGCCCACATGACCACTTCTCCGTTTTCTCCCCTATTCTT 5077

  scaffold170|s     192215 TCTACGGAGAACAAAGTCTCCTGGAGGTTCTCCTTTTAGCTTATTAAGCA 192264
                              ?     v        v       v   ?     ?             
C rnd-4_family-       5076 TCTNCGGAGCACAAAGTCGCCTGGAGCTTCNCCTTTNAGCTTATTAAGCA 5027

  scaffold170|s     192265 TTTGTCCAACAAGCAGATCCTGAAAGTCATGTGAAAATGAAAATCTGGAA 192314
                                              i        i  ?       ?         i
C rnd-4_family-       5026 TTTGTCCAACAAGCAGATCTTGAAAGTCGTGNGAAAATGNAAATCTGGAG 4977

  scaffold170|s     192315 CCATTCTCACACAATAGCAGATGCGCCATTGTTGCACTAACAACATCTTG 192364
                                                  v        ?                 
C rnd-4_family-       4976 CCATTCTCACACAATAGCAGATGAGCCATTGTNGCACTAACAACATCTTG 4927

  scaffold170|s     192365 ACTCAGGTGAACACTCATTCCAATGAGGAAACGGCACAAACCCTCCCGAA 192414
                                                   ?       ?            i    
C rnd-4_family-       4926 ACTCAGGTGAACACTCATTCCAATNAGGAAACNGCACAAACCCTCTCGAA 4877

  scaffold170|s     192415 AACAGACGTCTTGTTCCATGTTTGGTGTATGTTGCAACCCTTCAGCAACC 192464
                                i i     i    ?i           i              v   
C rnd-4_family-       4876 AACAGGCATCTTGCTCCANATTTGGTGTATGCTGCAACCCTTCAGCTACC 4827

  scaffold170|s     192465 AACTTTTCCTCTTCTTTCTGAATGCGACGAATGACTTGTTTTCCCACTCT 192514
                                   i                       ?           ?     
C rnd-4_family-       4826 AACTTTTCTTCTTCTTTCTGAATGCGACGAATNACTTGTTTTCCNACTCT 4777

  scaffold170|s     192515 ATCGAAATCAACACCTCTATCTTCTTTCTGCGTAGATTTGGTGGAGTAAT 192564
                              i     ?  ?                 i                   
C rnd-4_family-       4776 ATCAAAATCNACNCCTCTATCTTCTTTCTGTGTAGATTTGGTGGAGTAAT 4727

  scaffold170|s     192565 GAACAACATAAAAAAGACACCTGGGACTTCCAACTTGAATGTTGCTATTA 192614
                                        v v                 i   i           i
C rnd-4_family-       4726 GAACAACATAAAACACACACCTGGGACTTCCAATTTGGATGTTGCTATTG 4677

  scaffold170|s     192615 CAGCCAAGAGTCTTGGTTATATACTTGCAATGTGTGTTCAAAAATTGAGA 192664
                                   v                    i     i              
C rnd-4_family-       4676 CAGCCAAGTGTCTTGGTTATATACTTGCAGTGTGTATTCAAAAATTGAGA 4627

  scaffold170|s     192665 TCCCAAAGATCGCTTGCTTTCCACAGTGTAGGGGTAAATGGTTGTATCAC 192714
                                ?     v                  i       i   i  i    
C rnd-4_family-       4626 TCCCANAGATCTCTTGCTTTCCACAGTGTAAGGGTAAACGGTCGTGTCAC 4577

  scaffold170|s     192715 CTTTCTGCAATGATCTCCAAATAGTTGCCTTTGTTTCATCATCATTGTCT 192764
                                 v              i      i           i         
C rnd-4_family-       4576 CTTTCTCCAATGATCTCCAAACAGTTGCTTTTGTTTCATCGTCATTGTCT 4527

  scaffold170|s     192765 TCTTGAAATGTTGTTTTGTCAATGGCAGGTCTTGGAAATGGAAATCGACA 192814
                                      i  v  ?     i              ?           
C rnd-4_family-       4526 TCTTGAAATGTCGTGTTNTCAATAGCAGGTCTTGGAAANGGAAATCGACA 4477

  scaffold170|s     192815 CTCTTTGCCATATTTGAAGCAAGATGTCCTATGCTTCCAGTCGTGCTCAT 192864
                           i                       i                 i       
C rnd-4_family-       4476 TTCTTTGCCATATTTGAAGCAAGACGTCCTATGCTTCCAGTCATGCTCAT 4427

  scaffold170|s     192865 TCATTCTTCTTGTTGCAACCAAATGCCTGAATTCACTGTCAAAAAGAAAT 192914
                                                i                            
C rnd-4_family-       4426 TCATTCTTCTTGTTGCAACCAGATGCCTGAATTCACTGTCAAAAAGAAAT 4377

  scaffold170|s     192915 CCTGATCGTTGCCCCGCTCCATCGATAGGGTATCGGTATGTCATTAAATC 192964
                               v  v   ?viv        i  i        i              
C rnd-4_family-       4376 CCTGTTCCTTGNGTGGCTCCATCAATGGGGTATCGATATGTCATTAAATC 4327

  scaffold170|s     192965 TGATCTTTCTCGAGACAAAGGAAATTCTACACCAATTGGTTCGGCACATC 193014
                                             i     i  v   ?i   i  i     i    
C rnd-4_family-       4326 TGATCTTTCTCGAGACAAGGGAAACTCGACANTAATCGGCTCGGCGCATC 4277

  scaffold170|s     193015 TAGAACTTTTCATTGACTCCATAGCCATATTTGTAAGTGTGACTGTTGAC 193064
                              v i               ?      i        v     ?  i   
C rnd-4_family-       4276 TAGCATTTTTCATTGACTCCANAGCCATGTTTGTAAGAGTGACNGTCGAC 4227

  scaffold170|s     193065 AGATGAGTAGTTTCGCCTGATAGTCCCTTTTCAGCACACAATTTACACTC 193114
                            v i                  i         i  i           i  
C rnd-4_family-       4226 ACACGAGTAGTTTCGCCTGATAATCCCTTTTCGGCGCACAATTTACATTC 4177

  scaffold170|s     193115 CATCACATGGCCCTTCAATTCCATCCTATGAGATTCAGATCTGCAGTCTC 193164
                                       i                       v        i    
C rnd-4_family-       4176 CATCACATGGCCTTTCAATTCCATCCTATGAGATTCTGATCTGCAATCTC 4127

  scaffold170|s     193165 TAAGAGTTTGTGCATCTTTTTCTTGGAACATGTCTGAAATGCAGCCCTGC 193214
                           v   v  i                                        ? 
C rnd-4_family-       4126 GAAGTGTCTGTGCATCTTTTTCTTGGAACATGTCTGAAATGCAGCCCTNC 4077

  scaffold170|s     193215 TGTTGACATTCCTTGTGGATTACTTCGAGTTCAGGATAATAGCCATAATC 193264
                                      i     i v      i         v    ?        
C rnd-4_family-       4076 TGTTGACATTCTTTGTGAAGTACTTCAAGTTCAGGAGAATANCCATAATC 4027

  scaffold170|s     193265 AGAACAGAAA-TGTCTGTCAACGAATCCCTCAAGTTCCTTTCTTGCATTT 193313
                                     -                                       
C rnd-4_family-       4026 AGAACAGAAAATGTCTGTCAACGAATCCCTCAAGTTCCTTTCTTGCATTT 3977

  scaffold170|s     193314 TGGCAGATCACTTGGTCATTATGAAACAAAGAGTCTTTCAAATCATCAAA 193363
                               i       v      ?  v             i    ??       
C rnd-4_family-       3976 TGGCGGATCACTGGGTCATNATCAAACAAAGAGTCTCTCAANNCATCAAA 3927

  scaffold170|s     193364 TCCTTCCAACCATACTAAACAGTGGCCATGCAATGATCCTCTTCCCTGTT 193413
                                       ?    i      i              i     i    
C rnd-4_family-       3926 TCCTTCCAACCANACTAGACAGTGACCATGCAATGATCCCCTTCCTTGTT 3877

  scaffold170|s     193414 CTTCACTTCCTCTTACAAAAGCCTTGCATTTGCCATACATTCCTACACCC 193463
                                        ?                                    
C rnd-4_family-       3876 CTTCACTTCCTCTNACAAAAGCCTTGCATTTGCCATACATTCCTACACCC 3827

  scaffold170|s     193464 TTGCTACAATTCTTGCTGAAGTCCCATCCTAACAGTTCACACACCACTTG 193513
                                i     i  vi    i                             
C rnd-4_family-       3826 TTGCTGCAATTTTTCTTGAAATCCCATCCTAACAGTTCACACACCACTTG 3777

  scaffold170|s     193514 CATTGCAGCTTGATACTCAAGGGAGCAAGCTCCTGGATATTTTGTCCTCT 193563
                                          v        i     v              i    
C rnd-4_family-       3776 CATTGCAGCTTGATAGTCAAGGGAACAAGCACCTGGATATTTTGTTCTCT 3727

  scaffold170|s     193564 TTTTTTGTCTTAGCTCAAAATCAGAAATGCAATCAGCTTCGTTACAATCC 193613
                                - i  i  i     i  v                 i        v
C rnd-4_family-       3726 TTTTT-GCCTCAGTTCAAAGTCTGAAATGCAATCAGCTTCATTACAATCA 3678

  scaffold170|s     193614 ACCATAGGAATGACAATTTCCTTTCCTTGGTTGGCGTACATTCGGACTCT 193663
                             ii         i         ?        i  i        i     
C rnd-4_family-       3677 ACTGTAGGAATGATAATTTCCTTNCCTTGGTTAGCATACATTCGAACTCT 3628

  scaffold170|s     193664 GAAATTACACTCATCATCCGGAGTAACAGTAAAAAAAATGCTGTGAGGAC 193713
                                             i     v     i     i             
C rnd-4_family-       3627 GAAATTACACTCATCATCTGGAGTTACAGTGAAAAAGATGCTGTGAGGAC 3578

  scaffold170|s     193714 CAAAGTAGTCACTGAGTGCATACACCTTCTTTCGAGCTTCCTTAGCAGCT 193763
                                                            v   i            
C rnd-4_family-       3577 CAAAGTAGTCACTGAGTGCATACACCTTCTTTCTAGCCTCCTTAGCAGCT 3528

  scaffold170|s     193764 TCCGCTGTGTGTCCGAGAATTTTGCATGATGTTGTGACAGATTTCAAAAA 193813
                                      i  i                               i   
C rnd-4_family-       3527 TCCGCTGTGTGCCCAAGAATTTTGCATGATGTTGTGACAGATTTCAGAAA 3478

  scaffold170|s     193814 TGATGCTGCTGGGGTGTTTAAATCAAGGTGTTCATTGTTTTGTTCCCTTC 193863
                                       v       v      ?v          vv ?   ?  -
C rnd-4_family-       3477 TGATGCTGCTGGTGTGTTTACATCAAGNGGTTCATTGTTGAGNTCCNTT- 3429

  scaffold170|s     193864 TGTTC-AGCTCTTTTGCAGCTTTGTGCACATCACCCACAGACAGCTTTGA 193912
                               i-                             ?              
C rnd-4_family-       3428 TGTTTGAGCTCTTTTGCAGCTTTGTGCACATCACCNACAGACAGCTTTGA 3379

  scaffold170|s     193913 GATCTGTTCTCCCAGCGCCTGCCCTTGATAGTTCGATCTGCATTTTATTA 193962
                           i   i?        ii     i      ?   ii                
C rnd-4_family-       3378 AATCCNTTCTCCCAATGCCTGTCCTTGANAGTCTGATCTGCATTTTATTA 3329

  scaffold170|s     193963 GTCCTGTAGTATATGATGCATTTCTACACATCAGATGATAACAAACTAAG 194012
                               i  ?     v      i                i        i  ?
C rnd-4_family-       3328 GTCCCGTNGTATAAGATGCACTTCTACACATCAGATGGTAACAAACCAAN 3279

  scaffold170|s     194013 ATGAAATCTGGTCTCATGAACTGGTTCAAGGAAAGTCGCATGTAGTGCTT 194062
                             i  i                                            
C rnd-4_family-       3278 ATAAAGTCTGGTCTCATGAACTGGTTCAAGGAAAGTCGCATGTAGTGCTT 3229

  scaffold170|s     194063 CAGACATGCTTCATTGGAAACTTCCACCTTTCTCTTTTTACCCAAATTTG 194112
                                                               i  i          
C rnd-4_family-       3228 CAGACATGCTTCATTGGAAACTTCCACCTTTCTCTTCTTGCCCAAATTTG 3179

  scaffold170|s     194113 GACATCCTGAACCAAATGGAAATTGAATGGGAAAGGCATCTTCTAAATTG 194162
                              v ? ?                          ?        i      
C rnd-4_family-       3178 GACCTNCNGAACCAAATGGAAATTGAATGGGAAANGCATCTTCCAAATTG 3129

  scaffold170|s     194163 ATTTCATGTCCTCTCAAGTAGGTACCACCATACATCAACATTGTTGGTGC 194212
                                i              i                    v        
C rnd-4_family-       3128 ATTTCGTGTCCTCTCAAGTAAGTACCACCATACATCAACATAGTTGGTGC 3079

  scaffold170|s     194213 AGTTGACTCAAGCATAGCTTGGACGAAATCCTCAGTGCTATCAAACACTG 194262
                                    i        i     i        v  i        v  v 
C rnd-4_family-       3078 AGTTGACTCGAGCATAGCCTGGACAAAATCCTCTGTACTATCAAAAACAG 3029

  scaffold170|s     194263 AATTGTCTGTATTTGGATTCTGTGATTCACTTGAAAAGTAATACGTCTTG 194312
                                     iv             i                 i      
C rnd-4_family-       3028 AATTGTCTGTGGTTGGATTCTGTGACTCACTTGAAAAGTAATATGTCTTG 2979

  scaffold170|s     194313 CCTTGGATCTGACATTCTAATTCAGGAGCAACTGGATCAGAAGTATTATT 194362
                                i                 v        i  v              
C rnd-4_family-       2978 CCTTGAATCTGACATTCTAATTCCGGAGCAACCGGTTCAGAAGTATTATT 2929

  scaffold170|s     194363 TTCATTGTCATCATCTTGCAGTATGATCACAGGATTTGGACATTCATCTG 194412
                           i        i              i        v                
C rnd-4_family-       2928 CTCATTGTCGTCATCTTGCAGTATAATCACAGGCTTTGGACATTCATCTG 2879

  scaffold170|s     194413 GGGGCAACACATCACTGTATCCCTTATGACCTGATTCCTTGATGAACCAT 194462
                            i    v                                           
C rnd-4_family-       2878 GAGGCACCACATCACTGTATCCCTTATGACCTGATTCCTTGATGAACCAT 2829

  scaffold170|s     194463 GTTAAAAGATCCATAAAAAGGTCTGTGTCCAACTCAGCTTGCCTTCTTAC 194512
                                ?                 ?        i           i  i  
C rnd-4_family-       2828 GTTAANAGATCCATAAAAAGGTCNGTGTCCAATTCAGCTTGCCTCCTCAC 2779

  scaffold170|s     194513 AATATTTTTCTGAGCTGGCGTCATTCTGCCACACAATACCACATAAATGT 194562
                             i               v                    i          
C rnd-4_family-       2778 AACATTTTTCTGAGCTGGGGTCATTCTGCCACACAATACTACATAAATGT 2729

  scaffold170|s     194563 TTTTTCCCCCAGTAGAACTCCTGTATTTATGCAGTGCACCTCCTACATGA 194612
                              ii  i     v  i        i           i            
C rnd-4_family-       2728 TTTCCCCTCCAGTTGAGCTCCTGTACTTATGCAGTGCGCCTCCTACATGA 2679

  scaffold170|s     194613 GATTGATCAACGCTGAACATTGAGAAATGCCCCTTCAAAGATTTTTGACT 194662
                                                  i        i                 
C rnd-4_family-       2678 GATTGATCAACGCTGAACATTGAAAAATGCCCTTTCAAAGATTTTTGACT 2629

  scaffold170|s     194663 TCCTCCAGTATAGGCATGAACATATCCAAATGGCCTCACTGGGCTGATTG 194712
                              v     i                                        
C rnd-4_family-       2628 TCCGCCAGTGTAGGCATGAACATATCCAAATGGCCTCACTGGGCTGATTG 2579

  scaffold170|s     194713 ACGCACAAAGAAGATCATCCAAATCAATTTCGGCACTAATGCTTCGATTT 194762
                            i       vi                        i             i
C rnd-4_family-       2578 ATGCACAAATGAGATCATCCAAATCAATTTCGGCATTAATGCTTCGATTC 2529

  scaffold170|s     194763 TTGATATTGCCATTTGGGTCTTGAAAATTGATTTCTTCAGGAATGTGACC 194812
                                          vv   vi     ??   vv v        i     
C rnd-4_family-       2528 TTGATATTGCCATTTTTGTCACGAAAANNGATGACATCAGGAATATGACC 2479

  scaffold170|s     194813 TATTGCAAATCCATTGGCTATTGCAAATTTGGGTGGTTTGTCTTGATCCT 194862
                                                            v                
C rnd-4_family-       2478 TATTGCAAATCCATTGGCTATTGCAAATTTGGGAGGTTTGTCTTGATCCT 2429

  scaffold170|s     194863 TCTTTCTTGAACATTTCAGGCTCCCATAGCAAGTCTCACAACACTCGTAC 194912
                            v              i        i                 i     ?
C rnd-4_family-       2428 TATTTCTTGAACATTTTAGGCTCCCGTAGCAAGTCTCACAACATTCGTAN 2379

  scaffold170|s     194913 CCTTTCTGATCTACTCTTGCCCTAGGAGAAAGCAACAAATGCTTCAAATC 194962
                                 v      v? v      i                          
C rnd-4_family-       2378 CCTTTCGGATCTAANCGTGCCCTGGGAGAAAGCAACAAATGCTTCAAATC 2329

  scaffold170|s     194963 ACAATCGTCAACTTGGTACTGTTTCACCAATTCTGGGTGCATGGGAACAC 195012
                             ?   i                             i             
C rnd-4_family-       2328 ACNATCATCAACTTGGTACTGTTTCACCAATTCTGGATGCATGGGAACAC 2279

  scaffold170|s     195013 CATCATAGTACTCCTCATAAGTTGAGACAGCCAATTTTGATGAGCTCTCC 195062
                                                       ?  i                  
C rnd-4_family-       2278 CATCATAGTACTCCTCATAAGTTGAGACNGCTAATTTTGATGAGCTCTCC 2229

  scaffold170|s     195063 AACAACACTTCTTTTTCAATGAATTTGACGTCTTCCAATCCAATGATGAG 195112
                                iii      i  i        ?  v  i                 
C rnd-4_family-       2228 AACAATGTTTCTTTCTCGATGAATTTNACTTCCTCCAATCCAATGATGAG 2179

  scaffold170|s     195113 ACGATCACAAATGACGCATACATGTGCACGGTGCCTATTTACATCACCAT 195162
                           i i            i        ?              i i        
C rnd-4_family-       2178 GCAATCACAAATGACACATACATGNGCACGGTGCCTATTCATATCACCAT 2129

  scaffold170|s     195163 CCACAGCAGTTGACAAGCAAATCTTCTCTCTGATCTTCTGCACCATTTTT 195212
                                          i   v                    v        i
C rnd-4_family-       2128 CCACAGCAGTTGACAGGCATATCTTCTCTCTGATCTTCTGAACCATTTTC 2079

  scaffold170|s     195213 TCCATCTCTGACTCATTCAACTCTCTTGGTAAGAAATTTTGGTTGCATGG 195262
                                                        i iiv    i      ii  ?
C rnd-4_family-       2078 TCCATCTCTGACTCATTCAACTCTCTTGGCAGACAATTCTGGTTGTGTGN 2029

  scaffold170|s     195263 TGTATTCTCTTGAGTGTTTGTAGCACTTTGTGAATTTTCACTCTCAGGAC 195312
                              i         v         v v ivi                 i  
C rnd-4_family-       2028 TGTGTTCTCTTGATTGTTTGTAGGAGTCGATGAATTTTCACTCTCAGAAC 1979

  scaffold170|s     195313 AAGAAACCGAACATTCCTGTCCAGAGGAA------TTGCTGCATTGGT-A 195355
                                 vv                 v v ------       iv i  - 
C rnd-4_family-       1978 AAGAAAAGGAACATTCCTGTCCAGATGTAGATGCTTTGCTGCGATAGTAA 1929

  scaffold170|s     195356 TCTTTCTCTCCACTTCTTCTTGATCATTGTCGCATTGGCTTCATAAT-AT 195404
                            v    -v i ii    iviv    i ?vii           i  ? - ?
C rnd-4_family-       1928 TGTTTC-ATTCGTTTCTCACGGATCGTNTCTGCATTGGCTTCGTANTGAN 1880

  scaffold170|s     195405 TCTCTCCTTTTCTTGCGAATATGAA-CATTGTTGATTTCATATTGAGCTT 195453
                              - i     ?    i        -  vi         i  v  ?  i 
C rnd-4_family-       1879 TCT-TTCTTTTNTTGCAAATATGAATCAGCGTTGATTTCGTAGTGNGCCT 1831

  scaffold170|s     195454 TTCTCTT-TGGCATATGGAATCAGCATGCATTTTGTACTTTGCGCGTTGG 195502
                                  -     v     ?  v    vv  ? ii  --   viiv  vv
C rnd-4_family-       1830 TTCTCTTCTGGCAAATGGANTCTGCATTGATNTCATA--TTGAATCTTTC 1783

  scaffold170|s     195503 GTTTC--ACAA-ATGGAATTTCTATGACTTCTGTAATAAGTGTTGCTTT 195548
                           v    --i  i-       i?vi  viv  i    i  v  v  v  i 
C rnd-4_family-       1782 TTTTCTGGCAGTATGGAATCNGCATTGGTTTTGTAGTACGTCTTTCTCT 1734

Matrix = 20p41g.matrix
Kimura (with divCpGMod) = 8.78
Transitions / transversions = 1.97 (266/135)
Gap_init rate = 0.00 (17 / 4432), avg. gap size = 1.35 (23 / 17)


1591 24.10 3.08 3.72 scaffold170|size558746 195386 195872 (362851) rnd-1_family-182#Unknown 89 572 (0) m_b1386s001i42 45294

  scaffold170|s     195386 CGCATTGGCTTCATAATATTCTCTCCTTTTCTTGCGAATATGAACATTGT 195435
                              i   ?i?     v ivv ii i  i    v   ?  ivi v  vii 
  rnd-1_family-         89 CGCGTTGNTNTCATATTGAACCTTTCTCTTCTGGCGNATGGAATCAGCAT 138

  scaffold170|s     195436 TGATTTCATATTGAGCTTTTCTCT-TTGGCATATGGAATCAGCATGCATT 195484
                             i    i  v iv? i       -i?    v        v    vv   
  rnd-1_family-        139 TGGTTTCGTAGTACNCCTTTCTCTGCNGGCAAATGGAATCTGCATTGATT 188

  scaffold170|s     195485 TTGTACTTTGCGCGTTGGGTTTCACAAATGGAATTTCTATGACTTCTGTA 195534
                             i     i  v v  vvi i  i i            i ?i  ii    
  rnd-1_family-        189 TTATACTTCGCCCTTTTCATCTCGCGAATGGAATTTCTGTNGCTCTTGTA 238

  scaffold170|s     195535 ATAAGTGTTGCTTTCCTTAATGCATCGAG---------CCTTTGTCTTCT 195575
                           i   ii   ii   i  v v   vii  i---------      ?   i 
  rnd-1_family-        239 GTAAACGTTATTTTTCTGACTGCCCTGAAGCTTCTCTTCCTTTGNCTTTT 288

  scaffold170|s     195576 GATAGTATCTTTCATTTACTCTTTTCCTATCATTTTTCCTTTTCATCACC 195625
                            viv             vi       i           v         i 
  rnd-1_family-        289 GTCTGTATCTTTCATTTCTTCTTTTCTTATCATTTTTCATTTTCATCATC 338

  scaffold170|s     195626 TTAGCTTCTATGCTAAGCCTTTTTGCTTCTTCAAGGAAAGAATCTAAAAT 195675
                             ?     i          v      ? v   ---------i --- i  
  rnd-1_family-        339 TTNGCTTCCATGCTAAGCCGTTTTGCNTGTTC---------GT---AGAT 376

  scaffold170|s     195676 ATTTACACGAATCATATACAACATAAGCTAA--TAAAACAGAAGATAATG 195723
                            ii i?  i  -v i      i      v i-- ?   ii vvv v  --
  rnd-1_family-        377 ACCTGNACAAA-AACATACAATATAAGCAAGTTTNAAATGGCTTAGAA-- 423

  scaffold170|s     195724 AACAAGGATGTCAAATGTTCTCACAGTCAGTGTATTTCATGGATGATGAA 195773
                            i   i       v    v      v      ii        i     vv
  rnd-1_family-        424 AGCAAAGATGTCATATGTGCTCACATTCAGTGCGTTTCATGGGTGATGCT 473

  scaffold170|s     195774 TGTGGTGTGCTATGATGTGACATTTTAAACAGAATAGATGAAGTCAAA-- 195821
                            v  iv ?   i             i    ---        v vvi  --
  rnd-1_family-        474 TCTGAAGNGCTGTGATGTGACATTTCAAAC---ATAGATGACGAAGAACG 520

  scaffold170|s     195822 -ACAATTTTCTAATTTGGAGTATGGTTGTGCCAAGTTTGATAAAATATGA 195870
                           -  i i    ?     v       iv  i i   i        vv     
  rnd-1_family-        521 GACGACTTTCNAATTTCGAGTATGAATGCGTCAAATTTGATAATTTATGA 570

  scaffold170|s     195871 GA 195872
                             
  rnd-1_family-        571 GA 572

Matrix = 20p41g.matrix
Kimura (with divCpGMod) = 27.55
Transitions / transversions = 1.46 (67/46)
Gap_init rate = 0.05 (23 / 486), avg. gap size = 1.43 (33 / 23)


1209 27.15 7.07 12.27 scaffold170|size558746 195564 196751 (361972) C rnd-4_family-169#RC/Helitron (6705) 1548 416 m_b1386s001i43 45295

  scaffold170|s     195564 CCTTTGTCTTCTGATAGTATCTTTCATTTACTCTTTTCCTATCATTTTTC 195613
                            i    v   i  viv             vi       i i   v     
C rnd-4_family-       1548 CTTTTGGCTTTTGCCTGTATCTTTCATTTCTTCTTTTCTTGTCAATTTTC 1499

  scaffold170|s     195614 CTTTTCATCACCTTAGCTTCTATGCTAAGCCTTTTTGCTTCTTCAAGGAA 195663
                           v       ? i   v     i  i       v      viv   i-----
C rnd-4_family-       1498 ATTTTCATNATCTTCGCTTCCATACTAAGCCGTTTTGCACGTTCG----- 1454

  scaffold170|s     195664 AGAATCTAAAATATTTACACGAATCATATACAACATAAGCTAATAAAACA 195713
                           ------  i -  ii iv  ii -v i      i      - ? v?    
C rnd-4_family-       1453 ------TAGA-TACCTGGACAGA-GACATACAATATAAGC-ANTTNAACA 1413

  scaffold170|s     195714 GAAGATAATGAACAAGGATGTCAAATGTTCTCACAGTCAGTGTATTTCAT 195763
                           viivv  iviii   i?      v    v      v      ?i      
C rnd-4_family-       1412 TGGCTTAGAAGGCAAANATGTCATATGTGCTCACATTCAGTGNGTTTCAT 1363

  scaffold170|s     195764 GGATGATGAATGTGGTGTGCTATGATGTGACATTTTAAACAGAATAGATG 195813
                           i?i     vv v  iv v   i   i         i     vi iv  ii
C rnd-4_family-       1362 ANGTGATGCTTCTGAAGAGCTGTGACGTGACATTTCAAACACGACTGACA 1313

  scaffold170|s     195814 AAGTCAAAACAATTTTCTAATTTGGAGTATGGTTGTGCCAAGTTTGATAA 195863
                              vv?ii  i i    v     vi      iv  i i   i       ?
C rnd-4_family-       1312 AAGAANGGACGACTTTCAAATTTCAAGTATGAATGCGTCAAATTTGATAN 1263

  scaffold170|s     195864 AATATGAGA--TCGACAATATTATGATCTATTGACTTATCAATATTAGAA 195911
                           vv       --  i v   ------- ?  v   v v     iv  ----
C rnd-4_family-       1262 TTTATGAGAATTCAAAAAT-------TNTAATGAATGATCAACTTT---- 1224

  scaffold170|s     195912 TGCAATAAATGCCATGTTGTATGAATGCATTTACATTGGAAATCATTTTT 195961
                           ------------i   v   ---?    i  v  i --- i --  v v 
C rnd-4_family-       1223 ------------TATGGTGT---NATGCGTTAACGT---AGA--ATGTGT 1194

  scaffold170|s     195962 GAGT-GCACGTTGACGTCAAGGAAATTTTT-GGTAAAGCGTTAGATTTTA 196009
                           i   - iii   ii   --- i        - ? i v     ?i--?v  
C rnd-4_family-       1193 AAGTGGTGTGTTAGCGT---GAAAATTTTTCGNTGATGCGTTNA--NGTA 1149

  scaffold170|s     196010 GC----TTACGTTGAAAATCATTTTTGGAAATGTGTCTATGTATGATAGC 196055
                             ----           vv        ivi   i  -  iiii vi  iv
C rnd-4_family-       1148 GCGCGTTTACGTTGAAACGCATTTTTGATGATGCGT-TACACGTTGTAAA 1100

  scaffold170|s     196056 GTGATGCGTTTACATAACATGTCCGTTGAAATATTTCTGGTGATGTGATC 196105
                           vv     v  v  i --------i v i v i    i   i  i i v  
C rnd-4_family-       1099 TAGATGCTTTGACGT--------TGATAACACATTTTTGGCGACGCGTTC 1058

  scaffold170|s     196106 AA------------CATGTAG---GTAATGCACTTACGTTGAAAATCATT 196140
                             ------------ i v   ---  ii   ii v         ?iiv  
C rnd-4_family-       1057 AAGTNACGCGTTTGCGTTTAGAAAGTGGTGCGTTAACGTTGAAANCTTTT 1008

  scaffold170|s     196141 TTGGTGAGTATCTATTTACAATACGTCAATGCGTTTTTA--TGACATGTA 196188
                                 --------------  iv  i  --    v   --  iiii  -
C rnd-4_family-       1007 TTGGTG--------------ATGAGTTAA--CGTTGTTAAGTGGTGCGT- 975

  scaffold170|s     196189 CGTTG-AAATATTTTTGGCCATATG-GCTCAAGATGTAGGTAATGCGCTT 196236
                           i    -   i      v vi  i  - i   v v   ii   i    i ?
C rnd-4_family-        974 TGTTGAAAACATTTTTTGGTATGTGCGTTCACGTTGTGAGTAGTGCGTTN 925

  scaffold170|s     196237 ACGTTGAAAA----TCATTTT-------TGTGTTTCTATT-CATGACATC 196274
                                     ----i  i   -------  i  ivi i  - i      -
C rnd-4_family-        924 ACGTTGAAAAACTGCCACTTTTTGGTGATGCGTCATTGTTACGTGACAT- 876

  scaffold170|s     196275 GCAATGTGT-------TTACAA----TAGCGCTATGCGTTT-ACTTAACA 196312
                           -? i  i  -------  iv  ---- i i -- i i    -  v vii 
C rnd-4_family-        875 -NAGTGCGTCTTATCGTTGAAATCTTTGGTG--ACGTGTTTCACGTTGTA 829

  scaffold170|s     196313 TGTAACATGTC--CATTG-AATTA-TTTCTGGCGA---ATTTACGTAATG 196355
                           v   iiii  i-- i   -  ?i -   i   i  ---iv      ii  
C rnd-4_family-        828 AGTAGTGCGTTAACGTTGAAANCATTTTTTGGTGATGCGGTTACGTGGTG 779

  scaffold170|s     196356 CGCTGTCGTTGAAAAACATTTT--GT-GTGTGTCTATTTATGATATCGCA 196402
                             i i-     -     i    --  -   i  iv    ---------  
C rnd-4_family-        778 CGTTA-CGTTG-AAAACGTTTTTGGTGGTGCGTTAATTT---------CA 740

  scaffold170|s     196403 ATGCGTTTACA-AAAGCGCGATGA--GTTTACATAACATGTC--CGTTGA 196447
                           i      v  i-     vivv  i--  v   i iiiii  i--      
C rnd-4_family-        739 GTGCGTTGACGTAAAGCTTTTTGGTCGTGTACGTGGTGCGTTTACGTTGA 690

  scaffold170|s     196448 ATTATTTCTGGCGATGTGATCAACATGTAAGTAATGCGCTTACGTTGAAA 196497
                            vv    i   ----   ----------------    i vi     -  
C rnd-4_family-        689 AAAATTTTTGG----GTG----------------TGCGTTAGCGTTG-AA 661

  scaffold170|s     196498 ATCA--TTTTGGTGATGTGTCTATTTACAATACGTTGATGCGTTTACATG 196545
                            i ?--         ----- v v    ---i   ---        v?  
C rnd-4_family-        660 ACCNTTTTTTGGTGA-----CAAGTTAC---GCGT---TGCGTTTAANTG 622

  scaffold170|s     196546 ACATG-TACGTTGACATATTTTTGGCCATGTGGCTCAAAATGTAGGAAAT 196594
                           iiii -      i viv         v    ---   viv    i vii 
C rnd-4_family-        621 GTGCGTTACGTTAAAGAATTTTTGGCGATGT---TCACGTTGTAAGTGGT 575

  scaffold170|s     196595 GTGCTTACGTTGAAAATCATTTTTT----GTGTGTCTATTTACGACATCG 196640
                            i i            -        ----   i  -   -----  i i 
C rnd-4_family-        574 GCGTTTACGTTGAAAA-CATTTTTTGGTGGTGCGT-TAT-----ACGTTG 532

  scaffold170|s     196641 CAAT-GTGTTTACAATAGCGCTATGCGTTTACATAA--CATGTCCATTG- 196686
                           v  ?-i v   ---- i   --       v ii i --   v v i   -
C rnd-4_family-        531 AAANCATTTTT----TGGCG--ATGCGTTAATGTGACGCATTTACGTTGA 488

  scaffold170|s     196687 AATTA-TTTCTGGCGATGTGATCAACATTG-AGGAAATGCGCTGTCGTTG 196734
                             ii -   i        v v vv  i   - ivv i    i iv     
C rnd-4_family-        487 AACCATTTTTTGGCGATGAGTTACACGTTGTAACTAGTGCGTTAGCGTTG 438

  scaffold170|s     196735 AAA-----AACATTTTGTGTGT 196751
                              ----- v      v  i  
C rnd-4_family-        437 AAAATTTGACCATTTTTTGCGT 416

Matrix = 20p41g.matrix
Kimura (with divCpGMod) = 29.73
Transitions / transversions = 1.72 (179/104)
Gap_init rate = 0.14 (172 / 1187), avg. gap size = 1.30 (223 / 172)

1221 24.35 13.84 6.57 scaffold170|size558746 196164 197218 (361505) C rnd-4_family-169#RC/Helitron (7087) 1166 40 m_b1386s001i44 45295

  scaffold170|s     196164 CGTCAATGCGTTTTTATGACATGT--ACGTTGAAAT--ATTTTTGGCCAT 196209
                             ?ii       ?v?i ii ii  --         i--       iiv  
C rnd-4_family-       1166 CGNTGATGCGTTNANGTAGCGCGTTTACGTTGAAACGCATTTTTGATGAT 1117

  scaffold170|s     196210 ATGGCTCAAGATGTAGGTA-ATGCGCTTACGTTGAAAAT-CATTTTTGTG 196257
                           ii viv  v v    ii  -    vi v       v  i-        --
C rnd-4_family-       1116 GCGTTACACGTTGTAAATAGATGCTTTGACGTTGATAACACATTTTTG-- 1069

  scaffold170|s     196258 TTTCTATTCATGACATCGCAATGTGTTTACAATAGCGC-TATGCGTTTAC 196306
                           -----------------  i i i   i - i ?i   - v        v
C rnd-4_family-       1068 -----------------GCGACGCGTTCA-AGTNACGCGTTTGCGTTTAG 1037

  scaffold170|s     196307 TTAACATGTAACATGTCCATTGAA-TTATTTCTGGCGA---ATTTACGT- 196351
                           --  vi  vvi i vvv i     -?iv   i   i  ---i  v    -
C rnd-4_family-       1036 --AAAGTGGTGCGTTAACGTTGAAANCTTTTTTGGTGATGAGTTAACGTT 989

  scaffold170|s     196352 ----AATGCGCTGTCGTTGAAAAACATTTTGTG-TGTGTCTATTTATGAT 196396
                           ---- i  vvvi  i        -      v  - i   vii  i i v 
C rnd-4_family-        988 GTTAAGTGGTGCGTTGTTGAAAA-CATTTTTTGGTATGTGCGTTCACGTT 940

  scaffold170|s     196397 ATC-GCAATGCGTTTAC----AAAAGC------------GCGATGAGT-- 196427
                           i v- i i      ?  ----    i ------------ i    v  --
C rnd-4_family-        939 GTGAGTAGTGCGTTNACGTTGAAAAACTGCCACTTTTTGGTGATGCGTCA 890

  scaffold170|s     196428 ---TTACATAACAT------GTC----CGTTGAATTATTTCTGGCGATGT 196464
                           ---    i i    ------   ----       --  i i   i  i  
C rnd-4_family-        889 TTGTTACGTGACATNAGTGCGTCTTATCGTTGAA--ATCTTTGGTGACGT 842

  scaffold170|s     196465 GATCAACAT-GTAAGTAATGCGCTTACGTTGAAAATCATTTT--GGTGAT 196511
                            v iv  i -       i    i v         ?-      --      
C rnd-4_family-        841 GTTTCACGTTGTAAGTAGTGCGTTAACGTTGAAAN-CATTTTTTGGTGAT 793

  scaffold170|s     196512 GTGTCTAT--------TTAC----AATACGTT------GATGCGTTTACA 196543
                            i vi  i--------    ----  v     ------ i      v iv
C rnd-4_family-        792 GCGGTTACGTGGTGCGTTACGTTGAAAACGTTTTTGGTGGTGCGTTAATT 743

  scaffold170|s     196544 TGACATGTACGTTGACATA----TTTTTGGCCATGTGGCTCAAAATGTAG 196589
                            v ---  i       i  ----       i i   -------- i  i 
C rnd-4_family-        742 TCA---GTGCGTTGACGTAAAGCTTTTTGGTCGTGT--------ACGTGG 704

  scaffold170|s     196590 GAAATGTGCTTACGTTGAAAATCATTTTTTGTGTGTCTATTTACG---AC 196636
                           ----  i i            --      v -    vii  vi  --- v
C rnd-4_family-        703 ----TGCGTTTACGTTGAAAA--ATTTTTGG-GTGTGCGTTAGCGTTGAA 661

  scaffold170|s     196637 ATCGCAATGTGTTTACAA-TAGCGCTATGCGTTTACATAACATGTC-CAT 196684
                            i ?ivv v  v v    - vi   vv        v? iiiii  i- i 
C rnd-4_family-        660 ACCNTTTTTTGGTGACAAGTTACGCGTTGCGTTTAANTGGTGCGTTACGT 611

  scaffold170|s     196685 TGAATTATTTCTGGCGATGTGATCAACATTG-AGGAAATGCGCTGTCGTT 196733
                            i  vv    i         --   - i   - i vii    i vv    
C rnd-4_family-        610 TAAAGAATTTTTGGCGATGT--TCA-CGTTGTAAGTGGTGCGTTTACGTT 564

  scaffold170|s     196734 GAAAAACATTTTGTGTGTGTCTATTTATGATATCGCAATGCGTTTACAAT 196783
                                -      v  -   vivvv    - ii i v  ?- i   ---- 
C rnd-4_family-        563 GAAAA-CATTTTTTG-GTGGTGCGTTAT-ACGTTGAAAN-CATTT----T 522

  scaffold170|s     196784 AGCGCGATGAGTTTACATAACATGTT--CGTTGAA-TTATTTCT-GGCGA 196829
                           vvv      v   v ii i  iii  --       -ii    i -     
C rnd-4_family-        521 TTGGCGATGCGTTAATGTGACGCATTTACGTTGAAACCATTTTTTGGCGA 472

  scaffold170|s     196830 TGTGATCAACAT-GTAAGTAATGCGCTTACATTGAAAAT-----CATTTT 196873
                             v v vv  i -    v  i    i vi i        -----      
C rnd-4_family-        471 TGAGTTACACGTTGTAACTAGTGCGTTAGCGTTGAAAATTTGACCATTTT 422

  scaffold170|s     196874 ------------GG-----TGATGGGTCAATTTAC----AATACGTT--- 196899
                           ------------  -----  i  vvv iii    ----  v? i  ---
C rnd-4_family-        421 TTGCGTTACATTGGATTTTTGGTGCTGCGGCTTACGTTGAAANCATTTTT 372

  scaffold170|s     196900 ----GATGCGTTTACATGACATGTACGTT-GAAATATTTTTGGCCATG-- 196942
                           ----        i  i vi? vvii    -   viv            --
C rnd-4_family-        371 TGGTGATGCGTTCACGTTGNAACCGCGTTTGAACCCTTTTTGGCCATGCA 322

  scaffold170|s     196943 ----TGGCTCAAAATG-TAGGAAATGTGCTTACGTTG-----AAAATCAT 196982
                           ----  vv i vi?  - v  vi   v   -      ----- v  vv  
C rnd-4_family-        321 GTTATGCGTTACGNTGATTGGTGATGAGCT-ACGTTGTGTGTACAAGAAT 273

  scaffold170|s     196983 TTTTTGGTGTGCGTTGAGATTGAAAACAAGTTTTTAGATATTTTTGTAAA 197032
                               v vii   v  - ?     ?--------         v   v    
C rnd-4_family-        272 TTTTGGCCATGCTTT-ANATTGAN--------TTTAGATATATTTTTAAA 232

  scaffold170|s     197033 GGTAATCACAAAGCAACAGA---ATTGGAATACCGATGCATGTCGAACAT 197079
                                i    ? v   v   ---  --  v    v         i    i
C rnd-4_family-        231 GGTAACCACANATCAAAAGATCAAT--GACTACCCATGCATGTCAAACAC 184

  scaffold170|s     197080 AACACACAGGTT-TTTACAGGTATTGGC-AGCAGTGTATATACACAT-TC 197126
                             v -   iv  -          ? v  -  v ----   ?-     - i
C rnd-4_family-        183 AAAA-ACAACTTATTTACAGGTANTTGCGAGAA----ATAN-CACATGTT 140

  scaffold170|s     197127 ACCTATAACATCCAATAGTGAAAAAAAAGTCTTA----AGAAGAAGAAGA 197172
                              ?    i v    v         iv-    i ----           i
C rnd-4_family-        139 ACCNATAATAGCCAAAAGTGAAAAAGC-GTCTCACTGAAGAAGAAGAAGG 91

  scaffold170|s     197173 TGAAA--CCTGCTCAGTGACAAACTAAGATTTTT---AAAAAAATCTTGA 197217
                           vi   --i           i              ---i            
C rnd-4_family-         90 GAAAAATTCTGCTCAGTGATAAACTAAGATTTTTCAAGAAAAAATCTTGA 41

  scaffold170|s     197218 T 197218
                            
C rnd-4_family-         40 T 40

Matrix = 20p41g.matrix
Kimura (with divCpGMod) = 25.97
Transitions / transversions = 1.29 (135/105)
Gap_init rate = 0.11 (120 / 1054), avg. gap size = 1.83 (220 / 120)


13 20.14 0.00 2.86 scaffold170|size558746 203704 203739 (354984) (GTATT)n#Simple_repeat 1 35 (0) m_b1386s252i2 45296

  scaffold170|s     203704 GTATTGAGGTTGTATGGTACAATATTGTATTGTATT 203739
                                 -vi      v   ivi              
  (GTATT)n#Simp          1 GTATTG-TATTGTATTGTATTGTATTGTATTGTATT 35

Matrix = Unknown
Transitions / transversions = 1.00 (3/3)
Gap_init rate = 0.03 (1 / 35), avg. gap size = 1.00 (1 / 1)


12 16.63 10.64 0.00 scaffold170|size558746 203725 203771 (354952) (ATATCGT)n#Simple_repeat 1 52 (0) m_b1386s252i3 45297

  scaffold170|s     203725 ATATTGTAT-T-GTATTCCGTAT-TCTTCTA-C-AATATCGTGTATCGTA 203769
                               i    - -    vi     -  v v  - -v       i       
  (ATATCGT)n#Si          1 ATATCGTATATCGTATATCGTATATCGTATATCGTATATCGTATATCGTA 50

  scaffold170|s     203770 TA 203771
                             
  (ATATCGT)n#Si         51 TA 52

Matrix = Unknown
Transitions / transversions = 0.75 (3/4)
Gap_init rate = 0.11 (5 / 46), avg. gap size = 1.00 (5 / 5)


12 11.19 2.00 13.33 scaffold170|size558746 203895 203944 (354779) (GTAT)n#Simple_repeat 1 45 (0) m_b1386s252i4 45298

  scaffold170|s     203895 GTATGTTTGTGTACTATGTATGGTATGGTATAGTATGATAGGGTATG-AT 203943
                                 v   i -v       -    -    -     -  -v     -  
  (GTAT)n#Simpl          1 GTATGTATGTAT-GTATGTAT-GTAT-GTAT-GTATG-TA-TGTATGTAT 44

  scaffold170|s     203944 G 203944
                            
  (GTAT)n#Simpl         45 G 45

Matrix = Unknown
Transitions / transversions = 0.33 (1/3)
Gap_init rate = 0.14 (7 / 49), avg. gap size = 1.00 (7 / 7)


18 9.78 3.03 0.00 scaffold170|size558746 203909 203941 (354782) (TATGG)n#Simple_repeat 1 34 (0) m_b1386s252i5 45299

  scaffold170|s     203909 TAT-GTATGGTATGGTATAGTATGATAGGGTATG 203941
                              -              i     i  v      
  (TATGG)n#Simp          1 TATGGTATGGTATGGTATGGTATGGTATGGTATG 34

Matrix = Unknown
Transitions / transversions = 2.00 (2/1)
Gap_init rate = 0.03 (1 / 32), avg. gap size = 1.00 (1 / 1)


9096 10.64 3.77 2.84 scaffold170|size558746 208480 210017 (348706) C rnd-4_family-212#Unknown (1) 1978 427 m_b1386s001i45 45300

  scaffold170|s     208480 TATGATTATATCTGAATCGGGCGCTACCCTCAGAACTACCACGATTTACC 208529
                                 i        v                                  
C rnd-4_family-       1978 TATGATCATATCTGATTCGGGCGCTACCCTCAGAACTACCACGATTTACC 1929

  scaffold170|s     208530 TACTAAGTGTCGAAAACGTCTTAAATAAAAACAACGAAATACTA-TAACA 208578
                                v               ? ?          ?v      v -   - 
C rnd-4_family-       1928 TACTACGTGTCGAAAACGTCTNANATAAAAACAANTAAATACGAATAA-A 1880

  scaffold170|s     208579 TTTAAAGGTCTAATTAAAAATGAAAATGTCTAGACAGATGAAAATTTTTC 208628
                                        v     -              v               
C rnd-4_family-       1879 TTTAAAGGTCTAAATAAAA-TGAAAATGTCTAGAGAGATGAAAATTTTTC 1831

  scaffold170|s     208629 GCTAAG-ACATTTTTATCTAGATGGAAGATAGGAAAGAATTTAACTAGTA 208677
                                 -               i  ?  v   ?  v              
C rnd-4_family-       1830 GCTAAGGACATTTTTATCTAGACGGNAGCTAGNAACGAATTTAACTAGTA 1781

  scaffold170|s     208678 GAATGCTAGCAACAGAATAAACTAAGACATTTTTATATAGAAATGAAGCT 208727
                                         v                     v             
C rnd-4_family-       1780 GAATGCTAGCAACACAATAAACTAAGACATTTTTATCTAGAAATGAAGCT 1731

  scaffold170|s     208728 AGTATTTAACCCTCCAAGTGAGATTTGTCTTTATTATGTCAACATGGTGT 208777
                               ?                            v        v       
C rnd-4_family-       1730 AGTANTTAACCCTCCAAGTGAGATTTGTCTTTAATATGTCAAAATGGTGT 1681

  scaffold170|s     208778 ATAAAAAACTGTATAGTACCTCAACACATTTTTATTACT-T-----TTAT 208821
                                                                  - -----   i
C rnd-4_family-       1680 ATAAAAAACTGTATAGTACCTCAACACATTTTTATTACTATTAGCATTAC 1631

  scaffold170|s     208822 GCACACAGATCACGTATTCACACATTCATCACTATCATCCATTCATTGTA 208871
                                                                          i? 
C rnd-4_family-       1630 GCACACAGATCACGTATTCACACATTCATCACTATCATCCATTCATTANA 1581

  scaffold170|s     208872 TCACTGTACATCTATAGCCCAGGGCAGGCCCAGGGCCACCCTCATTTATG 208921
                                ?        -------------                       
C rnd-4_family-       1580 TCACTNTACATCTA-------------GCCCAGGGCCACCCTCATTTATG 1544

  scaffold170|s     208922 TGTATCATCCTTGGAATGCAAATGTACCATCCGTTGGGGTTACGAGTACA 208971
                              v            vi              v i       i       
C rnd-4_family-       1543 TGTCTCATCCTTGGAAGACAAATGTACCATCCTTCGGGGTTATGAGTACA 1494

  scaffold170|s     208972 AACTGTTTTGCTCACAATTTTGTTAGGCTACACTTGTGTATGTCAAGACG 209021
                                               v i      i    i   ? i?       i
C rnd-4_family-       1493 AACTGTTTTGCTCACAATTTAGCTAGGCTGCACTCGTGNACNTCAAGACA 1444

  scaffold170|s     209022 TTTTTATTATTAG-----CTCTTTGTGTATGTCAAGACATTTTTATTACT 209066
                                        -----v          iv       i           
C rnd-4_family-       1443 TTTTTATTATTAGGCTTTGTCTTTGTGTACCTCAAGACGTTTTTATTACT 1394

  scaffold170|s     209067 A-CTTATACTTGTGTACATCAAGAAATTTTTAATACTATTAC--AACACA 209113
                            -vi             v      v       ?     i   --v     
C rnd-4_family-       1393 AGGCTATACTTGTGTACCTCAAGACATTTTTANTACTACTACTACACACA 1344

  scaffold170|s     209114 GGTCACATAGT--CACATTCATCACTGCCATCAATTCATTCCATATCTCG 209161
                                    i --             i     v       ii  vv    
C rnd-4_family-       1343 GGTCACATAATCACACATTCATCACTACCATCTATTCATTTTATCACTCG 1294

  scaffold170|s     209162 A-CTCTACCCAGTGCCACCCGC--TTATTTATCTCGTCCTTG---GACAA 209205
                            -   i              v --      i           ---     
C rnd-4_family-       1293 ACCTCCACCCAGTGCCACCCTCATTTATTTGTCTCGTCCTTGGACGACAA 1244

  scaffold170|s     209206 ATATACCAATATTGGGGTTATGAGTGCAAATGCTTTTGCTCACAATTTAG 209255
                             i       v                   i v                 
C rnd-4_family-       1243 ATGTACCAATTTTGGGGTTATGAGTGCAAACGGTTTTGCTCACAATTTAG 1194

  scaffold170|s     209256 TCATGTTGCTGATGCTTGTGGA-GAACATATTCGCTATTGGGG--TGATA 209302
                           ? v        v        i -             i      --     
C rnd-4_family-       1193 NCCTGTTGCTGTTGCTTGTGAAGGAACATATTCGCTGTTGGGGTATGATA 1144

  scaffold170|s     209303 CATGAAGCAGAGAGGCCCAAGATCATGCCTTCCCTGGTCCATGACCCGAG 209352
                              v           ii                   iv        v   
C rnd-4_family-       1143 CATCAAGCAGAGAGGTTCAAGATCATGCCTTCCCTGAACCATGACCAGAG 1094

  scaffold170|s     209353 CTTTGTATCTCACCGGTGTACCC---TATATGAACTAGCTCACATACTTA 209399
                                         i        --- v                  i   
C rnd-4_family-       1093 CTTTGTATCTCACCAGTGTACCCTCATCTATGAACTAGCTCACATATTTA 1044

  scaffold170|s     209400 TTTTCCACAAGAATAAATGATATCACAGAGACTTAATTTTGCAATAATCT 209449
                                                      i               ?i     
C rnd-4_family-       1043 TTTTCCACAAGAATAAATGATATCACAAAGACTTAATTTTGCANCAATCT 994

  scaffold170|s     209450 CAAACGAAATATTGAA-TCATAAAAGACGTTGAAGCCACAGTCCTCAATG 209498
                                i       i  - v    i i   v  ?      i        i 
C rnd-4_family-        993 CAAACAAAATATTAAACTAATAAGAAACGATGNAGCCACGGTCCTCAACG 944

  scaffold170|s     209499 CAGGACACCCTCTTTCTTCATTATTTTCATAACAGATAAATGAGCACCAT 209548
                                       i     vi               ii             
C rnd-4_family-        943 CAGGACACCCTCCTTCTTAGTTATTTTCATAACAGGCAAATGAGCACCAT 894

  scaffold170|s     209549 AGCTTC---TATATATCAAATCAATAGCCTTT-GCAATGTGCCCAGCCCT 209594
                              i ?---  i        i           -                 
C rnd-4_family-        893 AGCCTNTAATACATATCAAACCAATAGCCTTTNGCAATGTGCCCAGCCCT 844

  scaffold170|s     209595 AGTCATTGCTAAAACTTCAACACAAAAACATTCCTTGTAAATGGGCTATC 209644
                           v         ?                 i     i     i         
C rnd-4_family-        843 CGTCATTGCTNAAACTTCAACACAAAAATATTCCCTGTAAGTGGGCTATC 794

  scaffold170|s     209645 ACTGTTACTCTGAATGGGGGAACTTTTTGATGAAAATTGAGCAAAGATGC 209694
                                  ? vi        -- vi                    v     
C rnd-4_family-        793 ACTGTTANTGCGAATGGGG--AGCTTTTGATGAAAATTGAGCAATGATGC 746

  scaffold170|s     209695 AAAGAATGGGAA-GAACCACTT-TCTCATCTTT--CCTTG----CAG--- 209733
                                       -   i     -     i    --     ----   ---
C rnd-4_family-        745 AAAGAATGGGAANGAATCACTTGTCTCACCTTTGCCCTTGGTCTCAGCTT 696

  scaffold170|s     209734 --ATATTGCTTTATATTGCTGCTTATGTGGGAGGATGAA----AGTGGTG 209777
                           --      -  iv ?   i  -     i   i  v  i ----       
C rnd-4_family-        695 CTATATTG-TTCCTNTTGTTG-TTATGCGGGGGGCTGGAAGCCAGTGGTG 648

  scaffold170|s     209778 CCTCAATATTCAGTCTGGGGATTCAGATAT-GAAGC--TTTCAAGGTTGG 209824
                           i   viv          v  ii v    v - v i -- vv     vi  
C rnd-4_family-        647 TCTCCGGATTCAGTCTGCGGGCTGAGATTTAGCAACAGTGGCAAGGGCGG 598

  scaffold170|s     209825 TACATAAGAAATTGATTGGGACATGTCAAAT-AATAAAATCAAAGTAAAA 209873
                             ---i  ----   ---i  ------    -   i  i     v     
C rnd-4_family-        597 TA---GAG----TGA---AGA------AAATAAATGAAGTCAAATTAAAA 564

  scaffold170|s     209874 AATGGGAAATATGTTGTCTCAACAGTAACTCACTACTCCTGTTCCTTGTT 209923
                            ---     i  v  v  ? ---- ivi      v -          - i
C rnd-4_family-        563 A---GGAAACATTTTCTCNC----GCTGCTCACTTC-CCTGTTCCTT-TC 523

  scaffold170|s     209924 GCTTCTGACGGCAGTGTGACAACCATTGTGTCTTCACGTTCAGTCGTGGA 209973
                            i vi ii i  i v   i  i viiii?    i ivi       vv? i
C rnd-4_family-        522 GTTGTTAGCAGCGGGGTGGCAGCGGCCANGTCTCCGGATTCAGTCTGNGG 473

  scaffold170|s     209974 GCTGAGATATGAACCATTGCATGAGCTGTGCATAA--AATGAATCT 210017
                                   ? v   v  ?   i i  v?   i   --  i    i 
C rnd-4_family-        472 GCTGAGATNTCAACAATNGCACGGGCGNTGCGTAAGTAACGAATTT 427

Matrix = 20p41g.matrix
Kimura (with divCpGMod) = 10.44
Transitions / transversions = 1.41 (93/66)
Gap_init rate = 0.05 (72 / 1537), avg. gap size = 1.42 (102 / 72)


1835 6.20 0.40 3.29 scaffold170|size558746 210013 210262 (348461) rnd-1_family-230#Unknown 308 550 (415) m_b1386s001i46 45301

  scaffold170|s     210013 AATCTGTTCAATCCTGGCACTCATGTTGAATCTAACTACATTGCTGACAC 210062
                             i  v              i    i        i               
  rnd-1_family-        308 AACCTTTTCAATCCTGGCACCCATGCTGAATCTAGCTACATTGCTGACAC 357

  scaffold170|s     210063 TGGCCTGCTGCTAACAACATACATGAACAGGGACAGTTGGCACAACATGA 210112
                                                                             
  rnd-1_family-        358 TGGCCTGCTGCTAACAACATACATGAACAGGGACAGTTGGCACAACATGA 407

  scaffold170|s     210113 GATAAATGAATTTCCCCGTTTACTACTTTGATGAACTAAAGTGGTTGGTT 210162
                             v              v             i---i              
  rnd-1_family-        408 GAAAAATGAATTTCCCCTTTTACTACTTTGAC---TTAAAGTGGTTGGTT 454

  scaffold170|s     210163 TCTTACCCCTCCCCCAGAGTGAACCTGG-GTTGCCACTGTTGTCAACTTG 210211
                                -----               ?  - v              v    
  rnd-1_family-        455 TCTTA-----CCCCCAGAGTGAACCNGGAGATGCCACTGTTGTCACCTTG 499

  scaffold170|s     210212 CCTTTTGAGAACATTTGAATTTCTCATTTTTAAATGTGATGATATCTTTT 210261
                            ii           v                    v              
  rnd-1_family-        500 CTCTTTGAGAACATATGAATTTCTCATTTTTAAATTTGATGATATCTTTT 549

  scaffold170|s     210262 C 210262
                            
  rnd-1_family-        550 C 550

Matrix = 20p41g.matrix
Kimura (with divCpGMod) = 6.51
Transitions / transversions = 1.14 (8/7)
Gap_init rate = 0.04 (9 / 249), avg. gap size = 1.00 (9 / 9)


484 5.08 0.00 0.00 scaffold170|size558746 210264 210322 (348401) C rnd-1_family-230#Unknown (679) 286 228 m_b1386s001i47 45302

  scaffold170|s     210264 CCATGATGGTGATGCATGGGCATACAATGATATCAAGTTAGTGTAGAAGT 210313
                                              i                  i           
C rnd-1_family-        286 CCATGATGGTGATGCATGGACATACAATGATATCAAGTCAGTGTAGAAGT 237

  scaffold170|s     210314 ATGTTGCAA 210322
                              v     
C rnd-1_family-        236 ATGGTGCAA 228

Matrix = 20p41g.matrix
Kimura (with divCpGMod) = 5.29
Transitions / transversions = 2.00 (2/1)
Gap_init rate = 0.00 (0 / 58), avg. gap size = 0.0 (0 / 0)


3223 10.21 1.91 0.21 scaffold170|size558746 210333 210803 (347920) C genome_11_18930#DNA (0) 479 1 m_b1386s001i48 45303

  scaffold170|s     210333 TCCCCATCCTTTTCTTACGGTGCATCTAGTGCACCGTAACTAGCTTTCCC 210382
                                            i                 i              
C genome_11_189        479 TCCCCATCCTTTTCTTATGGTGCATCTAGTGCACCATAACTAGCTTTCCC 430

  scaffold170|s     210383 CATCATAATCCTTACGGTGCATCTAGTACA--ATAACTCGACTATTCCTA 210430
                                         i            i  --     vv   v       
C genome_11_189        429 CATCATAATCCTTATGGTGCATCTAGTGCACCATAACAGGACGATTCCTA 380

  scaffold170|s     210431 CATAGCCCCTGAAGAAATTCAAA--GACACATTTGCCCATCAGAGGTAAT 210478
                                  i v v           --            v            
C genome_11_189        379 CATAGCCTCAGTAGAAATTCAAAAAGACACATTTGCCAATCAGAGGTAAT 330

  scaffold170|s     210479 ATCTGCTTGGCATCATTTTTTAGTCAGAAACACATAAGCCTAATTTTTGG 210528
                           vivv   i         v   v ii     i                   
C genome_11_189        329 CCGGGCTCGGCATCATTATTTTGCTAGAAATACATAAGCCTAATTTTTGG 280

  scaffold170|s     210529 CCAATTAA-ATGTGAATGTTAGGCATATATAATATTTTCAAAAATTGTAC 210577
                                   -   vi  v                      i   i      
C genome_11_189        279 CCAATTAAGATGGAAAAGTTAGGCATATATAATATTTTCGAAAGTTGTAC 230

  scaffold170|s     210578 CAGACAGTTCAGGCAATCTGAAAAGTCCCTGGGTGTGG-GTATGTACTGG 210626
                                  i vi i v-i  i    v     vi      -   iv      
C genome_11_189        229 CAGACAGCTGGGACT-CCTAAAAACTCCCTCAGTGTGGTGTACTTACTGG 181

  scaffold170|s     210627 AATTTTT-GTTCTAAAATTAATATTTGAAATGAACTCTTTCTCAAGAAAT 210675
                           i      -         i               v           i  vv
C genome_11_189        180 GATTTTTCGTTCTAAAACTAATATTTGAAATGATCTCTTTCTCAAAAATG 131

  scaffold170|s     210676 GTTGTTGGTTTCCTCTGAACATGTGTAGGAATAGTA--AAAGTTATGGTG 210723
                                            v    i  i          --            
C genome_11_189        130 GTTGTTGGTTTCCTCTGTACATATGCAGGAATAGTACAAAAGTTATGGTG 81

  scaffold170|s     210724 CACTAGATGCACCATAAGAGATTTCAAGGATTTGGTCAAAGTGTGCGGTG 210773
                                                                             
C genome_11_189         80 CACTAGATGCACCATAAGAGATTTCAAGGATTTGGTCAAAGTGTGCGGTG 31

  scaffold170|s     210774 CATCTAGTGCACCGCAAGTGGGGGTGGGGA 210803
                                            v            
C genome_11_189         30 CATCTAGTGCACCGCAACTGGGGGTGGGGA 1

Matrix = 20p41g.matrix
Kimura (with divCpGMod) = 10.34
Transitions / transversions = 1.09 (25/23)
Gap_init rate = 0.01 (7 / 470), avg. gap size = 1.43 (10 / 7)


2205 6.60 1.03 0.69 scaffold170|size558746 210802 211091 (347632) rnd-1_family-272#Unknown 450 740 (1) m_b1386s001i49 45304

  scaffold170|s     210802 GATATAAGGTA--TGATACCGTACCAAACACACATCACGATCTTGTGTGA 210849
                            i  i      --      i          iv                  
  rnd-1_family-        450 GGTACAAGGTAAATGATACTGTACCAAACATCCATCACGATCTTGTGTGA 499

  scaffold170|s     210850 TTCACTTTTTTCACGGGACAAGGCAGATTTTACGGTGTGGCAGACAGACG 210899
                                     --           i                          
  rnd-1_family-        500 TTCACTTTTT--ACGGGACAAGGTAGATTTTACGGTGTGGCAGACAGACG 547

  scaffold170|s     210900 AGTCTTCTTATTTTGTTACCCAAATTTTGGTAGAAATTATTACCCTCAGC 210949
                           v                 v                 ?             
  rnd-1_family-        548 CGTCTTCTTATTTTGTTAGCCAAATTTTGGTAGAAANTATTACCCTCAGC 597

  scaffold170|s     210950 GCTACTTAAGTAGCAGCGCGCTTATATATTTATGATCAAAAATACATGAG 210999
                                         ?  i              i                v
  rnd-1_family-        598 GCTACTTAAGTAGCNGCACGCTTATATATTTACGATCAAAAATACATGAC 647

  scaffold170|s     211000 GTATTGAAAAAATTAACGTAGCGCTACGGGAGAAACTGCTACTC-GAAAT 211048
                                        ii              v  i     v     -     
  rnd-1_family-        648 GTATTGAAAAAATCGACGTAGCGCTACGGCAGGAACTGGTACTCGGAAAT 697

  scaffold170|s     211049 AAAAATATTACCTTGGTAGCATTTTGAAATTAATATATATATA 211091
                                                               iv i   
  rnd-1_family-        698 AAAAATATTACCTTGGTAGCATTTTGAAATTAATATGAACATA 740

Matrix = 20p41g.matrix
Kimura (with divCpGMod) = 6.25
Transitions / transversions = 1.71 (12/7)
Gap_init rate = 0.01 (4 / 289), avg. gap size = 1.25 (5 / 4)


2134 9.30 2.52 1.56 scaffold170|size558746 211134 211390 (347333) genome_10_3662#DNA 1 259 (441) m_b1386s001i50 45305

  scaffold170|s     211134 GAAGATCCGGCAAATGTGGAACAAAGGAAGTATGTTTTGAAATAACCCTA 211183
                                          v      i          i               v
  genome_10_366          1 GAAGATCCGGCAAATTTGGAACGAAGGAAGTATATTTTGAAATAACCCTT 50

  scaffold170|s     211184 TCACGGAAAATTTGGCGAGAAGATGTCGATGCAAGCAATCCCACAAAATC 211233
                                                   i          i              
  genome_10_366         51 TCACGGAAAATTTGGCGAGAAGATATCGATGCAAGTAATCCCACAAAATC 100

  scaffold170|s     211234 AAATTCAAATCTATTGTACGTATACATTGTATAGCTGACTTCAACGGAAG 211283
                                i                  ii  i                     
  genome_10_366        101 AAATTTAAATCTATTGTACGTATATGTTATATAGCTGACTTCAACGGAAG 150

  scaffold170|s     211284 AAAAGAAAGAGTATGTAAAGCGATTCAAATATATATCCGTTAAAACTCTC 211333
                               v      v    v                         i    v  
  genome_10_366        151 AAAATAAAGAGAATGTTAAGCGATTCAAATATATATCCGTTAGAACTATC 200

  scaffold170|s     211334 AACGATTCAGTCCAGTATGACCTCTC--GGAAAGAAGCGATCCTTGCTTC 211381
                                                     --              v     v 
  genome_10_366        201 AACGATTCAGTCCAGTATGACCTCTCTAGGAAAGAAGCGATCGTTGCTGC 250

  scaffold170|s     211382 CGAACTCGA 211390
                            i       
  genome_10_366        251 CAAACTCGA 259

Matrix = 20p41g.matrix
Kimura (with divCpGMod) = 9.72
Transitions / transversions = 1.25 (10/8)
Gap_init rate = 0.00 (1 / 256), avg. gap size = 2.00 (2 / 1)


42 9.78 0.00 0.00 scaffold170|size558746 211391 211456 (347267) (TTGAACATTT)n#Simple_repeat 1 66 (0) c_b1386s251i0 45306

  scaffold170|s     211391 TTGAATATTTTTGAAAATTTTTGAACACATTTGAACATTTTTGAATGTTT 211440
                                i         v           iv                ii   
  (TTGAACATTT)n          1 TTGAACATTTTTGAACATTTTTGAACATTTTTGAACATTTTTGAACATTT 50

  scaffold170|s     211441 TTGAACATTTTTGAAC 211456
                                           
  (TTGAACATTT)n         51 TTGAACATTTTTGAAC 66

Matrix = Unknown
Transitions / transversions = 2.00 (4/2)
Gap_init rate = 0.00 (0 / 65), avg. gap size = 0.0 (0 / 0)


2134 9.30 2.52 1.56 scaffold170|size558746 211457 211510 (347213) genome_10_3662#DNA 260 314 (386) m_b1386s001i50 45305

  scaffold170|s     211457 TG------TTCAAAAATGTTCAAATATTAGGGTTCGTATTATTTTTGAAC 211500
                             ------  ii  v  v  ii  i   ----  i - vi          
  genome_10_366        260 TGAATATTTTTGAACATTTTTGAACATT----TTTG-AACATTTTTGAAC 304

  scaffold170|s     211501 ATTTTTGAAC 211510
                                     
  genome_10_366        305 ATTTTTGAAC 314

Matrix = 20p41g.matrix
Kimura (with divCpGMod) = 9.72
Transitions / transversions = 2.33 (7/3)
Gap_init rate = 0.11 (6 / 53), avg. gap size = 1.83 (11 / 6)


46 3.96 0.00 0.00 scaffold170|size558746 211511 211562 (347161) (ATGTTCAAAA)n#Simple_repeat 1 52 (0) c_b1386s251i1 45307

  scaffold170|s     211511 ATGTTCAAAAATGTTCAAAAATGTTCAATAATGTTCAATAATGTTCAAAA 211560
                                                       v         v           
  (ATGTTCAAAA)n          1 ATGTTCAAAAATGTTCAAAAATGTTCAAAAATGTTCAAAAATGTTCAAAA 50

  scaffold170|s     211561 AT 211562
                             
  (ATGTTCAAAA)n         51 AT 52

Matrix = Unknown
Transitions / transversions = 0.00 (0/2)
Gap_init rate = 0.00 (0 / 51), avg. gap size = 0.0 (0 / 0)


1994 9.16 1.28 2.26 scaffold170|size558746 211563 211820 (346903) genome_10_3662#DNA 438 699 (1) m_b1386s001i51 45305

  scaffold170|s     211563 AT--TCTAGAGGACATTGGCTTCAATTCATTGTCGTCGCCAATTAAGGT- 211609
                             --  v   i                                      -
  genome_10_366        438 ATGTTCAAGAAGACATTGGCTTCAATTCATTGTCGTCGCCAATTAAGGTC 487

  scaffold170|s     211610 GCTCTTAAAACATTTAACGCACGTATTCACTCGTTTGAATGCACTTCTTT 211659
                                v             i         iv             v     
  genome_10_366        488 GCTCTAAAAACATTTAACGTACGTATTCATACGTTTGAATGCACATCTTT 537

  scaffold170|s     211660 CTTGCAACGCTCGCCGATTTTCCATTACATATTCATTCCTAAGAAAGACG 211709
                                                                i            
  genome_10_366        538 CTTGCAACGCTCGCCGATTTTCCATTACATATTCATTTCTAAGAAAGACG 587

  scaffold170|s     211710 AAAAATTTAAAAGTATACTTTCGCTTACATAACAGCCCACTGCTGTAC-T 211758
                                   i     v        i   v         i   i      - 
  genome_10_366        588 AAAAATTTGAAAGTTTACTTTCGTTTAGATAACAGCCTACTACTGTACAT 637

  scaffold170|s     211759 CTAACGCATTCACACAATTTTCCTCTTAATACTTCCCTCGTTTCACAATT 211808
                              v   i              i                           
  genome_10_366        638 CTACCGCGTTCACACAATTTTCTTCTTAATACTTCCCTCGTTTCACAATT 687

  scaffold170|s     211809 TACCGGATCTTC 211820
                                       
  genome_10_366        688 TACCGGATCTTC 699

Matrix = 20p41g.matrix
Kimura (with divCpGMod) = 9.46
Transitions / transversions = 1.43 (10/7)
Gap_init rate = 0.01 (3 / 257), avg. gap size = 1.33 (4 / 3)

2134 9.30 2.52 1.56 scaffold170|size558746 211563 211566 (347157) genome_10_3662#DNA 315 318 (382) m_b1386s001i50 45305

  scaffold170|s     211563 ATTC 211566
                           i   
  genome_10_366        315 GTTC 318

Matrix = 20p41g.matrix
Kimura (with divCpGMod) = 9.72
Transitions / transversions = 1.00 (1/0)
Gap_init rate = 0.00 (0 / 3), avg. gap size = 0.0 (0 / 0)


280 5.79 5.26 9.09 scaffold170|size558746 211828 211884 (346839) C genome_3_7906#DNA (0) 1606 1552 m_b1386s001i52 45308

  scaffold170|s     211828 CCACAAAACC---ATTATATGTTATGACATCGAAATGTACAAAAGATACA 211874
                             ii      ---      ---- -  i                      
C genome_3_7906       1606 CCGTAAAACCCGGATTATA----A-GATATCGAAATGTACAAAAGATACA 1562

  scaffold170|s     211875 TTTACTGTTA 211884
                                     
C genome_3_7906       1561 TTTACTGTTA 1552

Matrix = 20p41g.matrix
Kimura (with divCpGMod) = 4.21
Transitions / transversions = 1.00 (3/0)
Gap_init rate = 0.11 (6 / 56), avg. gap size = 1.33 (8 / 6)


801 19.37 2.58 1.53 scaffold170|size558746 211896 212089 (346634) C rnd-1_family-156#Unknown (358) 602 407 m_b1386s001i53 45309

  scaffold170|s     211896 AGTTGTTAGGG--GCGGTCTCAGCGCTGGACACAACTCTTCCGTTCACAC 211943
                              i   v i --  v    i?     vv         i ii-       
C rnd-1_family-        602 AGTCGTTTGAGTTGCTGTCTTNGCGCTCTACACAACTCCTTT-TTCACAC 554

  scaffold170|s     211944 ATTTCCCTGTCTCCTGTACTTATTTCCACGTTTGCCGACCTAACTC-TTT 211992
                                  ii v    iii vv      i  v  v      i     -   
C rnd-1_family-        553 ATTTCCCCATGTCCTACGCAAATTTCCGCGATTTCCGACCCAACTCTTTT 504

  scaffold170|s     211993 TTCACACAAT-TTTTCTGACAACTGTCAGACGTCCCACACAAA-AAATTG 212040
                                     -     i   i    vv                -v   v 
C rnd-1_family-        503 TTCACACAATCTTTTCCGACGACTGGGAGACGTCCCACACAAATTAATAG 454

  scaffold170|s     212041 TTGTGTGCTCACACAACTATTTGTGTGGGATATCCCCACCACCCAACTT 212089
                                v   --              ?v iviiv     i   v      
C rnd-1_family-        453 TTGTGAGCT--CACAACTATTTGTGNCGATCGGCCCCATCACACAACTT 407

Matrix = 20p41g.matrix
Kimura (with divCpGMod) = 18.81
Transitions / transversions = 1.06 (19/18)
Gap_init rate = 0.04 (7 / 193), avg. gap size = 1.14 (8 / 7)


1193 17.03 2.14 1.77 scaffold170|size558746 213087 213367 (345356) rnd-1_family-1036#Unknown 1 282 (24) m_b1386s001i54 45310

  scaffold170|s     213087 GGATTTTTT-GGCTCACCAACAAACCTACTAGCAAAGAAGTTGGAAATGT 213135
                                i   -i  vv  v        ?               vvv     
  rnd-1_family-          1 GGATTCTTTCAGCGAACGAACAAACCNACTAGCAAAGAAGTTTCCAATGT 50

  scaffold170|s     213136 GATTGCATATTACTCCAGGAACTATGAGTCGTATGGTCTCAATTGTCATG 213185
                           ?v    ?        ?i ?v i  i  i  ?  i   ? ?  i     v 
  rnd-1_family-         51 NCTTGCNTATTACTCNGGNCATTACGAATCNTACGGTNTNAACTGTCAGG 100

  scaffold170|s     213186 CATGCGTGAGGGCGGACTTACAGATCATGTACTTTGGTGACATTTC-CCA 213234
                            v  i  v -   v  i  i   v             ? vii    -   
  rnd-1_family-        101 CTTGTGTCA-GGCCGATTTGCAGTTCATGTACTTTGGNGTTGTTTCGCCA 149

  scaffold170|s     213235 GG-GCAACAAAGATAACAACATTTCATACACCAATGG-AACAGCTCTCAA 213282
                             -? v    -- ii       ?  i   -   ?   -  ?   ?i v  
  rnd-1_family-        150 GGANCCACAA--ACGACAACATNTCGTAC-CCANTGGCAANAGCNTTGAA 196

  scaffold170|s     213283 GAATGCTTTTGACTCCTTACCACTGGGACAATTTCGGAG--GCTGATGCT 213330
                            i    v     i  ?i ?  v  v    i    -  ? --  ?      
  rnd-1_family-        197 GGATGCGTTTGATTCNCTNCCTCTCGGACGATTT-GGNGTNGCNGATGCT 245

  scaffold170|s     213331 GCATATACCTCGAGTGAAGGTATCTGAGTTCCTTTTA 213367
                             ?       i       v    ?iv i    v  i 
  rnd-1_family-        246 GCNTATACCTTGAGTGAACGTATNCTAATTCCATTCA 282

Matrix = 20p41g.matrix
Kimura (with divCpGMod) = 18.79
Transitions / transversions = 1.14 (25/22)
Gap_init rate = 0.04 (10 / 280), avg. gap size = 1.10 (11 / 10)


1029 25.94 3.68 2.67 scaffold170|size558746 213385 213792 (344931) rnd-1_family-1025#DNA/PIF-Harbinger 3 414 (105) m_b1386s001i55 45311

  scaffold170|s     213385 GACCTGGCCCATGGCACAT-CAATTACTACTTGTCTCGGTTACTCATTTT 213433
                             i i   v  v iii ? -      i   i ?  ? iii ? v?   iv
  rnd-1_family-          3 GATCCGGCACAAGATGCNTTCAATTATTACCTNTCNCAACTNCGNATTCG 52

  scaffold170|s     213434 TGTGGAGATGGTGCTTGATAGGCTATCAAATAAGTTTAGGATTGTAAGCG 213483
                              v       i?i   i      ?vii  i      v i   v    i 
  rnd-1_family-         53 TGTTGAGATGGCNTTTGGTAGGCTNGTGAACAAGTTTCGAATTTTAAGTG 102

  scaffold170|s     213484 GTACAATTTTCGGATCTCAAGATAGAGCATCGTCCATCTTGATTGCATGT 213533
                            ? v    vv    vv vvi       i    v i  i    i   ?   
  rnd-1_family-        103 GNAAAATTGGCGGAAATATGGATAGAGTATCGGCTATTTTGACTGCNTGT 152

  scaffold170|s     213534 GCTTGCCTCCATAATTTCACTATCTGTGCAGATAA--ACCTTTTGGAGAC 213581
                             ?i ?  ?  i  i    i    --- v  ii i--   vvv   v??i
  rnd-1_family-        153 GCNCGNCTNCACAACTTCATTATC---GAAGGCAGGGACCAGATGGTNNT 199

  scaffold170|s     213582 TACTAGGAATATTTTCCCAATGACTTTGAAGATG---TTGAGG-ATGCTT 213627
                           i i vv  i    ---   v  --- i  i  ? --- v    -  -- v
  rnd-1_family-        200 CATTCTGAGTATT---CCACTG---TCGAGGANGAAATGGAGGCAT--TG 241

  scaffold170|s     213628 CAA--CAAATCCTATAG-----CTCCACTTGGACTGTCATACCTACCTGT 213670
                              --  v i vv    -----    ?  ?   v       i  ?     
  rnd-1_family-        242 CAAATCACACCGAATAGTGATGCTCCNCTNGGAATGTCATATCTNCCTGT 291

  scaffold170|s     213671 GGTGCCCAAT-AAGAGTTTCAGAGGTATGATGGGATATCTTGTACAAGAG 213719
                           v  i  ?i i- ?  i   v  iv  v vv   i     ?i ?  v    
  rnd-1_family-        292 TGTACCNGACGANGAATTTGAGGCGTTTCCTGGAATATCNCGNACTAGAG 341

  scaffold170|s     213720 AGGCCATTGTGGAGGTCATTTGGGAACAAGACATCAGAAGACCAATACAT 213769
                            i  ?     v   vvi  ii v  i iv     ?? i  i   ? i  i
  rnd-1_family-        342 AAGCNATTGTTGAGCATATCCGCGAGCGTGACATNNGGAGGCCANTGCAC 391

  scaffold170|s     213770 AATCTTGATCAGAAAAGAAGAGA 213792
                              v ? ?v ivv          
  rnd-1_family-        392 AATATNGNACGTCAAAGAAGAGA 414

Matrix = 20p41g.matrix
Kimura (with divCpGMod) = 31.86
Transitions / transversions = 1.24 (57/46)
Gap_init rate = 0.04 (18 / 407), avg. gap size = 1.44 (26 / 18)


1206 32.31 3.80 3.04 scaffold170|size558746 214284 215231 (343492) rnd-1_family-793#Unknown 182 1136 (410) m_b1386s001i56 45312

  scaffold170|s     214284 TCATCTCCATCATCCCATCAAACCCCT--AT-TG-TTCCCGGC-TATTGT 214328
                                        v v       iiv --  -  -   vi v -      
  rnd-1_family-        182 TCATCTCCATCATACGATCAAACTTGTCAATCTGATTCATGTCATATTGT 231

  scaffold170|s     214329 GTGATGCTGGCTGACAATACCATTGGATGCATCCACGGTTGCCACAACAG 214378
                           v ----  --   v  v i - v ? v?  ?   v v      v v  v 
  rnd-1_family-        232 CT----CT--CTGCCATTGC-AGTNGCNGCNTCCTCCGTTGCCTCCACCG 274

  scaffold170|s     214379 AAGATTGTTTCT--AAGAACAAAAC-----CCAAACCCAGAAGGCATAGG 214421
                           v    vii    --vi ?v i   i-----i   ii ii  v   ---  
  rnd-1_family-        275 CAGATGACTTCTTTCGGNCCGAAATGTTTGTCAAGTCTGGATGGC---GG 321

  scaffold170|s     214422 AGAAAGGCTGCGCTCCGTAGCAATTGGCAATCCCCTCTTCACTCTACGCT 214471
                             ?i  i  ?  ?  v  ?   v   ivi v  i iv  i vi  ?  i 
  rnd-1_family-        322 AGNGAGACTNCGNTCAGTNGCACTTGAGGAGCCTCCGTTTAGCCTNCGTT 371

  scaffold170|s     214472 TGGCTGCATCGGTGGATGTCTGCTTGACATTATTGGTCAACTCAGGATAA 214521
                             iv  v   i  v  vvvvi i  v    i  i vi? i         ?
  rnd-1_family-        372 TGAATGGATCAGTTGAGCAACGTTTCACATCATCGTCNAGCTCAGGATAN 421

  scaffold170|s     214522 GCACAGTTCATTAGTGCTGTGTTGTCCGTTTCCAGTAGACACTTGTAGAA 214571
                                i i vvi iv  iv   i i i  i   ?v?       ii ii  
  rnd-1_family-        422 GCACAATCCTGCAAAGCCTTGTCGCCTGTCTCCNTNAGACACTCATGAAA 471

  scaffold170|s     214572 GTACATGATACATGAAATTCCAACAACATAAGCACCAGACTTCTGATGCT 214621
                           i  v vv vii ? vvv i   v    ii ?  ?   i v vviv     
  rnd-1_family-        472 ATAAAGCAAGTANGCTCTCCCACCAACGCANGCNCCAAAGTGACCATGCT 521

  scaffold170|s     214622 CACCAGAAACAGACTTCTTGTTACAACACTCTCAGTATATTGCAACAATG 214671
                            i  v  v  v v         i ii     v i   ? iv   v i v 
  rnd-1_family-        522 CGCCTGACACTGTCTTCTTGTTGCGGCACTCGCGGTANACAGCACCGAGG 571

  scaffold170|s     214672 AAATTGATAACTGCCTTGAACTCAGCTAAATCTAAGTCATCATAATCATC 214721
                           v vv v iv  iv?  i      ?v vv   ii ii     ii vvi  i
  rnd-1_family-        572 TACGTCACCACCTNCTCGAACTCNTCGTAATTCAGATCATCGCATGTATT 621

  scaffold170|s     214722 ACAGATGTTTGAAGGAACCAAGAAGCCCAGTAGAG-ATT-----GTGCGG 214765
                           i  i    iv iii i  vi    v  v v  ii -   -----v   v 
  rnd-1_family-        622 GCAAATGTCAGGGAGGACAGAGAACCCAACTAAGGCATTCCTGGCTGCTG 671

  scaffold170|s     214766 GAGAGGAGGACAACACAAGCAAC-TCTTCATATTGGAGCCATAAAGGTGA 214814
                                ------ ii  vvv   i- v iv vi i   vi i   viv v 
  rnd-1_family-        672 GAGAG------AGTACTTTCAATGTGTCAAGGTCGGATTCGTAACACTCA 715

  scaffold170|s     214815 TGCATTGACACCCATGCTTATGG-TTTGGGCTCCTTGAGTCCGAGTCGTC 214863
                               vviv vv   v  vvv   -     ii    ?      vi   v  
  rnd-1_family-        716 TGCAAAATCTGCCAAGCAACTGGCTTTGGATTCCTNGAGTCCTGGTCTTC 765

  scaffold170|s     214864 CTTG-CATGTGACTTCTTCAACTCTA---TAA-ATTCATTACATTTGGAA 214908
                               -    v  v i   -iii  v ---  ?-i   v  ---i i vii
  rnd-1_family-        766 CTTGTCATGAGAGTCCTT-GGTTCGAACGTANCGTTCTTT---CTCGCGG 811

  scaffold170|s     214909 ATGATGACGTTCACGCAGCGATACAGGGTGCCATCCTTCTTGATGTAATC 214958
                                   i  v i?vv?  i  v  v  ?     iv  v   i i   i
  rnd-1_family-        812 ATGATGACATTGATNATNCGGTAGAGTGTNCCATCTATCGTGACGCAATT 861

  scaffold170|s     214959 TGTC-TTGAAAGAGGC-ACTATTCCTCCTCAGTGGGGCCGTGATGACACC 215006
                           v v -   viivi   -  --  v  i    i  vi i v    vviii 
  rnd-1_family-        862 GGGCTTTGTGGCGGGCGAC--TTACTTCTCAATGTAGTCTTGATTTTGTC 909

  scaffold170|s     215007 TTTGTATCCAT-TAGAATTGATATGGTTCGCAATATTCTTCCCAAGACTC 215055
                           i   ? i  v - iv i  v  i     v  i ii     ?     --- 
  rnd-1_family-        910 CTTGNACCCTTGTGCAGTTCATGTGGTTGGCGACGTTCTTNCCAAG---C 956

  scaffold170|s     215056 TTGGAAGAC-----CGATGGAGCTATGCTATTTGTATTTTGTTGGCCTTG 215100
                            vv  ?? i-----     --   i? viv iv?   ?            
  rnd-1_family-        957 TGCGANNATTNTTGCGATG--GCTGNGACTTCGNTATNTTGTTGGCCTTG 1004

  scaffold170|s     215101 AGGAATGCCTCTTTTACCTT--CATCTTGAGTGATGACTATTTCAATGGC 215148
                            v   ?    ?i  i  iv --  -      ?vvi   i i  ?vvi   
  rnd-1_family-       1005 ATGAANGCCTNCTTCACTGTAGCA-CTTGAGNTCCGACCACTTNCTCGGC 1053

  scaffold170|s     215149 CCAAGAATATCAACATCCTGTTAATTGTTGGTTAGTGTCACATCTTGAAT 215198
                                ?i v  ?     ? v?iv  ivv    i  vii?       v? v
  rnd-1_family-       1054 CCAAGNGTCTCNACATCNTCNCCATCCGTGGTCAGAACNACATCTTTNAG 1103

  scaffold170|s     215199 AGTGAGACGACGTGCCCAGGTCAGC-TGTGCTCC 215231
                           v  v  - vv v      ii v   - vi     
  rnd-1_family-       1104 CGTCAG-CCCCTTGCCCAAATAAGCATCCGCTCC 1136

Matrix = 20p41g.matrix
Kimura (with divCpGMod) = 40.54
Transitions / transversions = 0.98 (147/150)
Gap_init rate = 0.05 (48 / 947), avg. gap size = 1.35 (65 / 48)


522 23.89 0.00 0.88 scaffold170|size558746 215716 215829 (342894) C genome_5_10029#DNA (79) 378 266 m_b1386s001i58 45308

  scaffold170|s     215716 TTAGTATTTTCAGCATGGTGAAAATGAATTGGTATCCTGACAAAGTTACC 215765
                                i  i i i      i    vvv         i i      i    
C genome_5_1002        378 TTAGTGTTCTTAACATGGTAAAAAATTATTGGTATCTTAACAAAGCTACC 329

  scaffold170|s     215766 CTATTACATCAAGGTAGAGTTTTGTATTGTGTTCCCACCAGTTTTTGCAT 215815
                              v   i        -  v vv   iii v     i      i     i
C genome_5_1002        328 CTAATACGTCAAGGTA-AGGTAGGTACCATCTTCCCGCCAGTTCTTGCAC 280

  scaffold170|s     215816 CTCGTCGGAGGCAC 215829
                              iv i     i 
C genome_5_1002        279 CTCAACAGAGGCGC 266

Matrix = 20p41g.matrix
Kimura (with divCpGMod) = 25.91
Transitions / transversions = 2.00 (18/9)
Gap_init rate = 0.01 (1 / 113), avg. gap size = 1.00 (1 / 1)

715 10.42 0.00 0.00 scaffold170|size558746 215716 215811 (342912) C genome_3_7906#DNA (74) 1532 1437 m_b1386s001i57 45308

  scaffold170|s     215716 TTAGTATTTTCAGCATGGTGAAAATGAATTGGTATCCTGACAAAGTTACC 215765
                                i    i    i        v                         
C genome_3_7906       1532 TTAGTGTTTTTAGCACGGTGAAAAAGAATTGGTATCCTGACAAAGTTACC 1483

  scaffold170|s     215766 CTATTACATCAAGGTAGAGTTTTGTATTGTGTTCCCACCAGTTTTT 215811
                              v   i              i   i i       i         
C genome_3_7906       1482 CTAATACGTCAAGGTAGAGTTTCGTACTATGTTCCCGCCAGTTTTT 1437

Matrix = 20p41g.matrix
Kimura (with divCpGMod) = 7.03
Transitions / transversions = 4.00 (8/2)
Gap_init rate = 0.00 (0 / 95), avg. gap size = 0.0 (0 / 0)

2166 14.15 4.34 3.16 scaffold170|size558746 215820 216257 (342466) C genome_3_7906#DNA (250) 1356 914 m_b1386s001i59 45308

  scaffold170|s     215820 TCGGAGGCACTTTTCCTCTGCATGATGCTTGTC-----------CCCACC 215858
                            i            v v    i    v      -----------  i  i
C genome_3_7906       1356 TTGGAGGCACTTTTACACTGCGTGATCCTTGTCAGATCCTTGTCCCTACT 1307

  scaffold170|s     215859 CACCAATCACTTTAACATCATCTCATCCTTATTATTCCAACAACACGCCA 215908
                               ivi               i      i            v ii    
C genome_3_7906       1306 CACCGCCCACTTTAACATCATCCCATCCTCATTATTCCAACATCGTGCCA 1257

  scaffold170|s     215909 TCCTTGTCTCACATCAATTATCAAAGTATTGATTGGATTCTTCAATGCTC 215958
                           i           v                          v     v    
C genome_3_7906       1256 CCCTTGTCTCACCTCAATTATCAAAGTATTGATTGGATTGTTCAAAGCTC 1207

  scaffold170|s     215959 CAGCCACTCCCCTTGTCAAAGTTAAGTGACCAATTGATTTCAAAATGTAT 216008
                             v    -            v    -           v         v  
C genome_3_7906       1206 CATCCAC-CCCCTTGTCAAATTTAA-TGACCAATTGAATTCAAAATGAAT 1159

  scaffold170|s     216009 TTAAATTCAATTCGAATTCATTTTGATTGATTTGATTTCAGTCTCAATTA 216058
                                               -            v          i  v  
C genome_3_7906       1158 TTAAATTCAATTCGAATTCA-TTTGATTGATTTTATTTCAGTCTTAAATA 1110

  scaffold170|s     216059 GGTTTCAAACTTGTTTTGATTTATTCCAAGTCAATCTTAAGGATTTCAAT 216108
                                ii    i       - v    v  i v   -    i---      
C genome_3_7906       1109 GGTTTTGAACTCGTTTTGA-TAATTCAAAATGAAT-TTAAA---TTCAAT 1065

  scaffold170|s     216109 TATGCTGTACATGCTAATTGGTTG------AATGATAAATCGTGTTACAT 216152
                             vi--i v   vi i    i   ------ i vv     v vv  i-  
C genome_3_7906       1064 TAGA--ATTCATTTTGATTGATTGTGTTTCAGTCTTAAATAGGCTTG-AT 1018

  scaffold170|s     216153 TAA--TCAATGGCAGTTCATTATAAACATAGCTAAAGAATGTAACTCATT 216200
                            v --      i       -          i             vv    
C genome_3_7906       1017 TTATTTCAATGACAGTTCA-TATAAACATAACTAAAGAATGTAAAGCATT 969

  scaffold170|s     216201 TAAATTGATTTACATTTAATGTGGCAGTGCTCATAATTTGGACTTGTGCA 216250
                                       i        i       --     v ii        i 
C genome_3_7906        968 TAAATTGATTTATATTTAATGCGGCAGTG--CATAAATCAGACTTGTGTA 921

  scaffold170|s     216251 AAAATGG 216257
                                  
C genome_3_7906        920 AAAATGG 914

Matrix = 20p41g.matrix
Kimura (with divCpGMod) = 14.42
Transitions / transversions = 1.07 (31/29)
Gap_init rate = 0.04 (17 / 437), avg. gap size = 1.94 (33 / 17)


375 27.27 3.64 0.00 scaffold170|size558746 216254 216363 (342360) rnd-1_family-377#Unknown 11 124 (0) m_b1386s001i60 45313

  scaffold170|s     216254 ATGGTGAGGGATTTGCGAATGGTGTCGCAAAGGAGCCCCCATGACATTTG 216303
                            i  v  ?  iv   i?     i iv  i        vi  i i  v   
  rnd-1_family-         11 ACGGAGANGGGATTGTNAATGGCGCGGCGAAGGAGCCATCACGGCAGTTG 60

  scaffold170|s     216304 AGTGCAGAGTGGCTTGTTGATGTTAACAT----ACTCCAGCCCAAACTGT 216349
                           ivv  i      ? i     ?  ?v   ?---- ii  v  v     v  
  rnd-1_family-         61 GTGGCGGAGTGGNTCGTTGANGTNTACANGAACATCCCTGCGCAAACGGT 110

  scaffold170|s     216350 ATGGAATGTATAGA 216363
                           ii    i i  i  
  rnd-1_family-        111 GCGGAACGCATGGA 124

Matrix = 20p41g.matrix
Kimura (with divCpGMod) = 24.89
Transitions / transversions = 1.73 (19/11)
Gap_init rate = 0.01 (1 / 109), avg. gap size = 4.00 (4 / 1)

313 26.60 4.26 0.00 scaffold170|size558746 216296 216389 (342334) rnd-1_family-400#Unknown 2 99 (14) m_b1386s001i62 45313

  scaffold170|s     216296 GACATTTGAGTGCAGAGTGGCTTGTTGATGTTAACAT----ACTCCAGCC 216341
                            i  v   ivv  i      ? i     ?  ?v   ?---- ii  v  v
  rnd-1_family-          2 GGCAGTTGGTGGCGGAGTGGNTCGTTGANGTNTACANGAACATCCCTGCG 51

  scaffold170|s     216342 CAAACTGTATGGAATGTATAGATGAAAACATGATATGAATGGTTTTAA 216389
                                v   i i  i ii i      i v?v i v         i   
  rnd-1_family-         52 CAAACGGTACGAAACGCGTGGATGAAGAGNGGGTTTGAATGGTTCTAA 99

Matrix = 20p41g.matrix
Kimura (with divCpGMod) = 27.60
Transitions / transversions = 1.50 (15/10)
Gap_init rate = 0.01 (1 / 93), avg. gap size = 4.00 (4 / 1)


1385 16.21 3.40 2.24 scaffold170|size558746 216364 216628 (342095) C genome_3_7906#DNA (857) 749 482 m_b1386s001i63 45308

  scaffold170|s     216364 TGAAAACATGATATGAATGGTTTTAAAAAAGGAACGCTA-CTTGTCTGTT 216412
                                  iv    ii        v     i     i   -i        i
C genome_3_7906        749 TGAAAACGAGATACAAATGGTTTAAAAAAGGGAACACTAATTTGTCTGTC 700

  scaffold170|s     216413 GGAATGATTCAAATAAAGAGTTGATTAATTGAATTTAATTCAATTAGATG 216462
                                    v                    -----     i  v   ii 
C genome_3_7906        699 GGAATGATTAAAATAAAGAGTTGATTAATT-----TAATTTAAATAGGCG 655

  scaffold170|s     216463 ATTAATTTAATTGATACTTTCATTAAGAGACTCAACAACAGCATAAGCAT 216512
                                       vv             vi   ii              i 
C genome_3_7906        654 ATTAATTTAATTCCTACTTTCATTAAGCAACTTGACAACAGCATAAGCGT 605

  scaffold170|s     216513 AATCACGATTGTGGTGGTAGAAGAGCCAAA-AAATCGGCTCACATGATAC 216561
                             i              i v   v   i  - i  i  i iiv     v 
C genome_3_7906        604 AACCACGATTGTGGTGGCACAAGCGCCGAATAGATTGGTTTGAATGATCC 555

  scaffold170|s     216562 GGTGTGAAGACGT-----CTGTGATCTTCAC-AATCA-CACCATCCAAGC 216604
                           v - i        -----             -  v  -            
C genome_3_7906        554 TG-GCGAAGACGTCTGTTCTGTGATCTTCACAAAACAGCACCATCCAAGC 506

  scaffold170|s     216605 GGCAACTATTACCTCCAGCGGCGT 216628
                              i  i    i    i   i i 
C genome_3_7906        505 GGCGACCATTATCTCCGGCGACAT 482

Matrix = 20p41g.matrix
Kimura (with divCpGMod) = 14.97
Transitions / transversions = 2.23 (29/13)
Gap_init rate = 0.04 (11 / 264), avg. gap size = 1.36 (15 / 11)

3345 8.72 0.23 0.00 scaffold170|size558746 216626 217061 (341662) C genome_3_7906#DNA (1164) 442 6 m_b1386s001i64 45308

  scaffold170|s     216626 CGTCACTGTTGATTGTGTTACACGCGAGCTCGTGTTGCACAATCATGCCC 216675
                               i             v                             v 
C genome_3_7906        442 CGTCGCTGTTGATTGTGTAACACGCGAGCTCGTGTTGCACAATCATGCGC 393

  scaffold170|s     216676 AAACAGAGACAAATACCAACCCCCCAATCATGGTGATTGAGAATTAAGGT 216725
                               i    ii                    vvi                
C genome_3_7906        392 AAACGGAGATGAATACCAACCCCCCAATCATCTCGATTGAGAATTAAGGT 343

  scaffold170|s     216726 ATTCCCGCATCCAAATGGGTGCAAATAGCAGTGACGACCATTGTAGTCTG 216775
                                                                       vi    
C genome_3_7906        342 ATTCCCGCATCCAAATGGGTGCAAATAGCAGTGACGACCATTGTCATCTG 293

  scaffold170|s     216776 GCAAAA-GCCCACAAGAACAACCCGCTGAATTGTGTTTTTGGTTGTCTTG 216824
                                 -                 i   v                 i   
C genome_3_7906        292 GCAAAAAGCCCACAAGAACAACCCACTGCATTGTGTTTTTGGTTGTTTTG 243

  scaffold170|s     216825 TGTGATGTACATGTGTTGTCAGGGTGTTGTGTTGTGTGTTTTATGGCAAA 216874
                                 v    i       v      v         v      i      
C genome_3_7906        242 TGTGATTTACACGTGTTGTAAGGGTGGTGTGTTGTGAGTTTTACGGCAAA 193

  scaffold170|s     216875 AGTACGTAACTCAACAACCAGCCGGAGTTACAGGGTCTTATGCAAATTGG 216924
                                                                       v     
C genome_3_7906        192 AGTACGTAACTCAACAACCAGCCGGAGTTACAGGGTCTTATGCATATTGG 143

  scaffold170|s     216925 TGTGTTGCATTTGACAAGGAGAGTCCAATTGCGTGGGAGTTAAAATCTAA 216974
                           i                     i     i  i      v i  v      
C genome_3_7906        142 CGTGTTGCATTTGACAAGGAGAATCCAACTGTGTGGGATTCAACATCTAA 93

  scaffold170|s     216975 ATTGGGCATTAAATGCTAGAACACAGAAATGTATAGGCACTTGCCAAGTT 217024
                                           i    v           i       i        
C genome_3_7906         92 ATTGGGCATTAAATGCCAGAAAACAGAAATGTACAGGCACTCGCCAAGTT 43

  scaffold170|s     217025 ATAACCTATATTAAGTAGTTTCATATAATCTGAGTTT 217061
                           i    i    v           v       i i    
C genome_3_7906         42 GTAACTTATAATAAGTAGTTTCTTATAATCCGGGTTT 6

Matrix = 20p41g.matrix
Kimura (with divCpGMod) = 7.43
Transitions / transversions = 1.38 (22/16)
Gap_init rate = 0.00 (1 / 435), avg. gap size = 1.00 (1 / 1)


1441 16.96 3.51 2.79 scaffold170|size558746 217156 217440 (341283) C genome_10_6370#DNA (0) 620 334 m_b1386s001i65 45314

  scaffold170|s     217156 TGTTAAGTCAAAAGTTAGGCAATTCATAATTGCGTGACAATTGCAAAAAC 217205
                                i i        v  i    iiii     v              vi
C genome_10_637        620 TGTTAGGCCAAAAGTTTGGTAATTTGCGATTGCTTGACAATTGCAAAATT 571

  scaffold170|s     217206 ATTGGTGAAGGTGATTGCAATTCCTTGTCCATTTTTACTTTGACAAACAT 217255
                           -    i  ------  i          viv                viv 
C genome_10_637        570 -TTGGCGA------TTACAATTCCTTGGTAATTTTTACTTTGACAACTTT 528

  scaffold170|s     217256 TTGCACTTTTCCACTTTGCAATTCCTTGGGAACACTGGTTTAGCCCAGGA 217305
                                i     v              i                       
C genome_10_637        527 TTGCATTTTTCAACTTTGCAATTCCTCGGGAACACTGGTTTAGCCCAGGA 478

  scaffold170|s     217306 TTTCTGCAAAGCCA---------GCATCAACTCAAAAGAGTGACATGATG 217346
                                         ---------       i i iv   vii        
C genome_10_637        477 TTTCTGCAAAGCCAACTAGTTTGGCATCAATTTAGTAGACCAACATGATG 428

  scaffold170|s     217347 GATTGGTATCAAAATAGTAGAGACCCAGATTACCAG-CACTTTCAATTTT 217395
                                 i             iivv     v -i   -  i viv      
C genome_10_637        427 GATTGGCATCAAAATAGTAGGATGCCAGAAT-TCAGTCATTGCAAATTTT 379

  scaffold170|s     217396 GCGTAATTACAATTTCTTAGGAATTGTAACACTTGTCTGATTGCA 217440
                            v v  v       i                v  i       i  
C genome_10_637        378 GGGAAAATACAATTCCTTAGGAATTGTAACAATTATCTGATTACA 334

Matrix = 20p41g.matrix
Kimura (with divCpGMod) = 18.11
Transitions / transversions = 1.47 (28/19)
Gap_init rate = 0.04 (10 / 284), avg. gap size = 1.80 (18 / 10)


713 4.55 0.00 0.00 scaffold170|size558746 217443 217530 (341193) C genome_4_3227#DNA (0) 1247 1160 m_b1386s001i66 45315

  scaffold170|s     217443 GGGGTTCACGGAACACCAGGAAAATTGATTATGTACTAAAAGAGATATCT 217492
                                   v                       v          v      
C genome_4_3227       1247 GGGGTTCAGGGAACACCAGGAAAATTGATTATTTACTAAAAGACATATCT 1198

  scaffold170|s     217493 ATGTGAGTAAGCTATAACTGGACGTGTACAGCGGTAGG 217530
                                                          i      
C genome_4_3227       1197 ATGTGAGTAAGCTATAACTGGACGTGTACAGTGGTAGG 1160

Matrix = 20p41g.matrix
Kimura (with divCpGMod) = 4.69
Transitions / transversions = 0.33 (1/3)
Gap_init rate = 0.00 (0 / 87), avg. gap size = 0.0 (0 / 0)


1280 10.42 3.52 3.52 scaffold170|size558746 217531 217729 (340994) C genome_4_3227#DNA (740) 507 309 m_b1386s001i67 45316

  scaffold170|s     217531 CACATATCTGATTGC-AGCTTGTCGCCACCTCACACGAATGCGCAGGTAA 217579
                              i        i  -  i     i    v                   v
C genome_4_3227        507 CACGTATCTGATCGCCAGTTTGTCACCACGTCACACGAATGCGCAGGTAT 458

  scaffold170|s     217580 CCTCATGAGAACCATCATAGACATGAACCATTGGATGACTCAGT-----A 217624
                                          ii      i     i         v    ----- 
C genome_4_3227        457 CCTCATGAGAACCATTGTAGACACGAACCGTTGGATGACACAGTATGACA 408

  scaffold170|s     217625 TCATACCGTAAGACCTGTGAATGAGTTCTGTGGAATCACGAATCAAGTAT 217674
                                                         i              -----
C genome_4_3227        407 TCATACCGTAAGACCTGTGAATGAGTTCTGCGGAATCACGAATCA----- 363

  scaffold170|s     217675 TTTGTATTTCATGATATATACAACCAGTTCCTACTATGAGGTATAG-AGT 217723
                           --i   i              i   v          i       iv-  v
C genome_4_3227        362 --CGTACTTCATGATATATACGACCTGTTCCTACTACGAGGTATGCTAGG 315

  scaffold170|s     217724 TGTGTC 217729
                                 
C genome_4_3227        314 TGTGTC 309

Matrix = 20p41g.matrix
Kimura (with divCpGMod) = 7.00
Transitions / transversions = 2.33 (14/6)
Gap_init rate = 0.05 (10 / 198), avg. gap size = 1.40 (14 / 10)


1151 9.04 0.00 1.29 scaffold170|size558746 217718 217874 (340849) C genome_6_8638#LTR/Gypsy (0) 564 410 m_b1386s001i68 45317

  scaffold170|s     217718 TAGAGTTGTGTCCTGCTCTCACTCCGGACGTTTTGCCAAGATTGGGATTG 217767
                                        i i     ii          i   i            
C genome_6_8638        564 TAGAGTTGTGTCCCGTTCTCATCCCGGACGTTTCGCCGAGATTGGGATTG 515

  scaffold170|s     217768 TCCAGGGACGGGACCCAACGGGATCGGTATCATCCCGGGATTTCACAGGA 217817
                              v    i                  v              iv  i   
C genome_6_8638        514 TCCCGGGATGGGACCCAACGGGATCGGGATCATCCCGGGATTCGACGGGA 465

  scaffold170|s     217818 TTACCAAATATGCGGGATTGACCGGGATTTTCCCGGGATATACTGGGGTA 217867
                                      v                                   i  
C genome_6_8638        464 TTACCAAATATCCGGGATTGACCGGGATTTTCCCGGGATATACTGGGATA 415

  scaffold170|s     217868 CTTAGCC 217874
                           --     
C genome_6_8638        414 --TAGCC 410

Matrix = 20p41g.matrix
Kimura (with divCpGMod) = 6.41
Transitions / transversions = 2.50 (10/4)
Gap_init rate = 0.01 (2 / 156), avg. gap size = 1.00 (2 / 2)


2063 9.20 3.69 3.06 scaffold170|size558746 217868 218192 (340531) rnd-1_family-1278#Unknown 1 327 (53) m_b1386s001i69 45318

  scaffold170|s     217868 CTTAGCCCGTAATTACTGGGACAGGACATGTCACCAAG--CCCCCA---- 217911
                                  v               ?        ?  i  -- i i  ----
  rnd-1_family-          1 CTTAGCCGGTAATTACTGGGACANGACATGTCNCCGAGGGCTCTCAAAGT 50

  scaffold170|s     217912 -----TTGTGTCACGTCTTTGGAGATATTTGAAGACATGTCACGACGTGT 217956
                           -----              i   ? ii              -----   -
  rnd-1_family-         51 AAGAATTGTGTCACGTCTTCGGANACGTTTGAAGACATGTC-----GTG- 94

  scaffold170|s     217957 CACAAAATGTCGGGAAGACATGTCGACATAATTAGGCCCTTTTTAGCACC 218006
                           ----        v              ivv                    
  rnd-1_family-         95 ----AAATGTCGCGAAGACATGTCGACGACATTAGGCCCTTTTTAGCACC 140

  scaffold170|s     218007 CCGTGTCGTATCGCCATGTCATGTCTTCCTGACATTATATAGCTTAATGG 218056
                                ? i i               ?   i             v      
  rnd-1_family-        141 CCGTGNCATGTCGCCATGTCATGTCNTCCCGACATTATATAGCATAATGG 190

  scaffold170|s     218057 TACAGTACCTGATACTTCCATGCTACATGATTCCATCTTGCAATCTGTGG 218106
                               i  iv                             v  v    i   
  rnd-1_family-        191 TACAATATGTGATACTTCCATGCTACATGATTCCATCTAGCTATCTATGG 240

  scaffold170|s     218107 AGACTACACATTTGATTATACACAG-TAGTGAATTTGAACAAGTTTAACC 218155
                                            v       -  iv   v      v         
  rnd-1_family-        241 AGACTACACATTTGATTTTACACAGATAAAGAAATTGAACTAGTTTAACC 290

  scaffold170|s     218156 CAATACAGTCTCCAAACTCAAACCTCTCCTGATTCTC 218192
                                v                        iv     
  rnd-1_family-        291 CAATAGAGTCTCCAAACTCAAACCTCTCCTACTTCTC 327

Matrix = 20p41g.matrix
Kimura (with divCpGMod) = 8.32
Transitions / transversions = 1.07 (15/14)
Gap_init rate = 0.04 (14 / 324), avg. gap size = 1.57 (22 / 14)


3378 7.96 0.45 0.23 scaffold170|size558746 218206 218646 (340077) genome_7_16385#DNA 1 442 (0) m_b1386s001i70 45319

  scaffold170|s     218206 CTGTATAACCCGGATTATAAGTGCCGCTGGTGTATAAGTGCACACGGAGC 218255
                            i                       v i                   i  
  genome_7_1638          1 CCGTATAACCCGGATTATAAGTGCCCCCGGTGTATAAGTGCACACGGGGC 50

  scaffold170|s     218256 TAATTCCATGTACATTTTCTGTTATTTATGTGTTCCACCCTAGCTAAGTT 218305
                                            v     - i  ii          v         
  genome_7_1638         51 TAATTCCATGTACATTTGCTGTT-TCTACATGTTCCACCCGAGCTAAGTT 99

  scaffold170|s     218306 CATGGAAAACACATCAAATG-TTCTCTGTCTCATGAGCAACACGCACATA 218354
                                 i       v   i -     i      i           v    
  genome_7_1638        100 CATGGAGAACACATAAAACGTTTCTCCGTCTCACGAGCAACACGCCCATA 149

  scaffold170|s     218355 GGTGGAGCTCCCAGTAACTCCGGCTGATTGCTGAGTTACGTCCGAAACCC 218404
                           v   v                     i    i                  
  genome_7_1638        150 TGTGTAGCTCCCAGTAACTCCGGCTGGTTGCCGAGTTACGTCCGAAACCC 199

  scaffold170|s     218405 GAAAAACTCACATGCTTCACCATTACAACAAAAAACACAACACATCTCCG 218454
                                               v                           v 
  genome_7_1638        200 GAAAAACTCACATGCTTCACGATTACAACAAAAAACACAACACATCTCGG 249

  scaffold170|s     218455 CCCGATGAATCGCATCGTTCTTTTTGGTTTGTCACATCTGGCGGGAAACC 218504
                                iv               v            v              
  genome_7_1638        250 CCCGACTAATCGCATCGTTCTTGTTGGTTTGTCACCTCTGGCGGGAAACC 299

  scaffold170|s     218505 GTACCGTACCGTACAATAAAGTAAAAATTATAAGGTGTTACAGATACCCA 218554
                                                       v          i i       i
  genome_7_1638        300 GTACCGTACCGTACAATAAAGTAAAAATAATAAGGTGTTGCGGATACCCG 349

  scaffold170|s     218555 CCATGTTAAAAACACTAACTTGCTCCGGATTATAAGTGCCGCCGAAATGT 218604
                             i                    v             v            
  genome_7_1638        350 CCGTGTTAAAAACACTAACTTGCGCCGGATTATAAGTTCCGCCGAAATGT 399

  scaffold170|s     218605 ATCTTTTGTACA-AAGCGTGCACTTATAATCCGGGTTATACGG 218646
                                       -vv i                          
  genome_7_1638        400 ATCTTTTGTACATTTGTGTGCACTTATAATCCGGGTTATACGG 442

Matrix = 20p41g.matrix
Kimura (with divCpGMod) = 6.38
Transitions / transversions = 1.06 (18/17)
Gap_init rate = 0.01 (3 / 440), avg. gap size = 1.00 (3 / 3)


1139 17.49 2.88 1.21 scaffold170|size558746 218639 218881 (339842) C rnd-1_family-19#Unknown (238) 247 1 m_b1386s001i71 45320

  scaffold170|s     218639 TTATACG--GTAGAAGATTGCTGCAGAAGGACGCGGCAATGGTGGTCGGT 218686
                             i i  --    ?vvi    i  i i          i        i  v
C rnd-1_family-        247 TTGTGCGCTGTAGNCTGTTGCCGCGGGAGGACGCGGCGATGGTGGTTGGG 198

  scaffold170|s     218687 TTTGCATTCCATGTGGGAAGGAAGGTGGGCAGAATGGCAGGTCAG-GGGT 218735
                              vv  i v        i     v v          v       -   v
C rnd-1_family-        197 TTTTAATCCAATGTGGGAGGGAAGTTTGGCAGAATGGAAGGTCAGTGGGA 148

  scaffold170|s     218736 CGTCAGTTTCAGTTAAATAGTTGAGCACACAAAAAGT--AAATGGCATAA 218783
                             -- ?  i  i               -       i --        ?  
C rnd-1_family-        147 CG--ANTTCCAATTAAATAGTTGAGCA-ACAAAAAATGAAAATGGCANAA 101

  scaffold170|s     218784 CTCACCAACGGGGTGAGCAATTGATCTGATTCTTTTTTTGTCAGC--TAG 218831
                                    v             ?i                vv  --   
C rnd-1_family-        100 CTCACCAACCGGGTGAGCAATTGNCCTGATTCTTTTTTTGTGCGCTGTAG 51

  scaffold170|s     218832 TCTGTAGCACTAGAAGGAAGCAGTAATGGGCGTTTGTTTTTAATCCCATG 218881
                           ?    v  vvii i    v  i ii    vv   v v         v   
C rnd-1_family-         50 NCTGTTGCTGCGGGAGGACGCGGCGATGGTGGTTGGGTTTTAATCCAATG 1

Matrix = 20p41g.matrix
Kimura (with divCpGMod) = 17.36
Transitions / transversions = 0.91 (20/22)
Gap_init rate = 0.03 (7 / 242), avg. gap size = 1.43 (10 / 7)

2507 25.02 4.35 2.99 scaffold170|size558746 218700 219688 (339035) C rnd-1_family-2#Unknown (1416) 1349 348 m_b1386s001i73 45320

  scaffold170|s     218700 TGGGAAGG--AAGGTGGGCAGAATGGCAGG-TCAG-GGGTCGTCAGTTTC 218745
                                i  -- v    i --   i  i   -    -i i i -v v    
C rnd-1_family-       1349 TGGGAGGGGTATGGTGAG--GAACGGTAGGATCAGTAGATTG-AATTTTC 1303

  scaffold170|s     218746 AGTTAAATAGTTGAGCACACAAAAAGTAA-ATGGCATAACTCACCAACGG 218794
                            i            iv v -      v  -      v         iivi
C rnd-1_family-       1302 AATTAAATAGTTGAAAAGA-AAAAAGAAACATGGCAGAACTCACCAGTCA 1254

  scaffold170|s     218795 GGTGAGCAATTGATCTGATTCTTTTTTTGTCAGCTAGTCTGTAGCACTAG 218844
                                 i   v  i   -- i        i    vi v  v v vvv ii
C rnd-1_family-       1253 GGTGAGTAATGGACCTG--TTTTTTTTTGCCAGCAGGGCTCTTGATATGA 1206

  scaffold170|s     218845 AAGGAAGCAGTAATGGGCGTTTGTTTTTAATCCCATGTGGGAAGGAAGGT 218894
                           i    v  i ii      vvv  vvv  i  iiv v      i  ivvv 
C rnd-1_family-       1205 GAGGACGCGGCGATGGGCCAATGGGGTTGATTTGAAGTGGGAGGGGTTTT 1156

  scaffold170|s     218895 GG-GCAGAATGGCA-GGTCAGGGGTCGTCAGTTTCAGTTAAATAGTTGAC 218942
                             - vi   v    -      v v - v  v     i            v
C rnd-1_family-       1155 GGAGAGGAAGGGCATGGTCAGCGCT-GACATTTTCAATTAAATAGTTGAA 1107

  scaffold170|s     218943 TACAAAAAA-GGAAATGGCATAACTCACCAA-CGGGTGAGCAATTGATCT 218990
                           v v  v   -ii    ?   v         i- i      i   v  i  
C rnd-1_family-       1106 AAGAACAAATAAAAATNGCAGAACTCACCAGTCAGGTGAGTAATGGACCT 1057

  scaffold170|s     218991 GATTCTTTTT--GTCAGCTAGTCTGTTGCCGCAGAAGGACGTGGCATTG- 219037
                                     -- i    vi v       iviiii      i   ivi -
C rnd-1_family-       1056 GATTCTTTTTTTGCCAGCAGGGCTGTTGCTCTGAGAGGACGCGGCGACGT 1007

  scaffold170|s     219038 -GTGGTTGGTTTTTAATGCCATGTGGGAAGGAAGGTGGGCAGAATGGCAG 219086
                           - i i --   v  i  viv        i  iv vv i vi   v     
C rnd-1_family-       1006 CGCGAT--GTTGTTGATTTGATGTGGGAGGGGTGTGGAGAGGAAGGGCAG 959

  scaffold170|s     219087 G-TCAGGGGTTGTCAGTTC-CAGTTAAATAGTTGAGCACACAAAAAGGAA 219134
                            -    vivv -      i-  i           iiv i v     vi  
C rnd-1_family-        958 GGTCAGCACAT-TCAGTTTTCAATTAAATAGTTGGAAATAAAAAAACAAA 910

  scaffold170|s     219135 ATGGCATAACTCACCAACGGGGTGAGCAATTGATCTGATTCTT-TTTTGT 219183
                                 v         iivi     vi v v  i         -     i
C rnd-1_family-        909 ATGGCAGAACTCACCAGTCAGGTGATTATTGGACCTGATTCTTTTTTTGC 860

  scaffold170|s     219184 CAGCTAGTCTGTTG-CCGCCGGAGGACACGGCAATG--GTGGTTGGTTTT 219230
                               vv v      -i  -ii      i    i i -- i i --   v 
C rnd-1_family-        859 CAGCACGGCTGTTGATCG-TAGAGGACGCGGCGACGTCGCGAT--GTTGT 813

  scaffold170|s     219231 TAATCCCATGTGGGAAGGAAGGTGGGAAGAATGGCA-GGTCAGGGGTTGT 219279
                            i  iiv        i  iv vv i  i   v    -      vv -   
C rnd-1_family-        812 TGATTTGATGTGGGAGGGGTGTGGAGAGGAAGGGCAGGGTCAGTCG-TGT 764

  scaffold170|s     219280 CAG-TTTCAATTAAATAGTTGAGCACACAAAAAGTAAATGGCATAACTCA 219328
                             i-                  -- v i    ---        v      
C rnd-1_family-        763 CAATTTTCAATTAAATAGTTGA--AAATAAAA---AAATGGCAGAACTCA 719

  scaffold170|s     219329 CCAA-CGGGTGAGCAATTGATCTGATTCTTTTTTTGTCAGCTAGTCTGTT 219377
                              i- i          v  i               i    vv v     
C rnd-1_family-        718 CCAGTCAGGTGAGCAATGGACCTGATTCTTTTTTTGCCAGCACGGCTGTT 669

  scaffold170|s     219378 GCCACCG--GAGGACACGGCAATG--GTGGTTGGTTTTTAATCCCATGTG 219423
                           --i i  --      i    i i -- i i --   v  i  iiv     
C rnd-1_family-        668 --TATCGTAGAGGACGCGGCGACGTCGCGAT--GTTGTTGATTTGATGTG 623

  scaffold170|s     219424 GGAGGGAAGGTGGACA-GAATGGCA-GGTC--TGGGGTTGTCAGTTTCAA 219469
                                 -iv     v -   v    -    -- ii  vi -- v      
C rnd-1_family-        622 GGAGGG-GTGTGGAGAGGAAGGGCAGGGTCAGTAAGGACG--ATTTTCAA 576

  scaffold170|s     219470 TTAAATAGTTGAGCAAAAAAGGAAATGGCATAACTCACCAACGCGGTGAG 219519
                                       --   v  ii        v         vivv      
C rnd-1_family-        575 TTAAATAGTTGA--AAATAAAAAAATGGCAGAACTCACCACTCAGGTGAG 528

  scaffold170|s     219520 CAATTGATCTGATTC-TTTTTTGTCAACTTGTCTGTTGCCGCCGGAGGAC 219568
                               ?  i       -       i  i vi v     vvivvii      
C rnd-1_family-        527 CAATNGACCTGATTCTTTTTTTGCCAGCACGGCTGTTTATTGTAGAGGAC 478

  scaffold170|s     219569 ACGGCAATG--GTGGTTGGTTTTTAATCACATGTGGGAGGGAAGGTGGAC 219616
                           i    ? i -- i i --   v  i  i v           iv vv  iv
C rnd-1_family-        477 GCGGCNACGTCGCGAT--GTTGTTGATTAGATGTGGGAGGGGTGCGGGGA 430

  scaffold170|s     219617 AGAATGGTA-GGTCAGT---GGCTAGTTTCAATTAAGTAGTTCAGC---- 219658
                           i      i -       --- i v v          i v   i   ----
C rnd-1_family-        429 GGAATGGCAGGGTCAGTAAGGACGATTTTCAATTAAATTGTTTAGCACGT 380

  scaffold170|s     219659 -AAAAAATGAAAAT-GGAACAGCTCAAAAACC 219688
                           -      iv     -i v i i v   v    
C rnd-1_family-        379 AAAAAAACCAAAATCAGCATAACACAACAACC 348

Matrix = 20p41g.matrix
Kimura (with divCpGMod) = 28.00
Transitions / transversions = 1.16 (129/111)
Gap_init rate = 0.06 (61 / 988), avg. gap size = 1.20 (73 / 61)

2569 11.90 3.21 1.26 scaffold170|size558746 218773 219240 (339483) C rnd-1_family-19#Unknown (8) 477 1 m_b1386s001i74 45320

  scaffold170|s     218773 AAATGGCATAACTCACCAACGGGGTGAGCAATTGATCTGATTCTTTTTTT 218822
                                   ?              -          ?i              
C rnd-1_family-        477 AAATGGCANAACTCACCAACGGG-TGAGCAATTGNCCTGATTCTTTTTTT 429

  scaffold170|s     218823 GTCAGCT--AGTCTGTAGCACTAGAAGGAAGCAGTAATGGGCGTTTGTTT 218870
                             vv   --  ?    v  vvii i    v  i ii    vv   v v  
C rnd-1_family-        428 GTGCGCTGTAGNCTGTTGCTGCGGGAGGACGCGGCGATGGTGGTTGGGTT 379

  scaffold170|s     218871 TTAATCCCATGTGGGAAGGAAGGTGGGCAGAATGGCAGGTCAG-GGGTCG 218919
                                  v        i     v?v          v       -   --i
C rnd-1_family-        378 TTAATCCAATGTGGGAGGGAAGTNTGGCAGAATGGAAGGTCAGTGGG--A 331

  scaffold170|s     218920 TCAGTTTCAGTTAAATAGTTGA-CTACAAAAAA-GGAAATGGCATAACTC 218967
                           ?v    i  i          ? - v        -          ?     
C rnd-1_family-        330 NAAGTTCCAATTAAATAGTTNAGCAACAAAAAATGGAAATGGCANAACTC 281

  scaffold170|s     218968 ACCAACGGGTGAGCAATTGATCTGATTCTTTTT--GTCAGCT--AGTCTG 219013
                                              ?             --  vv   --  ?   
C rnd-1_family-        280 ACCAACGGGTGAGCAATTGNTCTGATTCTTTTTTTGTGCGCTGTAGNCTG 231

  scaffold170|s     219014 TTGCCGCAGAAGGACGTGGCATTGGTGGTTGGTTTTTAATGCCATGTGGG 219063
                                  i i      i   iv          v       v v       
C rnd-1_family-        230 TTGCCGCGGGAGGACGCGGCGATGGTGGTTGGGTTTTAATCCAATGTGGG 181

  scaffold170|s     219064 AAGGAAGGTGGGCAGAATGGCAGGTCAG-GGGTTGTCAGTTCCAGTTAAA 219112
                            i     v v          v       -   vi -- ?     i     
C rnd-1_family-        180 AGGGAAGTTTGGCAGAATGGAAGGTCAGTGGGACG--ANTTCCAATTAAA 133

  scaffold170|s     219113 TAGTTGAGCACACAAAAA--GGAAATGGCATAACTCACCAACGGGGTGAG 219160
                                     -       -- i        ?           v       
C rnd-1_family-        132 TAGTTGAGCA-ACAAAAAATGAAAATGGCANAACTCACCAACCGGGTGAG 84

  scaffold170|s     219161 CAATTGATCTGATTCTT-TTTTGTCAGC--TAGTCTGTTGCCGCCGGAGG 219207
                                 ?i         -      vv  --   ?       i  v     
C rnd-1_family-         83 CAATTGNCCTGATTCTTTTTTTGTGCGCTGTAGNCTGTTGCTGCGGGAGG 34

  scaffold170|s     219208 ACACGGCAATGGTGGTTGGTTTTTAATCCCATG 219240
                             i    i           v         v   
C rnd-1_family-         33 ACGCGGCGATGGTGGTTGGGTTTTAATCCAATG 1

Matrix = 20p41g.matrix
Kimura (with divCpGMod) = 11.20
Transitions / transversions = 0.72 (23/32)
Gap_init rate = 0.03 (16 / 467), avg. gap size = 1.31 (21 / 16)

3200 25.22 3.59 2.78 scaffold170|size558746 218882 220023 (338700) C rnd-1_family-2#Unknown (1416) 1349 199 m_b1386s001i75 45320

  scaffold170|s     218882 TGGGAAGG--AAGGTGGGCAGAATGGCAGG-TCAG-GGGTCGTCAGTTTC 218927
                                i  -- v    i --   i  i   -    -i i i -v v    
C rnd-1_family-       1349 TGGGAGGGGTATGGTGAG--GAACGGTAGGATCAGTAGATTG-AATTTTC 1303

  scaffold170|s     218928 AGTTAAATAGTTGACTACAAAAAAGGAA-ATGGCATAACTCACCAA-CGG 218975
                            i            vv v       i  -      v         i- i 
C rnd-1_family-       1302 AATTAAATAGTTGAAAAGAAAAAAGAAACATGGCAGAACTCACCAGTCAG 1253

  scaffold170|s     218976 GTGAGCAATTGATCTGATTCTTTTTGTCAGCTAGTCTGTTGCCGCAGAAG 219025
                                i   v  i   v  i      i    vi v  v   viiiiii  
C rnd-1_family-       1252 GTGAGTAATGGACCTGTTTTTTTTTGCCAGCAGGGCTCTTGATATGAGAG 1203

  scaffold170|s     219026 GACGTGGCATTGG-----TGGTTGGTTTTTAATGCCATGTGGGAAGGAAG 219070
                               i   iv   -----   --    ---i  viv v      i  ivv
C rnd-1_family-       1202 GACGCGGCGATGGGCCAATGG--GGTT---GATTTGAAGTGGGAGGGGTT 1158

  scaffold170|s     219071 GTGG-GCAGAATGGCA-GGTCAGGGGTTGTCAGTTCCAGTTAAATAGTTG 219118
                           v   - vi   v    -      v -i  v  v  i  i           
C rnd-1_family-       1157 TTGGAGAGGAAGGGCATGGTCAGCG-CTGACATTTTCAATTAAATAGTTG 1109

  scaffold170|s     219119 AGCACACAAAAAGGAAATGGCATAACTCACCAACGGGGTGAGCAATTGAT 219168
                            iv v vv   vii    ?   v         iivi      i   v  i
C rnd-1_family-       1108 AAAAGAACAAATAAAAATNGCAGAACTCACCAGTCAGGTGAGTAATGGAC 1059

  scaffold170|s     219169 CTGATTCTTTTTT-GTCAGCTAGTCTGTTGCCGCCGGAGGACACGGCAAT 219217
                                        - i    vi v       ivivi      i    i i
C rnd-1_family-       1058 CTGATTCTTTTTTTGCCAGCAGGGCTGTTGCTCTGAGAGGACGCGGCGAC 1009

  scaffold170|s     219218 G--GTGGTTGGTTTTTAATCCCATGTGGGAAGGAAGGTGGGAAGAATGGC 219265
                            -- i i --   v  i  iiv        i  iv vv i  i   v   
C rnd-1_family-       1008 GTCGCGAT--GTTGTTGATTTGATGTGGGAGGGGTGTGGAGAGGAAGGGC 961

  scaffold170|s     219266 AGG-TCAGGGGTTGTCAGTTT-CAATTAAATAGTTGAGCACACAAAAAGT 219313
                              -    vivv -       -              iiv i v     vv
C rnd-1_family-        960 AGGGTCAGCACAT-TCAGTTTTCAATTAAATAGTTGGAAATAAAAAAACA 912

  scaffold170|s     219314 AAATGGCATAACTCACCAA-CGGGTGAGCAATTGATCTGATTCTTTTTTT 219362
                                   v         i- i     vi v v  i              
C rnd-1_family-        911 AAATGGCAGAACTCACCAGTCAGGTGATTATTGGACCTGATTCTTTTTTT 862

  scaffold170|s     219363 GTCAGCTAGTCTGTTGCCACCG--GAGGACACGGCAATG--GTGGTTGGT 219408
                            i    vv v      -- i  --      i    i i -- i i --  
C rnd-1_family-        861 GCCAGCACGGCTGTTG--ATCGTAGAGGACGCGGCGACGTCGCGAT--GT 816

  scaffold170|s     219409 TTTTAATCCCATGTGGGAGGGAAGGTGGACAG-AATGGCAGG-TCTGGGG 219456
                            v  i  iiv           i-v     v  -  v      -  v vv 
C rnd-1_family-        815 TGTTGATTTGATGTGGGAGGGG-TGTGGAGAGGAAGGGCAGGGTCAGTCG 767

  scaffold170|s     219457 TTGTCAGTTT-CAATTAAATAGTTGAGCAAAAAAGGAAATGGCATAACTC 219505
                            -    i   -               --   v  ii        v     
C rnd-1_family-        766 T-GTCAATTTTCAATTAAATAGTTGA--AAATAAAAAAATGGCAGAACTC 720

  scaffold170|s     219506 ACCAACGCGGTGAGCAATTGATCTGATTCTTTTTT-GTCAACTTGTCTGT 219554
                               iivv          v  i             - i  i vi v    
C rnd-1_family-        719 ACCAGTCAGGTGAGCAATGGACCTGATTCTTTTTTTGCCAGCACGGCTGT 670

  scaffold170|s     219555 T-GCCGCCGGAGGACACGGCAATG--GTGGTTGGTTTTTAATCACATGTG 219601
                            -ii  i-i      i    i i -- i i --   v  i  ivv     
C rnd-1_family-        669 TTATCGT-AGAGGACGCGGCGACGTCGCGAT--GTTGTTGATTTGATGTG 623

  scaffold170|s     219602 GGAGGGAAGGTGGACAG-AATGGTAGG-TCAGT---GGCTAGTTTCAATT 219646
                                 i-v     v  -  v  i   -     --- i v v        
C rnd-1_family-        622 GGAGGGG-TGTGGAGAGGAAGGGCAGGGTCAGTAAGGACGATTTTCAATT 574

  scaffold170|s     219647 AAGTAGTTCAGCAAAAAATGAAAATGGAACAGCTCAAAAACCGGTGGAGC 219696
                             i     v iv v    ---      v v i    vv vi i vv    
C rnd-1_family-        573 AAATAGTTGAAAATAAAA---AAATGGCAGAACTCACCACTCAGGTGAGC 527

  scaffold170|s     219697 AATTGATGTGATTCTTTTTTAAACACCTAGACT-CTTGCCGCGGGAGGAT 219745
                              ?  iv            viv  v vv i  -i  iii ii -    i
C rnd-1_family-        526 AATNGACCTGATTCTTTTTTTGCCAGCACGGCTGTTTATTGTAG-AGGAC 478

  scaffold170|s     219746 GCCGCGATG--GC--TGTTGCTTTTAAAGTCAATGAAGGAGGGTGGTGGG 219791
                             v  ? i --  --     i ----i v vi   vi      vv i   
C rnd-1_family-        477 GCGGCNACGTCGCGATGTTGTT----GATTAGATGTGGGAGGGGTGCGGG 432

  scaffold170|s     219792 GAGAAATGGCAAG-TCAGGGGCGGCGATTTTCAATTAAATCGTTGCGCAA 219840
                              i       i -    viiv i                i   vv   v
C rnd-1_family-        431 GAGGAATGGCAGGGTCAGTAAGGACGATTTTCAATTAAATTGTTTAGCAC 382

  scaffold170|s     219841 ATAAAAACACGAATCTCACCATTACACAACAACCAACCTGTCTTTTTTGG 219890
                           i      v  v  vv   v   v                       vv  
C rnd-1_family-        381 GTAAAAAAACCAAAATCAGCATAACACAACAACCAACCTGTCTTTTGAGG 332

  scaffold170|s     219891 GGATTTCAATGACGCTGCATTTCTGTGACATATAGGAACACAATGCACAA 219940
                             iiv    v     i  i  vvi i  iivv i    v  i   vi v 
C rnd-1_family-        331 GGGCGTCAAGGACGCCGCGTTGGCGCGATGGCTGGGAAGACGATGAGCCA 282

  scaffold170|s     219941 ACTCGCGGCTTCAAACTCCATAAATTCGCTGAGATAGAAGAGGGTGACGG 219990
                                     iv         i  i  i v     v    i  i    v 
C rnd-1_family-        281 ACTCGCGGCTCAAAACTCCATGAACTCACAGAGATCGAAGGGGATGACTG 232

  scaffold170|s     219991 TCCGGCAAACCGGGAATCCCATTGTCTTGTTCT 220023
                               vvvi v   i           i     i 
C rnd-1_family-        231 TCCGCGTGAGCGGAAATCCCATTGTTTTGTTTT 199

Matrix = 20p41g.matrix
Kimura (with divCpGMod) = 27.92
Transitions / transversions = 1.12 (148/132)
Gap_init rate = 0.05 (60 / 1141), avg. gap size = 1.22 (73 / 60)


2123 25.27 5.27 6.77 scaffold170|size558746 218678 219891 (338832) rnd-1_family-6#Unknown 1 1197 (154) m_b1386s001i72 45321

  scaffold170|s     218678 GTGGTCGGTTTTGCATTCCATGTGGGAAGGAAG-GTGGGCAGAATGGCAG 218726
                                --    vvi    -   ?i   iv v  - v   v   - v    
  rnd-1_family-          1 GTGGT--GTTTGTTATTC-ATGNAGGAGTGTAGTGAGGGAAGA-TTGCAG 46

  scaffold170|s     218727 GTCAGGGGTCGTC-AGTTTCAGTTAAATAGTTGAGCACACAAAAAGTAAA 218775
                             v    i -   -?   v  i v         i   v       -----
  rnd-1_family-         47 GTGAGGGAT-GTCGNGTTACAATGAAATAGTTGGGCAAACAAAAA----- 90

  scaffold170|s     218776 TG-GCATAACTCACCAACGGGGTGAGCAATTGATCTGATTCTTTTTTTGT 218824
                             -v  v    i    vv  iv viv      vi   v         - i
  rnd-1_family-         91 TGTCCAAAACTTACCATGGGATTTGTCAATTGTCCTGCTTCTTTTTT-GC 139

  scaffold170|s     218825 CAGCTAGTCTGTAGCACTAGAAGGAAGCA--GTAATGGGCGTTTGT---T 218869
                            v i  ivi  ivv vv i i i iv  i--  i -    i v  v--- 
  rnd-1_family-        140 CTGTTAAATTGCTCCCATGGGAAGGCGCGACGTGA-GGGCATATGGGGAT 188

  scaffold170|s     218870 TTTAATCCCATGTGGGAAGGAAGGTGGGCAGA---ATGGCAGGTCAGGGG 218916
                            v    i -  i- i i   --      v   --- i             
  rnd-1_family-        189 TGTAATTC-ATA-GAGGAGG--GGTGGGGAGATGGACGGCAGGTCAGGGG 234

  scaffold170|s     218917 TCGTCAGTTTCAGTTAAATAGTTGACTACAAAAAAGGAAATGGCATAACT 218966
                           ivv v    v  i v      --- i i   iv  iiv    -  v    
  rnd-1_family-        235 CATTGAGTTACAATGAAATAG---ATTGCAAGTAAAATAATG-CAAAACT 280

  scaffold170|s     218967 CACCAACGGG--TGAGCAATTGATCTGATTCTTTTT-GTCAGCTAGTCTG 219013
                                -  i --  iv i    vi   v        - i v i  i - ?
  rnd-1_family-        281 CACCA-CGAGATTGGTCGATTGTCCTGCTTCTTTTTTGCCTGTTAAT-TN 328

  scaffold170|s     219014 TTGCCGCAGAAGGACGTGGCATTGGTGGTTGGTTTTTAATGCCATGTGGG 219063
                             v   ii i   i  i   i v  vv  v  v  vi   -i   viiv 
  rnd-1_family-        329 TTTCCGTGGGAGGGCGCGGCGTGGGGCGTGGGGTTGCAAT-TCATTCACG 377

  scaffold170|s     219064 AAGGAAGGTGG-GCAGAATGGCAGGTCAGGGGTTGTC-AGTTCCAGT--T 219109
                            v  i-     - v ii  v            i-   -    i  i -- 
  rnd-1_family-        378 ATGGG-GGTGGAGGAAGATCGCAGGTCAGGGGC-GTCGAGTTTCAATAAT 425

  scaffold170|s     219110 AAATAGTTGAGCACACAAAAAGGAAATGGCATAACTCACCAACGGGGTGA 219159
                            ?       i   v i i  ------- v  v         vv  i   i
  rnd-1_family-        426 ANATAGTTGGGCAAATAGAA-------GCCAAAACTCACCACAGGAGTGG 468

  scaffold170|s     219160 GCAATTGATCTGATTCTTTTTTGTCAGCTAGTCTGTTGCCGCCGGAGGAC 219209
                           v    ivvi   v          v ? i   vivvi    i v     i 
  rnd-1_family-        469 TCAATCTTCCTGCTTCTTTTTTGGCNGTTAGATATCTGCCACGGGAGGGC 518

  scaffold170|s     219210 ACGGCAATGGTGGTTGGTTTT-TAATCCCATGTGGGAAGGAAGGTGGGAA 219258
                           i    i-   v  iv  v   -    i -     v  i  iv vv i i 
  rnd-1_family-        519 GCGGCG-TGGGGGCGGGGTTTGTAATTC-ATGTGCGAGGGGCGTGGAGGA 566

  scaffold170|s     219259 GAATGGCAGGTCAGGGGTTGTC-AGTTTCAATTAAATAGTTGAGCACACA 219307
                           ii  ?           i-i   -    i                  v i 
  rnd-1_family-        567 AGATNGCAGGTCAGGGA-CGTCGAGTTCCAATTAAATAGTTGAGCAAATA 615

  scaffold170|s     219308 AAAAGTAAATGGCATAACTCACCAAC-GGGTGAGCAATTGATCTGATTCT 219356
                           ? ----   iv v v         vi-     i?      vi   v    
  rnd-1_family-        616 NA----AAACTGAAAAACTCACCACTGGGGTGGNCAATTGTCCTGCTTCT 661

  scaffold170|s     219357 TTTTTTGTCAGCTAGTCTGTTGCCACCGGAGGACACGGCAATGGTGGTTG 219406
                               i v  -vi  i -  vv   i v     i i    ----    -- 
  rnd-1_family-        662 TTTTCTCTC-TTTAAT-TGAAGCCGCGGGAGGGCGCGGC----GTGG--G 703

  scaffold170|s     219407 GTT-TTTAATCCCATGTGGGAGGGAAGGTGGACAGA--ATGGCAGGTCTG 219453
                            i -     -vi   ---       i  vv i ?  --        v v 
  rnd-1_family-        704 GCTATTTAA-GTCAT---GGAGGGAGGGGTGGCNGAAGATGGCAGGACAG 749

  scaffold170|s     219454 -GGGTTGTCAGTTTCAATTAAATAGTTGAGCAAAAAAGGAAATGGCATAA 219502
                           - v  ivv    vvi i--     i    i    v  -i    v   v  
  rnd-1_family-        750 CGCGTCCACAGTGATAG--AAATAATTGAACAAATAA-AAAATCGCAAAA 796

  scaffold170|s     219503 CTCACCAACGCGGTGAGCAATTGATCTGATTCTTTTTTGTCAACTT--GT 219550
                                  -----v  iv i -  vi ? v    i     -  i   --iv
  rnd-1_family-        797 CTCACCA-----CTGGTCGA-TGTCCNGCTTCTCTTTTG-CAGCTTTAAA 839

  scaffold170|s     219551 CTGTTGCCGCCGGAGGACACGGCAATGGTGGTTGGTTTTTAATCACATGT 219600
                           i  v      v     i i    ----    --     v    i-    -
  rnd-1_family-        840 TTGATGCCGCGGGAGGGCGCGGC----GTGG--GGTTTGTAATT-CATG- 881

  scaffold170|s     219601 GGGAGGGAAGGTGGACAGA--ATGGTAGGTCAGTG-----GCTAGTTTCA 219643
                            i  ?  ii     -    --    i       i -----  v ?  i  
  rnd-1_family-        882 GAGANGGGGGGTGG-CAGAAGATGGCAGGTCAGCGGGGAAGCGANTTCCA 930

  scaffold170|s     219644 ATTAAGTAGTTCAGCAA--AAAATGAA----AATGGAACAGCTCAAAA-- 219685
                             ?  i     v vv  --    ii  ----i  v     ---     --
  rnd-1_family-        931 ATNAAATAGTTGACGAAATAAAACAAATCGCGATCGAACA---CAAAACT 977

  scaffold170|s     219686 -ACCGGTGGAG----CAATTGATGTGATTCTTTTTTAAACACCTAGACTC 219730
                           -   iv     ----    i ?iv  v         ?ii ivi   ii v
  rnd-1_family-        978 CACCACTGGAGCGGTCAATCGNCCTGCTTCTTTTTTNGGCGGTTAGGTTG 1027

  scaffold170|s     219731 TTGCCGCGGGAGGATGCCGCGATGGCTGTTGCTTTTAAAGTCAATGAAGG 219780
                           v            ii  v   vv  vi  v v ?  iv i iv   i  -
  rnd-1_family-       1028 ATGCCGCGGGAGGGCGCGGCGTGGGGCGTGGGTNTTGCAATTCATGGAG- 1076

  scaffold170|s     219781 AGGGTGGTGGGGAGAAATGGCAAGTCA--GGGGCGGCGATTTTCAATTAA 219828
                           - v i  -    v ---     i    --          v  i       
  rnd-1_family-       1077 -GTGCGG-GGGGCG---TGGCAGGTCAGCGGGGCGGCGAGTTCCAATTAA 1121

  scaffold170|s     219829 ATCGTTGCGCAAAT-AAAAACACGAAT--------CTCACCATTACACAA 219869
                             v    v?     -     ii    i--------       i --iv i
  rnd-1_family-       1122 ATAGTTGANCAAATAAAAAATGCGAACTGCAAAAACTCACCACT--GGAG 1169

  scaffold170|s     219870 CAACCAA----CCTG--TCTTTTTTGGG 219891
                            iii   ----    --       i   
  rnd-1_family-       1170 CGGTCAATTGTCCTGCTTCTTTTTCGGG 1197

Matrix = 20p41g.matrix
Kimura (with divCpGMod) = 28.82
Transitions / transversions = 1.13 (152/134)
Gap_init rate = 0.09 (111 / 1213), avg. gap size = 1.31 (145 / 111)


1139 17.49 2.88 1.21 scaffold170|size558746 218639 218881 (339842) C rnd-1_family-19#Unknown (238) 247 1 m_b1386s001i71 45320

  scaffold170|s     218639 TTATACG--GTAGAAGATTGCTGCAGAAGGACGCGGCAATGGTGGTCGGT 218686
                             i i  --    ?vvi    i  i i          i        i  v
C rnd-1_family-        247 TTGTGCGCTGTAGNCTGTTGCCGCGGGAGGACGCGGCGATGGTGGTTGGG 198

  scaffold170|s     218687 TTTGCATTCCATGTGGGAAGGAAGGTGGGCAGAATGGCAGGTCAG-GGGT 218735
                              vv  i v        i     v v          v       -   v
C rnd-1_family-        197 TTTTAATCCAATGTGGGAGGGAAGTTTGGCAGAATGGAAGGTCAGTGGGA 148

  scaffold170|s     218736 CGTCAGTTTCAGTTAAATAGTTGAGCACACAAAAAGT--AAATGGCATAA 218783
                             -- ?  i  i               -       i --        ?  
C rnd-1_family-        147 CG--ANTTCCAATTAAATAGTTGAGCA-ACAAAAAATGAAAATGGCANAA 101

  scaffold170|s     218784 CTCACCAACGGGGTGAGCAATTGATCTGATTCTTTTTTTGTCAGC--TAG 218831
                                    v             ?i                vv  --   
C rnd-1_family-        100 CTCACCAACCGGGTGAGCAATTGNCCTGATTCTTTTTTTGTGCGCTGTAG 51

  scaffold170|s     218832 TCTGTAGCACTAGAAGGAAGCAGTAATGGGCGTTTGTTTTTAATCCCATG 218881
                           ?    v  vvii i    v  i ii    vv   v v         v   
C rnd-1_family-         50 NCTGTTGCTGCGGGAGGACGCGGCGATGGTGGTTGGGTTTTAATCCAATG 1

Matrix = 20p41g.matrix
Kimura (with divCpGMod) = 17.36
Transitions / transversions = 0.91 (20/22)
Gap_init rate = 0.03 (7 / 242), avg. gap size = 1.43 (10 / 7)

2507 25.02 4.35 2.99 scaffold170|size558746 218700 219688 (339035) C rnd-1_family-2#Unknown (1416) 1349 348 m_b1386s001i73 45320

  scaffold170|s     218700 TGGGAAGG--AAGGTGGGCAGAATGGCAGG-TCAG-GGGTCGTCAGTTTC 218745
                                i  -- v    i --   i  i   -    -i i i -v v    
C rnd-1_family-       1349 TGGGAGGGGTATGGTGAG--GAACGGTAGGATCAGTAGATTG-AATTTTC 1303

  scaffold170|s     218746 AGTTAAATAGTTGAGCACACAAAAAGTAA-ATGGCATAACTCACCAACGG 218794
                            i            iv v -      v  -      v         iivi
C rnd-1_family-       1302 AATTAAATAGTTGAAAAGA-AAAAAGAAACATGGCAGAACTCACCAGTCA 1254

  scaffold170|s     218795 GGTGAGCAATTGATCTGATTCTTTTTTTGTCAGCTAGTCTGTAGCACTAG 218844
                                 i   v  i   -- i        i    vi v  v v vvv ii
C rnd-1_family-       1253 GGTGAGTAATGGACCTG--TTTTTTTTTGCCAGCAGGGCTCTTGATATGA 1206

  scaffold170|s     218845 AAGGAAGCAGTAATGGGCGTTTGTTTTTAATCCCATGTGGGAAGGAAGGT 218894
                           i    v  i ii      vvv  vvv  i  iiv v      i  ivvv 
C rnd-1_family-       1205 GAGGACGCGGCGATGGGCCAATGGGGTTGATTTGAAGTGGGAGGGGTTTT 1156

  scaffold170|s     218895 GG-GCAGAATGGCA-GGTCAGGGGTCGTCAGTTTCAGTTAAATAGTTGAC 218942
                             - vi   v    -      v v - v  v     i            v
C rnd-1_family-       1155 GGAGAGGAAGGGCATGGTCAGCGCT-GACATTTTCAATTAAATAGTTGAA 1107

  scaffold170|s     218943 TACAAAAAA-GGAAATGGCATAACTCACCAA-CGGGTGAGCAATTGATCT 218990
                           v v  v   -ii    ?   v         i- i      i   v  i  
C rnd-1_family-       1106 AAGAACAAATAAAAATNGCAGAACTCACCAGTCAGGTGAGTAATGGACCT 1057

  scaffold170|s     218991 GATTCTTTTT--GTCAGCTAGTCTGTTGCCGCAGAAGGACGTGGCATTG- 219037
                                     -- i    vi v       iviiii      i   ivi -
C rnd-1_family-       1056 GATTCTTTTTTTGCCAGCAGGGCTGTTGCTCTGAGAGGACGCGGCGACGT 1007

  scaffold170|s     219038 -GTGGTTGGTTTTTAATGCCATGTGGGAAGGAAGGTGGGCAGAATGGCAG 219086
                           - i i --   v  i  viv        i  iv vv i vi   v     
C rnd-1_family-       1006 CGCGAT--GTTGTTGATTTGATGTGGGAGGGGTGTGGAGAGGAAGGGCAG 959

  scaffold170|s     219087 G-TCAGGGGTTGTCAGTTC-CAGTTAAATAGTTGAGCACACAAAAAGGAA 219134
                            -    vivv -      i-  i           iiv i v     vi  
C rnd-1_family-        958 GGTCAGCACAT-TCAGTTTTCAATTAAATAGTTGGAAATAAAAAAACAAA 910

  scaffold170|s     219135 ATGGCATAACTCACCAACGGGGTGAGCAATTGATCTGATTCTT-TTTTGT 219183
                                 v         iivi     vi v v  i         -     i
C rnd-1_family-        909 ATGGCAGAACTCACCAGTCAGGTGATTATTGGACCTGATTCTTTTTTTGC 860

  scaffold170|s     219184 CAGCTAGTCTGTTG-CCGCCGGAGGACACGGCAATG--GTGGTTGGTTTT 219230
                               vv v      -i  -ii      i    i i -- i i --   v 
C rnd-1_family-        859 CAGCACGGCTGTTGATCG-TAGAGGACGCGGCGACGTCGCGAT--GTTGT 813

  scaffold170|s     219231 TAATCCCATGTGGGAAGGAAGGTGGGAAGAATGGCA-GGTCAGGGGTTGT 219279
                            i  iiv        i  iv vv i  i   v    -      vv -   
C rnd-1_family-        812 TGATTTGATGTGGGAGGGGTGTGGAGAGGAAGGGCAGGGTCAGTCG-TGT 764

  scaffold170|s     219280 CAG-TTTCAATTAAATAGTTGAGCACACAAAAAGTAAATGGCATAACTCA 219328
                             i-                  -- v i    ---        v      
C rnd-1_family-        763 CAATTTTCAATTAAATAGTTGA--AAATAAAA---AAATGGCAGAACTCA 719

  scaffold170|s     219329 CCAA-CGGGTGAGCAATTGATCTGATTCTTTTTTTGTCAGCTAGTCTGTT 219377
                              i- i          v  i               i    vv v     
C rnd-1_family-        718 CCAGTCAGGTGAGCAATGGACCTGATTCTTTTTTTGCCAGCACGGCTGTT 669

  scaffold170|s     219378 GCCACCG--GAGGACACGGCAATG--GTGGTTGGTTTTTAATCCCATGTG 219423
                           --i i  --      i    i i -- i i --   v  i  iiv     
C rnd-1_family-        668 --TATCGTAGAGGACGCGGCGACGTCGCGAT--GTTGTTGATTTGATGTG 623

  scaffold170|s     219424 GGAGGGAAGGTGGACA-GAATGGCA-GGTC--TGGGGTTGTCAGTTTCAA 219469
                                 -iv     v -   v    -    -- ii  vi -- v      
C rnd-1_family-        622 GGAGGG-GTGTGGAGAGGAAGGGCAGGGTCAGTAAGGACG--ATTTTCAA 576

  scaffold170|s     219470 TTAAATAGTTGAGCAAAAAAGGAAATGGCATAACTCACCAACGCGGTGAG 219519
                                       --   v  ii        v         vivv      
C rnd-1_family-        575 TTAAATAGTTGA--AAATAAAAAAATGGCAGAACTCACCACTCAGGTGAG 528

  scaffold170|s     219520 CAATTGATCTGATTC-TTTTTTGTCAACTTGTCTGTTGCCGCCGGAGGAC 219568
                               ?  i       -       i  i vi v     vvivvii      
C rnd-1_family-        527 CAATNGACCTGATTCTTTTTTTGCCAGCACGGCTGTTTATTGTAGAGGAC 478

  scaffold170|s     219569 ACGGCAATG--GTGGTTGGTTTTTAATCACATGTGGGAGGGAAGGTGGAC 219616
                           i    ? i -- i i --   v  i  i v           iv vv  iv
C rnd-1_family-        477 GCGGCNACGTCGCGAT--GTTGTTGATTAGATGTGGGAGGGGTGCGGGGA 430

  scaffold170|s     219617 AGAATGGTA-GGTCAGT---GGCTAGTTTCAATTAAGTAGTTCAGC---- 219658
                           i      i -       --- i v v          i v   i   ----
C rnd-1_family-        429 GGAATGGCAGGGTCAGTAAGGACGATTTTCAATTAAATTGTTTAGCACGT 380

  scaffold170|s     219659 -AAAAAATGAAAAT-GGAACAGCTCAAAAACC 219688
                           -      iv     -i v i i v   v    
C rnd-1_family-        379 AAAAAAACCAAAATCAGCATAACACAACAACC 348

Matrix = 20p41g.matrix
Kimura (with divCpGMod) = 28.00
Transitions / transversions = 1.16 (129/111)
Gap_init rate = 0.06 (61 / 988), avg. gap size = 1.20 (73 / 61)

2569 11.90 3.21 1.26 scaffold170|size558746 218773 219240 (339483) C rnd-1_family-19#Unknown (8) 477 1 m_b1386s001i74 45320

  scaffold170|s     218773 AAATGGCATAACTCACCAACGGGGTGAGCAATTGATCTGATTCTTTTTTT 218822
                                   ?              -          ?i              
C rnd-1_family-        477 AAATGGCANAACTCACCAACGGG-TGAGCAATTGNCCTGATTCTTTTTTT 429

  scaffold170|s     218823 GTCAGCT--AGTCTGTAGCACTAGAAGGAAGCAGTAATGGGCGTTTGTTT 218870
                             vv   --  ?    v  vvii i    v  i ii    vv   v v  
C rnd-1_family-        428 GTGCGCTGTAGNCTGTTGCTGCGGGAGGACGCGGCGATGGTGGTTGGGTT 379

  scaffold170|s     218871 TTAATCCCATGTGGGAAGGAAGGTGGGCAGAATGGCAGGTCAG-GGGTCG 218919
                                  v        i     v?v          v       -   --i
C rnd-1_family-        378 TTAATCCAATGTGGGAGGGAAGTNTGGCAGAATGGAAGGTCAGTGGG--A 331

  scaffold170|s     218920 TCAGTTTCAGTTAAATAGTTGA-CTACAAAAAA-GGAAATGGCATAACTC 218967
                           ?v    i  i          ? - v        -          ?     
C rnd-1_family-        330 NAAGTTCCAATTAAATAGTTNAGCAACAAAAAATGGAAATGGCANAACTC 281

  scaffold170|s     218968 ACCAACGGGTGAGCAATTGATCTGATTCTTTTT--GTCAGCT--AGTCTG 219013
                                              ?             --  vv   --  ?   
C rnd-1_family-        280 ACCAACGGGTGAGCAATTGNTCTGATTCTTTTTTTGTGCGCTGTAGNCTG 231

  scaffold170|s     219014 TTGCCGCAGAAGGACGTGGCATTGGTGGTTGGTTTTTAATGCCATGTGGG 219063
                                  i i      i   iv          v       v v       
C rnd-1_family-        230 TTGCCGCGGGAGGACGCGGCGATGGTGGTTGGGTTTTAATCCAATGTGGG 181

  scaffold170|s     219064 AAGGAAGGTGGGCAGAATGGCAGGTCAG-GGGTTGTCAGTTCCAGTTAAA 219112
                            i     v v          v       -   vi -- ?     i     
C rnd-1_family-        180 AGGGAAGTTTGGCAGAATGGAAGGTCAGTGGGACG--ANTTCCAATTAAA 133

  scaffold170|s     219113 TAGTTGAGCACACAAAAA--GGAAATGGCATAACTCACCAACGGGGTGAG 219160
                                     -       -- i        ?           v       
C rnd-1_family-        132 TAGTTGAGCA-ACAAAAAATGAAAATGGCANAACTCACCAACCGGGTGAG 84

  scaffold170|s     219161 CAATTGATCTGATTCTT-TTTTGTCAGC--TAGTCTGTTGCCGCCGGAGG 219207
                                 ?i         -      vv  --   ?       i  v     
C rnd-1_family-         83 CAATTGNCCTGATTCTTTTTTTGTGCGCTGTAGNCTGTTGCTGCGGGAGG 34

  scaffold170|s     219208 ACACGGCAATGGTGGTTGGTTTTTAATCCCATG 219240
                             i    i           v         v   
C rnd-1_family-         33 ACGCGGCGATGGTGGTTGGGTTTTAATCCAATG 1

Matrix = 20p41g.matrix
Kimura (with divCpGMod) = 11.20
Transitions / transversions = 0.72 (23/32)
Gap_init rate = 0.03 (16 / 467), avg. gap size = 1.31 (21 / 16)

3200 25.22 3.59 2.78 scaffold170|size558746 218882 220023 (338700) C rnd-1_family-2#Unknown (1416) 1349 199 m_b1386s001i75 45320

  scaffold170|s     218882 TGGGAAGG--AAGGTGGGCAGAATGGCAGG-TCAG-GGGTCGTCAGTTTC 218927
                                i  -- v    i --   i  i   -    -i i i -v v    
C rnd-1_family-       1349 TGGGAGGGGTATGGTGAG--GAACGGTAGGATCAGTAGATTG-AATTTTC 1303

  scaffold170|s     218928 AGTTAAATAGTTGACTACAAAAAAGGAA-ATGGCATAACTCACCAA-CGG 218975
                            i            vv v       i  -      v         i- i 
C rnd-1_family-       1302 AATTAAATAGTTGAAAAGAAAAAAGAAACATGGCAGAACTCACCAGTCAG 1253

  scaffold170|s     218976 GTGAGCAATTGATCTGATTCTTTTTGTCAGCTAGTCTGTTGCCGCAGAAG 219025
                                i   v  i   v  i      i    vi v  v   viiiiii  
C rnd-1_family-       1252 GTGAGTAATGGACCTGTTTTTTTTTGCCAGCAGGGCTCTTGATATGAGAG 1203

  scaffold170|s     219026 GACGTGGCATTGG-----TGGTTGGTTTTTAATGCCATGTGGGAAGGAAG 219070
                               i   iv   -----   --    ---i  viv v      i  ivv
C rnd-1_family-       1202 GACGCGGCGATGGGCCAATGG--GGTT---GATTTGAAGTGGGAGGGGTT 1158

  scaffold170|s     219071 GTGG-GCAGAATGGCA-GGTCAGGGGTTGTCAGTTCCAGTTAAATAGTTG 219118
                           v   - vi   v    -      v -i  v  v  i  i           
C rnd-1_family-       1157 TTGGAGAGGAAGGGCATGGTCAGCG-CTGACATTTTCAATTAAATAGTTG 1109

  scaffold170|s     219119 AGCACACAAAAAGGAAATGGCATAACTCACCAACGGGGTGAGCAATTGAT 219168
                            iv v vv   vii    ?   v         iivi      i   v  i
C rnd-1_family-       1108 AAAAGAACAAATAAAAATNGCAGAACTCACCAGTCAGGTGAGTAATGGAC 1059

  scaffold170|s     219169 CTGATTCTTTTTT-GTCAGCTAGTCTGTTGCCGCCGGAGGACACGGCAAT 219217
                                        - i    vi v       ivivi      i    i i
C rnd-1_family-       1058 CTGATTCTTTTTTTGCCAGCAGGGCTGTTGCTCTGAGAGGACGCGGCGAC 1009

  scaffold170|s     219218 G--GTGGTTGGTTTTTAATCCCATGTGGGAAGGAAGGTGGGAAGAATGGC 219265
                            -- i i --   v  i  iiv        i  iv vv i  i   v   
C rnd-1_family-       1008 GTCGCGAT--GTTGTTGATTTGATGTGGGAGGGGTGTGGAGAGGAAGGGC 961

  scaffold170|s     219266 AGG-TCAGGGGTTGTCAGTTT-CAATTAAATAGTTGAGCACACAAAAAGT 219313
                              -    vivv -       -              iiv i v     vv
C rnd-1_family-        960 AGGGTCAGCACAT-TCAGTTTTCAATTAAATAGTTGGAAATAAAAAAACA 912

  scaffold170|s     219314 AAATGGCATAACTCACCAA-CGGGTGAGCAATTGATCTGATTCTTTTTTT 219362
                                   v         i- i     vi v v  i              
C rnd-1_family-        911 AAATGGCAGAACTCACCAGTCAGGTGATTATTGGACCTGATTCTTTTTTT 862

  scaffold170|s     219363 GTCAGCTAGTCTGTTGCCACCG--GAGGACACGGCAATG--GTGGTTGGT 219408
                            i    vv v      -- i  --      i    i i -- i i --  
C rnd-1_family-        861 GCCAGCACGGCTGTTG--ATCGTAGAGGACGCGGCGACGTCGCGAT--GT 816

  scaffold170|s     219409 TTTTAATCCCATGTGGGAGGGAAGGTGGACAG-AATGGCAGG-TCTGGGG 219456
                            v  i  iiv           i-v     v  -  v      -  v vv 
C rnd-1_family-        815 TGTTGATTTGATGTGGGAGGGG-TGTGGAGAGGAAGGGCAGGGTCAGTCG 767

  scaffold170|s     219457 TTGTCAGTTT-CAATTAAATAGTTGAGCAAAAAAGGAAATGGCATAACTC 219505
                            -    i   -               --   v  ii        v     
C rnd-1_family-        766 T-GTCAATTTTCAATTAAATAGTTGA--AAATAAAAAAATGGCAGAACTC 720

  scaffold170|s     219506 ACCAACGCGGTGAGCAATTGATCTGATTCTTTTTT-GTCAACTTGTCTGT 219554
                               iivv          v  i             - i  i vi v    
C rnd-1_family-        719 ACCAGTCAGGTGAGCAATGGACCTGATTCTTTTTTTGCCAGCACGGCTGT 670

  scaffold170|s     219555 T-GCCGCCGGAGGACACGGCAATG--GTGGTTGGTTTTTAATCACATGTG 219601
                            -ii  i-i      i    i i -- i i --   v  i  ivv     
C rnd-1_family-        669 TTATCGT-AGAGGACGCGGCGACGTCGCGAT--GTTGTTGATTTGATGTG 623

  scaffold170|s     219602 GGAGGGAAGGTGGACAG-AATGGTAGG-TCAGT---GGCTAGTTTCAATT 219646
                                 i-v     v  -  v  i   -     --- i v v        
C rnd-1_family-        622 GGAGGGG-TGTGGAGAGGAAGGGCAGGGTCAGTAAGGACGATTTTCAATT 574

  scaffold170|s     219647 AAGTAGTTCAGCAAAAAATGAAAATGGAACAGCTCAAAAACCGGTGGAGC 219696
                             i     v iv v    ---      v v i    vv vi i vv    
C rnd-1_family-        573 AAATAGTTGAAAATAAAA---AAATGGCAGAACTCACCACTCAGGTGAGC 527

  scaffold170|s     219697 AATTGATGTGATTCTTTTTTAAACACCTAGACT-CTTGCCGCGGGAGGAT 219745
                              ?  iv            viv  v vv i  -i  iii ii -    i
C rnd-1_family-        526 AATNGACCTGATTCTTTTTTTGCCAGCACGGCTGTTTATTGTAG-AGGAC 478

  scaffold170|s     219746 GCCGCGATG--GC--TGTTGCTTTTAAAGTCAATGAAGGAGGGTGGTGGG 219791
                             v  ? i --  --     i ----i v vi   vi      vv i   
C rnd-1_family-        477 GCGGCNACGTCGCGATGTTGTT----GATTAGATGTGGGAGGGGTGCGGG 432

  scaffold170|s     219792 GAGAAATGGCAAG-TCAGGGGCGGCGATTTTCAATTAAATCGTTGCGCAA 219840
                              i       i -    viiv i                i   vv   v
C rnd-1_family-        431 GAGGAATGGCAGGGTCAGTAAGGACGATTTTCAATTAAATTGTTTAGCAC 382

  scaffold170|s     219841 ATAAAAACACGAATCTCACCATTACACAACAACCAACCTGTCTTTTTTGG 219890
                           i      v  v  vv   v   v                       vv  
C rnd-1_family-        381 GTAAAAAAACCAAAATCAGCATAACACAACAACCAACCTGTCTTTTGAGG 332

  scaffold170|s     219891 GGATTTCAATGACGCTGCATTTCTGTGACATATAGGAACACAATGCACAA 219940
                             iiv    v     i  i  vvi i  iivv i    v  i   vi v 
C rnd-1_family-        331 GGGCGTCAAGGACGCCGCGTTGGCGCGATGGCTGGGAAGACGATGAGCCA 282

  scaffold170|s     219941 ACTCGCGGCTTCAAACTCCATAAATTCGCTGAGATAGAAGAGGGTGACGG 219990
                                     iv         i  i  i v     v    i  i    v 
C rnd-1_family-        281 ACTCGCGGCTCAAAACTCCATGAACTCACAGAGATCGAAGGGGATGACTG 232

  scaffold170|s     219991 TCCGGCAAACCGGGAATCCCATTGTCTTGTTCT 220023
                               vvvi v   i           i     i 
C rnd-1_family-        231 TCCGCGTGAGCGGAAATCCCATTGTTTTGTTTT 199

Matrix = 20p41g.matrix
Kimura (with divCpGMod) = 27.92
Transitions / transversions = 1.12 (148/132)
Gap_init rate = 0.05 (60 / 1141), avg. gap size = 1.22 (73 / 60)


2082 10.61 17.83 0.24 scaffold170|size558746 220273 220631 (338092) C genome_6_8638#LTR/Gypsy (142) 422 1 m_b1386s001i76 45322

  scaffold170|s     220273 CTGGGGTATAGCCAAGATGATGGATTCCTGTCCAAATATTGCATGAAAAG 220322
                                i       ii          v                 i      
C genome_6_8638        422 CTGGGATATAGCCGGGATGATGGATACCTGTCCAAATATTGCACGAAAAG 373

  scaffold170|s     220323 TGCACAAACAAAAAGGCTCACAATTGCGTCACAACCCTTTAACAGGTTCA 220372
                                i         i       v     v    v              i
C genome_6_8638        372 TGCACGAACAAAAAGACTCACAAATGCGTAACAAACCTTTAACAGGTTCG 323

  scaffold170|s     220373 TACCAGCAGGTAAAAT--ACATTATGTCT--------------------- 220399
                            i i        v   --       i   ---------------------
C genome_6_8638        322 TGCTAGCAGGTACAATACACATTATATCTGTGCATATGATTACGGGATGC 273

  scaffold170|s     220400 -----TTTGCAAAGATCTAATCTTATCTT------AAT----CATAGG-- 220432
                           -----  i          v     v v  ------   ----     i--
C genome_6_8638        272 TTGCGTTCGCAAAGATCTTATCTTTTATTGGGGTAAATCCTACATAGAAT 223

  scaffold170|s     220433 -----TAT----------GGTATAAGTACGTAACATACAATCTGAACAAT 220467
                           -----   ----------     -              v           
C genome_6_8638        222 AATCTTATCTTAATCATAGGTAT-AGTACGTAACATACCATCTGAACAAT 174

  scaffold170|s     220468 CCGTTCATGATGTATGAACATACATATTGTACCAAGTTCTGCATGTGGAG 220517
                                 i   i                                i      
C genome_6_8638        173 CCGTTCGTGACGTATGAACATACATATTGTACCAAGTTCTGCACGTGGAG 124

  scaffold170|s     220518 TACTTTAGGCATGTCACTC---AT------AATCCCAGGATCAAGGGTGT 220558
                                  i i i       ---  ------      i            v
C genome_6_8638        123 TACTTTAAGTACGTCACTCTTAATCCCGGGAATCCCGGGATCAAGGGTGG 74

  scaffold170|s     220559 TGGGACAGGATGGCAATCCCGGCTGGGATATCCCGTCATCCTGTTTGTCA 220608
                           i     i                i                 i v  v i 
C genome_6_8638         73 CGGGACGGGATGGCAATCCCGGCCGGGATATCCCGTCATCCCGGTTTTTA 24

  scaffold170|s     220609 ATTCTGGACGAGACACAACTCTA 220631
                             i i                  
C genome_6_8638         23 ATCCCGGACGAGACACAACTCTA 1

Matrix = 20p41g.matrix
Kimura (with divCpGMod) = 7.19
Transitions / transversions = 2.17 (26/12)
Gap_init rate = 0.03 (10 / 358), avg. gap size = 6.50 (65 / 10)


2166 10.13 0.89 3.65 scaffold170|size558746 220632 220969 (337754) C genome_4_3227#DNA (918) 329 1 m_b1386s001i77 45323

  scaffold170|s     220632 ACGAGGTATGCTAGGTGTGTCCTTTTGATATGGGTATATCTACCTCTAG- 220680
                                                v   i                       -
C genome_4_3227        329 ACGAGGTATGCTAGGTGTGTCATTTCGATATGGGTATATCTACCTCTAGA 280

  scaffold170|s     220681 -GTAGTGAATTGTACTACCAAGCGATGAAGATTGCATGGTAAGTAGGTAC 220729
                           -    v  i vivi     i  -----       i               
C genome_4_3227        279 GGTAGAGAGTAAAGCTACCGAG-----AAGATTGTATGGTAAGTAGGTAC 235

  scaffold170|s     220730 GATGGGTAGCACACATACACTACCTCTAG-AGTAGCTTCACGACGAATGA 220778
                                     i              --  -            i      v
C genome_4_3227        234 GATGGGTAGCGCACATACACTACCT--AGTAGTAGCTTCACGGCGAATGC 187

  scaffold170|s     220779 AAAAGCTTATAATATTATATGTATGTCACCTGATATAATATTTCTTATCT 220828
                                 --     i     i      ii      v      v        
C genome_4_3227        186 AAAAGC--ATAATGTTATACGTATGTTGCCTGATCTAATATGTCTTATCT 139

  scaffold170|s     220829 ACAGATGCAAAGAAAAGTTAATACTTAAACAATTAATGTACAATGGAAGG 220878
                                 i i i        v     vvi  v     ---    i      
C genome_4_3227        138 ACAGATACGAGGAAAAGTTTATACTATGACTATTAA---ACAACGGAAGG 92

  scaffold170|s     220879 TATGGCAAGACATCATATTATTATTATGTTCCCTACTCTGTTATGGAAAT 220928
                           i                             v                 i 
C genome_4_3227         91 CATGGCAAGACATCATATTATTATTATGTTACCTACTCTGTTATGGAAGT 42

  scaffold170|s     220929 AACTACTAATCACATAAAAAATAAACATAGTTCCCTTAACC 220969
                                       i             i              
C genome_4_3227         41 AACTACTAATCATATAAAAAATAAACGTAGTTCCCTTAACC 1

Matrix = 20p41g.matrix
Kimura (with divCpGMod) = 8.70
Transitions / transversions = 1.75 (21/12)
Gap_init rate = 0.04 (15 / 337), avg. gap size = 1.00 (15 / 15)


1520 17.03 6.60 2.11 scaffold170|size558746 220974 221291 (337432) C genome_10_6370#DNA (288) 332 1 m_b1386s001i78 45314

  scaffold170|s     220974 CAACATTTCAATT-CCTAGGAATCACAAATACCTGCCGATGTTTTTGTTT 221022
                              i   v     -          ii      v    ------    iii
C genome_10_637        332 CAATATTGCAATTTCCTAGGAATCGTAAATACATGCC------TTTGCCC 289

  scaffold170|s     221023 A--------TAC------AAAATTCGATGGTACATAGGGATTAGTACATT 221058
                            --------   ------  i   i                        v
C genome_10_637        288 AAAGAACACTACCATCAAAAGATTTGATGGTACATAGGGATTAGTACATA 239

  scaffold170|s     221059 CCATGCTTATTGACAGTTCAAGTTGTTTTGCCTTCGAAATCCTCAAAATA 221108
                                i v          viviv         vi i     v vi     
C genome_10_637        238 CCATGTTGATTGACAGTTGGCAGTGTTTTGCCACCAAAATCATAGAAATA 189

  scaffold170|s     221109 TTATAACAACAGCACTGGTTTCTCGCATTTCATTTGCCATACTGCAGTTC 221158
                            vv  v     v i             i        iv   iv  vi   
C genome_10_637        188 TGCTACCAACATCGCTGGTTTCTCGCACTTCATTTGTAATATGGCCATTC 139

  scaffold170|s     221159 CTCAAGAATTGTTCTACATATTTCTAACAGAAATGCAAATAGTTGTCAAA 221208
                            iv              i    i   i  i                    
C genome_10_637        138 CCAAAGAATTGTTCTACGTATTCCTAGCAAAAATGCAAATAGTTGTCAAA 89

  scaffold170|s     221209 GTAATAACAGCCTAGGATTTGTAATGGCAAAAAGTAAG------TGTTAT 221252
                               v  iv   i            vi v    -   i------  iv  
C genome_10_637         88 GTAAAAATTGCCCAGGATTTGTAATCACCAAAA-TAAAAAATTTTGCAAT 40

  scaffold170|s     221253 TGTCACGCAATCACAAATTACCTAACTTTTGGCCTAACA 221291
                                v                                 
C genome_10_637         39 TGTCAAGCAATCACAAATTACCTAACTTTTGGCCTAACA 1

Matrix = 20p41g.matrix
Kimura (with divCpGMod) = 18.33
Transitions / transversions = 1.21 (29/24)
Gap_init rate = 0.03 (11 / 317), avg. gap size = 2.55 (28 / 11)


364 6.67 0.00 0.00 scaffold170|size558746 221294 221338 (337385) genome_1_15599#DNA 1 45 (1226) m_b1386s001i79 45324

  scaffold170|s     221294 TGGGATTCAGAGAACACCAGGAAAATGGATTATTCTCTAAAAGAT 221338
                               i     i                       i          
  genome_1_1559          1 TGGGGTTCAGGGAACACCAGGAAAATGGATTATTTTCTAAAAGAT 45

Matrix = 20p41g.matrix
Kimura (with divCpGMod) = 7.16
Transitions / transversions = 1.00 (3/0)
Gap_init rate = 0.00 (0 / 44), avg. gap size = 0.0 (0 / 0)


301 25.84 5.93 1.63 scaffold170|size558746 221349 221466 (337257) genome_5_5679#DNA 1 123 (312) m_b1386s001i81 45325

  scaffold170|s     221349 AAATCTGGGTTATAAGAAC-CACAACTCT-CACAAGATACATTTTAGTGG 221396
                              i i  v     i vi -     v v -  v            i    
  genome_5_5679          1 AAACCCGGTTTATAGGTGCACACAAATGTACAAAAGATACATTTTGGTGG 50

  scaffold170|s     221397 ---TTCTTATCCATGATCAAAGCTAGTGTTTTTCTCACAGTAAAAAA-TA 221442
                           ---  v v    -- iivv   i   ii     vv   ii i     -  
  genome_5_5679         51 AACTTATAATCC--GGCGCAAGTTAGCATTTTTAACACGATGAAAAATTA 98

  scaffold170|s     221443 TTGGTATC-TTTCTAATGCACTCTA 221466
                                   -   vi  ivi  i   
  genome_5_5679         99 TTGGTATCGTTTACAACTTACCCTA 123

Matrix = 20p41g.matrix
Kimura (with divCpGMod) = 28.55
Transitions / transversions = 1.31 (17/13)
Gap_init rate = 0.06 (7 / 117), avg. gap size = 1.29 (9 / 7)


230 17.28 0.00 13.21 scaffold170|size558746 221504 221563 (337160) rnd-1_family-1373#Unknown 24 76 (47) m_b1386s001i82 45326

  scaffold170|s     221504 TGGATGTTTCATTTCCCCACTCATGGCCCGCCTTTACATCACACATCACG 221553
                             i   v      i         vv    i v?  -------     i  
  rnd-1_family-         24 TGAATGGTTCATTCCCCCACTCAACGCCCACGNTT-------ACATCGCG 66

  scaffold170|s     221554 CGAAATGAAA 221563
                            v        
  rnd-1_family-         67 CCAAATGAAA 76

Matrix = 20p41g.matrix
Kimura (with divCpGMod) = 17.47
Transitions / transversions = 0.80 (4/5)
Gap_init rate = 0.12 (7 / 59), avg. gap size = 1.00 (7 / 7)

286 20.88 0.00 8.54 scaffold170|size558746 221519 221607 (337116) rnd-5_family-2468#Unknown 1 82 (352) m_b1386s001i83 45326

  scaffold170|s     221519 CCCACTCATGGCCCGCCTTTACATCACACATCACGCGAAATGAAAAGCCA 221568
                                   iv    i          i -------  v   iv        
  rnd-5_family-          1 CCCACTCACTGCCCACCTTTACATCGC-------GCCAAACCAAAAGCCA 43

  scaffold170|s     221569 ACTGCAACTCCTCCTCTGTCTCTGCCATCCCAGCAATCT 221607
                           v  v vviiv      i       ?    v v       
  rnd-5_family-         44 CCTCCTTTCACTCCTCCGTCTCTGNCATCACTGCAATCT 82

Matrix = 20p41g.matrix
Kimura (with divCpGMod) = 21.60
Transitions / transversions = 0.70 (7/10)
Gap_init rate = 0.08 (7 / 88), avg. gap size = 1.00 (7 / 7)


951 26.05 1.26 2.22 scaffold170|size558746 221819 222136 (336587) rnd-1_family-432#Unknown 6 320 (83) m_b1386s001i84 45327

  scaffold170|s     221819 TTTCAT-TTCCTGAATCTTGTCATTAC-TTCATTATGCTTTTCAATTATG 221866
                                 -i i vv    ?i?     i - v  v    v   iivvi v  
  rnd-1_family-          6 TTTCATACTTCGCAATCNCNTCATTGCATGCAGTATGGTTTCTTCCTCTG 55

  scaffold170|s     221867 TCTCCTCCTTTGAAGAGAACCATGAACCATTGCTCCGAAAGTCTTTCTCT 221916
                             vi ? v  i  v v ------     i iv v   v  i  ? ? i  
  rnd-1_family-         56 TCGTCNCGTTCGACGCG------GAACCGTCCCGCCGCAAATCNTNCCCT 99

  scaffold170|s     221917 GTCAACGACAAGAAGGAGTTTGTTCAAGCCACAGATGTCATCACATCCAC 221966
                             ?  v  v    i?     i  i  v    iv  i i    ii?v ?  
  rnd-1_family-        100 GTNAAGGAGAAGAGNGAGTTCGTCCATGCCATCGACGCCATCGTNGCNAC 149

  scaffold170|s     221967 CAGTGTTTCTCCTTGCAAAGCATGTTCTTGATGT-GGTATACCTGACTTC 222015
                           ii v       v i  v           i -   -   v i  ?v  ??v
  rnd-1_family-        150 TGGAGTTTCTCGTCGCCAAGCATGTTCTCG-TGTGGGTTTGCCNCACNNG 198

  scaffold170|s     222016 TACTATGAACATTTCAA-AAGGAGATCAAAAAGGTTGATGCATTTGAGAA 222064
                                 ?vv ii     -    v    iv      v  i vvi i     
  rnd-1_family-        199 TACTATNCCCGCTTCAAGAAGGCGATCGCAAAGGTGGACGACCTCGAGAA 248

  scaffold170|s     222065 GAGTGATGTGTTTGCTCCCTTCAAGACTAACAGTCCTGCACGCAAGATTC 222114
                           i  i  i  ?  i i?  ? v     ii   i ?? i  i  ?       
  rnd-1_family-        249 AAGCGACGTNTTCGTNCCNTACAAGATCAACGGNNCCGCGCGNAAGATTC 298

  scaffold170|s     222115 ATCCCGACCCTCCCACTTTACT 222136
                                 i v i  v v ? ?  
  rnd-1_family-        299 ATCCCGGCGCCCCAAGTNTNCT 320

Matrix = 20p41g.matrix
Kimura (with divCpGMod) = 27.06
Transitions / transversions = 1.19 (44/37)
Gap_init rate = 0.03 (11 / 317), avg. gap size = 1.00 (11 / 11)


728 25.39 10.19 5.34 scaffold170|size558746 222144 222555 (336168) scaffold106|size273814_(dbseq-nr_642)_[52563,59017]#LTR/Gypsy 1 431 (6024) m_b1386s001i85 45328

  scaffold170|s     222144 TGACATAGGCAAAGAATCTGCCTTATTCAGTACCCC-AGGTACTAAA--- 222189
                                     v       v     v  i-       -i     v   ---
  scaffold106|s          1 TGACATAGGCCAAGAATCAGCCTTTTTT-GTACCCCTGGGTACAAAACCT 49

  scaffold170|s     222190 AATTAAAAG----AATC------TTTTA---CCTAAAATAAAAAGGTAAA 222226
                             v  ii  ----    ------    i---   iiii  v   iviv  
  scaffold106|s         50 AAATAGGAGCATGAATCAGCCTTTTTTGTACCCTGGGGTACAAAACCTAA 99

  scaffold170|s     222227 ATACCAAGTGGCA-----AGGACTCCCCAGGAAATGGGCCCCATTGCCTC 222271
                             ----- vi   -----     -   v  v iiv i i  ----i    
  scaffold106|s        100 AT-----GGAGCATTCTCAGGAC-CCCAAGTAGGAGAGTCC----ACCTC 139

  scaffold170|s     222272 TGATCCAAGAGGGATGGACGCCCCAACACAGAAGTCCATAGTCCT----- 222316
                           i  v -----  v      v        ii     i  v ii  i-----
  scaffold106|s        140 CGAAC-----GGCATGGACTCCCCAACATGGAAGTTCAGAACCCCAAATA 184

  scaffold170|s     222317 -GATCCCAGTGGCCTGGACT-CCCCAACA-----CAGAAGTCCA-----A 222354
                           -  vvv  v vvii    vv-i iv    -----      v i ----- 
  scaffold106|s        185 AGAGAGCACTCTTTTGGAAGATCTGAACATCTTTCAGAAGGCTATAGACA 234

  scaffold170|s     222355 TACCAACATTGTGTAGAA-CCTATGCAATGGTTGTTTTCAATAAAGTGAA 222403
                                -i           -i   ii     v i    v -  vivv  i 
  scaffold106|s        235 TACCA-TATTGTGTAGAAGTCTACACAATGTTCGTTTGC-ATCGTTTGGA 282

  scaffold170|s     222404 -TGGAACAACAGTTCCACTGCCCTTTCATCCTCACAATTGTACAAAAATA 222452
                           -    ii-i             i  i                     vv 
  scaffold106|s        283 CTGGAGT-GCAGTTCCACTGCCTTTCCATCCTCACAATTGTACAAAATAA 331

  scaffold170|s     222453 TGCTCATAAAAATAATTCATTGACCCCTGTCAAAACTACTTTCAAAATCC 222502
                           v          vi     v i   v      i       i vi  vv i 
  scaffold106|s        332 AGCTCATAAAATCAATTCTTCGACACCTGTCGAAACTACCTATAATTTTC 381

  scaffold170|s     222503 CTCTTATCATTATTTGCAACGGAACAGCTCAGGTCATTA-CTATCCAAGA 222551
                           viv v  -   v   i i   i v i          i  -    ---   
  scaffold106|s        382 GCGTGAT-ATTTTTTACGACGAATCGGCTCAGGTCACTATCTAT---AGA 427

  scaffold170|s     222552 TGAC 222555
                            i  
  scaffold106|s        428 TAAC 431

Matrix = 20p41g.matrix
Kimura (with divCpGMod) = 28.60
Transitions / transversions = 1.20 (54/45)
Gap_init rate = 0.09 (37 / 411), avg. gap size = 1.76 (65 / 37)


796 7.21 0.88 1.79 scaffold170|size558746 222155 222267 (336456) C rnd-4_family-406#Unknown (2) 112 1 m_b1386s001i86 45329

  scaffold170|s     222155 AAGAATCTGCCTTATTCAGTACCCC-AGGTACTAAAAATTAAAAGAATCT 222203
                                  i        i        -             --   i    i
C rnd-4_family-        112 AAGAATCCGCCTTATTTAGTACCCCTAGGTACTAAAAAT--AAAAAATCC 65

  scaffold170|s     222204 TTTACCTAAAATAAAAAGGTAAAATACCAAGTGGCAAGGACTCCCCAGGA 222253
                                        i           v     ?                  
C rnd-4_family-         64 TTTACCTAAAATAGAAAGGTAAAATCCCAAGNGGCAAGGACTCCCCAGGA 15

  scaffold170|s     222254 AATGGGCCCCATTG 222267
                             v    i      
C rnd-4_family-         14 AAAGGGCTCCATTG 1

Matrix = 20p41g.matrix
Kimura (with divCpGMod) = 6.80
Transitions / transversions = 3.00 (6/2)
Gap_init rate = 0.03 (3 / 112), avg. gap size = 1.00 (3 / 3)


728 25.39 10.19 5.34 scaffold170|size558746 222144 222555 (336168) scaffold106|size273814_(dbseq-nr_642)_[52563,59017]#LTR/Gypsy 1 431 (6024) m_b1386s001i85 45328

  scaffold170|s     222144 TGACATAGGCAAAGAATCTGCCTTATTCAGTACCCC-AGGTACTAAA--- 222189
                                     v       v     v  i-       -i     v   ---
  scaffold106|s          1 TGACATAGGCCAAGAATCAGCCTTTTTT-GTACCCCTGGGTACAAAACCT 49

  scaffold170|s     222190 AATTAAAAG----AATC------TTTTA---CCTAAAATAAAAAGGTAAA 222226
                             v  ii  ----    ------    i---   iiii  v   iviv  
  scaffold106|s         50 AAATAGGAGCATGAATCAGCCTTTTTTGTACCCTGGGGTACAAAACCTAA 99

  scaffold170|s     222227 ATACCAAGTGGCA-----AGGACTCCCCAGGAAATGGGCCCCATTGCCTC 222271
                             ----- vi   -----     -   v  v iiv i i  ----i    
  scaffold106|s        100 AT-----GGAGCATTCTCAGGAC-CCCAAGTAGGAGAGTCC----ACCTC 139

  scaffold170|s     222272 TGATCCAAGAGGGATGGACGCCCCAACACAGAAGTCCATAGTCCT----- 222316
                           i  v -----  v      v        ii     i  v ii  i-----
  scaffold106|s        140 CGAAC-----GGCATGGACTCCCCAACATGGAAGTTCAGAACCCCAAATA 184

  scaffold170|s     222317 -GATCCCAGTGGCCTGGACT-CCCCAACA-----CAGAAGTCCA-----A 222354
                           -  vvv  v vvii    vv-i iv    -----      v i ----- 
  scaffold106|s        185 AGAGAGCACTCTTTTGGAAGATCTGAACATCTTTCAGAAGGCTATAGACA 234

  scaffold170|s     222355 TACCAACATTGTGTAGAA-CCTATGCAATGGTTGTTTTCAATAAAGTGAA 222403
                                -i           -i   ii     v i    v -  vivv  i 
  scaffold106|s        235 TACCA-TATTGTGTAGAAGTCTACACAATGTTCGTTTGC-ATCGTTTGGA 282

  scaffold170|s     222404 -TGGAACAACAGTTCCACTGCCCTTTCATCCTCACAATTGTACAAAAATA 222452
                           -    ii-i             i  i                     vv 
  scaffold106|s        283 CTGGAGT-GCAGTTCCACTGCCTTTCCATCCTCACAATTGTACAAAATAA 331

  scaffold170|s     222453 TGCTCATAAAAATAATTCATTGACCCCTGTCAAAACTACTTTCAAAATCC 222502
                           v          vi     v i   v      i       i vi  vv i 
  scaffold106|s        332 AGCTCATAAAATCAATTCTTCGACACCTGTCGAAACTACCTATAATTTTC 381

  scaffold170|s     222503 CTCTTATCATTATTTGCAACGGAACAGCTCAGGTCATTA-CTATCCAAGA 222551
                           viv v  -   v   i i   i v i          i  -    ---   
  scaffold106|s        382 GCGTGAT-ATTTTTTACGACGAATCGGCTCAGGTCACTATCTAT---AGA 427

  scaffold170|s     222552 TGAC 222555
                            i  
  scaffold106|s        428 TAAC 431

Matrix = 20p41g.matrix
Kimura (with divCpGMod) = 28.60
Transitions / transversions = 1.20 (54/45)
Gap_init rate = 0.09 (37 / 411), avg. gap size = 1.76 (65 / 37)


416 21.43 0.00 0.00 scaffold170|size558746 222536 222619 (336104) rnd-1_family-432#Unknown 320 403 (0) m_b1386s001i87 45327

  scaffold170|s     222536 TCATTACTATCCAAGATGACTTGGCTTGTTTTATCTTGCAGGCATGGCAC 222585
                             i?i? ii   i   i      ?  ii?   i iv    v   v     
  rnd-1_family-        320 TCGNCNCCGTCCGAGACGACTTGNCTCANTTTGTTGTGCACGCAAGGCAC 369

  scaffold170|s     222586 AGTGGAATTCAGGTAAGAACCCGTATGATCTGTC 222619
                            i   ?  ?     v  v           ii   
  rnd-1_family-        370 AATGGNATNCAGGTCAGCACCCGTATGATTCGTC 403

Matrix = 20p41g.matrix
Kimura (with divCpGMod) = 19.82
Transitions / transversions = 2.60 (13/5)
Gap_init rate = 0.00 (0 / 83), avg. gap size = 0.0 (0 / 0)

439 29.44 1.10 1.10 scaffold170|size558746 222548 222729 (335994) rnd-1_family-553#Unknown 41 222 (2) m_b1386s001i89 45327

  scaffold170|s     222548 AAGATGACTTGGCTTGTTTTATCTTGCAGGCATGGCACAGTGGAATTCAG 222597
                            i         v  i     i    vv  i  v ivviv i  ?     i
  rnd-1_family-         41 AGGATGACTTGTCTCGTTTTGTCTTCGAGACAAGAACTCGCGGNATTCAA 90

  scaffold170|s     222598 GTAAGAACCCGTATGATCTGTCAGGAGGCATGACAATTGCTTCCATCCTT 222647
                             v  v     ?   i ?i ?  ?  i     v iv     i  ivv   
  rnd-1_family-         91 GTCAGCACCCGNATGGTNCGNCANGAAGCATGCCGCTTGCTCCCGAACTT 140

  scaffold170|s     222648 TA-GAGGCAAATTGCTTGG-GGCATTGAACCAGGCTGTTGTATACCTCAC 222695
                           i -  v v i i-- v   -?  iiv   vv    i  v??vii?i    
  rnd-1_family-        141 CATGACGAAGAC--CATGGANGCGCGGAAGAAGGCCGTGNNCCGNTTCAC 188

  scaffold170|s     222696 AAAGAGAACGGGATTGTCTCATCATTTGGCTACC 222729
                           i   ?vi i   ?i v? ?    i ?i?  v   
  rnd-1_family-        189 GAAGNCGATGGGNCTCNCNCATCGTNCNGCAACC 222

Matrix = 20p41g.matrix
Kimura (with divCpGMod) = 31.29
Transitions / transversions = 1.21 (29/24)
Gap_init rate = 0.02 (4 / 181), avg. gap size = 1.00 (4 / 4)


419 30.74 0.45 5.16 scaffold170|size558746 222547 222769 (335954) rnd-3_family-211#DNA/TcMar-Tc2 581 793 (22) m_b1386s001i88 45330

  scaffold170|s     222547 CAAGATGACTTGGCTTGTTTTATCTTGCAGGCATGGCA-CAGTGGAATTC 222595
                                i      v  i    i   i vv iv -- ?  -   -  ?  i 
  rnd-3_family-        581 CAAGACGACTTGTCTCGTTTCATCCTCGAATC--GNCAGCAG-GGNATCC 627

  scaffold170|s     222596 AGGTAAGAACCCGTATGATCTGTCAGGAGGCATGACAATTGCTTCCATCC 222645
                            i  v  v v   ?   i ?i ? ii     vvvv iv        vv v
  rnd-3_family-        628 AAGTCAGCAACCGNATGGTNCGNCGAGAGGCCGCTCGCTTGCTTCCCGCA 677

  scaffold170|s     222646 TTTAGAGGCAAATTGCTTGGGGCATTGAACCAGGCTGTTGTATACCTCAC 222695
                             i  i i    ?iv  i i?  ivv   -v       ?v??ii i i  
  rnd-3_family-        678 TTCAGGGACAAANCCCTCGANGCGAAGAA-AAGGCTGTNCNNCGCTTTAC 726

  scaffold170|s     222696 AAAGAGAACGGGATTGTCTCATCATTTGGCTACCAACACCACATAGAAAC 222745
                           i    viiiv  ?i ?v v    i ---  i    ---- i ii i  i?
  rnd-3_family-        727 GAAGACGGTCGGNCTNACGCATCGT---GCCACCA----CGCGCAAAAGN 769

  scaffold170|s     222746 ACTTCACAGAAACCCAAGAAGAGT 222769
                                vv?     vv i  i    
  rnd-3_family-        770 ACTTCCANGAAACGGAGGAGGAGT 793

Matrix = 20p41g.matrix
Kimura (with divCpGMod) = 33.52
Transitions / transversions = 1.32 (37/28)
Gap_init rate = 0.05 (12 / 222), avg. gap size = 1.00 (12 / 12)

690 29.15 1.09 1.09 scaffold170|size558746 222731 223004 (335719) rnd-1_family-207#DNA/TcMar-Tc2 242 515 (6) m_b1386s001i90 45330

  scaffold170|s     222731 ACACCACATAGAAACACTTCACAGAAACCCAAGAAGAGTCCAAGCATTTC 222780
                               ?i ?i i  i       ?i     vv i ??  vv ?   v i   
  rnd-1_family-        242 ACACNGCNCAAAAGCACTTCANGGAAACGGAGGNNGATGCNAAGGACTTC 291

  scaffold170|s     222781 ACAGAATTGATACAGACAAAGCTCACAGATATAGATCC-GTGCAATGTCA 222829
                            iv v?v    iv  ? i   i vi-  iviii  v  - vi i i   v
  rnd-1_family-        292 ATCGCNATGATGAAGNCGAAGTTGG-AGGGGCGGAACCTGGACGACGTCC 340

  scaffold170|s     222830 TCAACACGAATCAGACTCTTAATCAATCCTCTTTTCATTCAAACAAAGCG 222879
                            v    i i       ? i? vi vi i   v ?i  i  v    ?ii  
  rnd-1_family-        341 TGAACATGGATCAGACNCCNATCCCGTTCTCGTNCCACTCCAACANGACG 390

  scaffold170|s     222880 CTC-AAGCACAAAGGCACGAGGTCCATCCATGTATGTGCATCAAAAACAG 222928
                              -    i-  i  vi   i v ?i    i i?i ?  ?    v?  v 
  rnd-1_family-        391 CTCGAAGCG-AAGGGAGCGAAGACNGTCCACGCNCGNGCNTCAACNACCG 439

  scaffold170|s     222929 ACATGAAGTGCATTACTCTTGCTGTTATGCTTGATG-CTAGCGGGCATAT 222977
                              i    i  i i  ?     i iv i- v ? i - v  i   v v  
  rnd-1_family-        440 ACACGAAGCGCGTCACNCTTGCCGCGAC-CGTNACGGCAAGTGGGAAGAT 488

  scaffold170|s     222978 GTTACCACCCATGCTAATCTTCAAGGG 223004
                              iv i   v v  ?           
  rnd-1_family-        489 GTTGACGCCCTTCCTNATCTTCAAGGG 515

Matrix = 20p41g.matrix
Kimura (with divCpGMod) = 32.44
Transitions / transversions = 1.55 (48/31)
Gap_init rate = 0.02 (6 / 273), avg. gap size = 1.00 (6 / 6)


251 26.09 1.45 0.00 scaffold170|size558746 223430 223498 (335225) C rnd-1_family-1133#Unknown (0) 70 1 m_b1386s001i91 45331

  scaffold170|s     223430 GACGAATATGAATTTTGAATAGAGCA-TTCAGTCCAGTGAAACTACTCCT 223478
                             i     v  v   v i     iv -        v   i      ii v
C rnd-1_family-         70 GATGAATAGGACTTTAGGATAGAAAAGTTCAGTCCCGTGGAACTACCTCA 21

  scaffold170|s     223479 GGGAGTAGTTTGAACGTACT 223498
                           i ii       v  v v   
C rnd-1_family-         20 AGAGGTAGTTTCAAGGGACT 1

Matrix = 20p41g.matrix
Kimura (with divCpGMod) = 32.38
Transitions / transversions = 1.00 (9/9)
Gap_init rate = 0.01 (1 / 68), avg. gap size = 1.00 (1 / 1)


315 26.25 6.43 2.05 scaffold170|size558746 223642 223781 (334942) C genome_5_11572#DNA (4) 435 290 m_b1386s001i92 45332

  scaffold170|s     223642 AAATAAACCTGG-TTATATGATCCACCAAGTGTAACATTATCCTTAAC-- 223688
                                ---    - i   v  v       i    vvi i  ii    v--
C genome_5_1157        435 AAATA---CTGGATCATAAGAACCACCAAATGTACAGTCATTTTTAAAAG 389

  scaffold170|s     223689 ---TCTTCTA-GGTTCTTATAATCCAGTTCAAGTTAGCCCTTGTTACACG 223734
                           ---iv  v i-            v  iv         i iiiv iv i  
C genome_5_1157        388 ATACATTATGTGGTTCTTATAATACAAGTCAAGTTAGTCTCCCTCCCGCG 339

  scaffold170|s     223735 --GGAAAAATAAAAGTATCTTTAATATTTACCGAAATTACTCTTATGTA 223781
                           -- i         v       v  v       vv v     i v v   
C genome_5_1157        338 ATGAAAAAATAAATGTATCTTAAAAATTTACCCTATTTACTTTGAGGTA 290

Matrix = 20p41g.matrix
Kimura (with divCpGMod) = 31.52
Transitions / transversions = 0.89 (17/19)
Gap_init rate = 0.06 (8 / 139), avg. gap size = 1.50 (12 / 8)


849 19.90 3.24 2.29 scaffold170|size558746 225561 225776 (332947) C rnd-5_family-5219#Unknown (201) 301 84 m_b1387s001i3 45333

  scaffold170|s     225561 TCATC-ATAATCCAGGCAAAGT-TGGGTGAAGACGGT-TTGTATTATCTC 225607
                                -v      i i i    - i  i    iv   -i     i   ?v
C rnd-5_family-        301 TCATCTCTAATCCGGACGAAGTGTAGGCGAAGGGGGTACTGTATCATCNA 252

  scaffold170|s     225608 TCCCT-GTGGTGTCGTGTGGCAGACACCTGCCATCAT--GTTGGTCATTT 225654
                            iv  -       i            v -        --       i   
C rnd-5_family-        251 TTGCTCGTGGTGTTGTGTGGCAGACAGC-GCCATCATATGTTGGTCGTTT 203

  scaffold170|s     225655 GACTGTCCACTTTGTGGCTGGTCTGCTTCGATCGCCAGTTGGTTGCCTGT 225704
                            vii    i                     i  iv i      ivv    
C rnd-5_family-        202 GTTCGTCCGCTTTGTGGCTGGTCTGCTTCGGTCAGCGGTTGGTCTGCTGT 153

  scaffold170|s     225705 GGTCTGCGGCTGGTCTACTGTTGGTCTCTACATGGCTGTGGCAGGCTGT- 225753
                                  ?        i         iv iv    i--ii  v v v  -
C rnd-5_family-        152 GGTCTGCNGCTGGTCTGCTGTTGGTCCGTGAATGGT--CAGCTGTCGGTC 105

  scaffold170|s     225754 GGCTACCTGAAATGTTAATTTTA 225776
                           i      i  i --   ?i    
C rnd-5_family-        104 AGCTACCCGAGA--TTANCTTTA 84

Matrix = 20p43g.matrix
Kimura (with divCpGMod) = 18.58
Transitions / transversions = 2.00 (28/14)
Gap_init rate = 0.05 (11 / 215), avg. gap size = 1.09 (12 / 11)


12 0.00 3.85 8.00 scaffold170|size558746 230101 230126 (328597) (GATT)n#Simple_repeat 1 25 (0) m_b1387s252i0 45334

  scaffold170|s     230101 GATTGATTGATTGA-TGATAATGATTG 230126
                                         -    --      
  (GATT)n#Simpl          1 GATTGATTGATTGATTGAT--TGATTG 25

Matrix = Unknown
Transitions / transversions = 1.00 (0/0)
Gap_init rate = 0.12 (3 / 25), avg. gap size = 1.00 (3 / 3)


13 26.99 0.00 2.22 scaffold170|size558746 230494 230539 (328184) (CAATA)n#Simple_repeat 1 45 (0) m_b1387s252i1 45335

  scaffold170|s     230494 CAATAGAGTATTGTACAATACCATACCTGTACAATACCATACCATA 230539
                                v i  ivi        v   - vi        v    v   
  (CAATA)n#Simp          1 CAATACAATACAATACAATACAATA-CAATACAATACAATACAATA 45

Matrix = Unknown
Transitions / transversions = 0.67 (4/6)
Gap_init rate = 0.02 (1 / 45), avg. gap size = 1.00 (1 / 1)


12 12.08 0.00 6.90 scaffold170|size558746 230580 230610 (328113) (GCACA)n#Simple_repeat 1 29 (0) m_b1387s252i2 45336

  scaffold170|s     230580 GCACAAGCACAGCGCACTCACAGCGCAGCAC 230610
                               -        i  -v      i      
  (GCACA)n#Simp          1 GCAC-AGCACAGCACA-GCACAGCACAGCAC 29

Matrix = Unknown
Transitions / transversions = 2.00 (2/1)
Gap_init rate = 0.07 (2 / 30), avg. gap size = 1.00 (2 / 2)


17 15.75 0.00 2.70 scaffold170|size558746 231457 231494 (327229) (AATC)n#Simple_repeat 1 37 (0) m_b1387s252i3 45337

  scaffold170|s     231457 AATCAATCAACCAATCAATTAATCAGCCAAATCATTCA 231494
                                     i        i     ii -     v   
  (AATC)n#Simpl          1 AATCAATCAATCAATCAATCAATCAATC-AATCAATCA 37

Matrix = Unknown
Transitions / transversions = 4.00 (4/1)
Gap_init rate = 0.03 (1 / 37), avg. gap size = 1.00 (1 / 1)


844 9.69 0.00 3.23 scaffold170|size558746 231514 231641 (327082) rnd-1_family-523#Unknown 163 286 (259) m_b1387s001i4 45338

  scaffold170|s     231514 CATTGTTCTCAGATATTGTTCTGCGGCAACAAAATCCTTCTTGCCATGTT 231563
                                      i  ---v      i                i   v v  
  rnd-1_family-        163 CATTGTTCTCAAAT---TTTCTGCAGCAACAAAATCCTTCTCGCCCTTTT 209

  scaffold170|s     231564 CCTGCACAATGTTTAAGAAAGCACTCTCTACCGCTGCCCCAAAGGCACGA 231613
                                   i                 i   ii     i          i 
  rnd-1_family-        210 CCTGCACAGTGTTTAAGAAAGCACTCCCTATTGCTGCTCCAAAGGCACAA 259

  scaffold170|s     231614 GCACCGCCGCACAAAAACGTAACCCCGC 231641
                                     -                 
  rnd-1_family-        260 GCACCGCCGC-CAAAAACGTAACCCCGC 286

Matrix = 20p43g.matrix
Kimura (with divCpGMod) = 9.65
Transitions / transversions = 3.00 (9/3)
Gap_init rate = 0.03 (4 / 127), avg. gap size = 1.00 (4 / 4)


19 6.34 2.86 2.86 scaffold170|size558746 234780 234814 (323909) (TCACA)n#Simple_repeat 1 35 (0) m_b1387s252i4 45339

  scaffold170|s     234780 TCACATCAGCCTCACATCACATC-CATCAAATCACA 234814
                                   - v            -     v      
  (TCACA)n#Simp          1 TCACATCA-CATCACATCACATCACATCACATCACA 35

Matrix = Unknown
Transitions / transversions = 0.00 (0/2)
Gap_init rate = 0.06 (2 / 34), avg. gap size = 1.00 (2 / 2)


2367 16.56 6.89 3.99 scaffold170|size558746 237550 238159 (320564) rnd-5_family-29#Unknown 1191 1817 (0) m_b1387s001i5 45340

  scaffold170|s     237550 TTTTAAAGTGTACCATGATTTCAATATCAAAATGACTTGCCAAGATATTG 237599
                                vv  v        vv       ii   i     vivi      v 
  rnd-5_family-       1191 TTTTACTGTTTACCATGAAATCAATATTGAAACGACTTTTGGAGATATGG 1240

  scaffold170|s     237600 ATAAAGCAGCACTAATCTTATGAATGATATTTTTACCTTAACTGACCTTT 237649
                              v    vii   -             vv            i       
  rnd-5_family-       1241 ATACAGCATTGCTA-TCTTATGAATGATTATTTTACCTTAACCGACCTTT 1289

  scaffold170|s     237650 CCTCATCATCCAAGGAAACGAACATGTTTCTTTAAATGCAG--------- 237690
                            -        v  v    v    v     v  i        ---------
  rnd-5_family-       1290 C-TCATCATCAAATGAAAAGAACCTGTTTGTTCAAATGCAGTAATAGGCC 1338

  scaffold170|s     237691 -CAAAATG----GAAAATGAAGAAGGATATCAACCAGTTTGATTAATCGA 237735
                           -    i  ----   v     v     v ---    -    ?  i --i 
  rnd-5_family-       1339 ACAAAGTGAAGAGAACATGAATAAGGAGA---ACCA-TTTGNTTGA--AA 1382

  scaffold170|s     237736 AATATTTGAGAATTTGTCTCATCTTC-ATGATATCCTTTCCACTTTTCTA 237784
                                   i v    v   i      -    i     ?    i     v 
  rnd-5_family-       1383 AATATTTGGGCATTTTTCTTATCTTCCATGACATCCTNTCCATTTTTCAA 1432

  scaffold170|s     237785 AGAAAAAGGGCAGCTAAACATCAACCACATCTATGTATCTGTTCCATCAA 237834
                              i  --      -   v i   --   vv   i  i       iv   
  rnd-5_family-       1433 AGAGAA--GGCAGC-AAAAACCAA--ACAAGTATATACCTGTTCCGGCAA 1477

  scaffold170|s     237835 AACGTAACACTGTATCAAGATCTGTCAATATGAGAACAATATCAATGTGT 237884
                              i  i  v v                              v v     
  rnd-5_family-       1478 AACATAGCAATTTATCAAGATCTGTCAATATGAGAACAATATGACTGTGT 1527

  scaffold170|s     237885 GGATGAGTTTATAATCTGTGATCAATCAATGGTGCAGCCAAGGACAATGT 237934
                           ?       iii    i vi  v        v        -i  v     ?
  rnd-5_family-       1528 NGATGAGTCCGTAATTTTCGAACAATCAATCGTGCAGCC-GGGCCAATGN 1576

  scaffold170|s     237935 TAGCCCAGCTGTACACTGTTACTTC------CACC---------TTTGTG 237969
                            i         i -  iv    i  ------  ? ---------      
  rnd-5_family-       1577 TGGCCCAGCTGCA-ACCCTTACCTCACCTCGCANCCTTGCTTTGTTTGTG 1625

  scaffold170|s     237970 TGATGGCATGATAGAAAAGATGTTGCCTATTGATATTTGTAATTTATAGA 238019
                            vi         i   i  v      ----- --     i   v  v  i
  rnd-5_family-       1626 TTGTGGCATGATGGAAGAGCTGTTGC-----G--ATTTGCAATGTAGAGG 1668

  scaffold170|s     238020 CAGAAGGT--CAAGCAG----AGG----AGGTGTGAGAAGTTAATCGTTT 238059
                           -  ?   i--   i   ----i  ----    v v  v   i ?  i ? 
  rnd-5_family-       1669 -AGNAGGCGACAAACAGTAACGGGNTTCAGGTCTCAGCAGTCANTCATNT 1717

  scaffold170|s     238060 TTGACAAAGACGTAGGAATCTAGTTGAAGATATCAGCTACATTATGTTGA 238109
                            i          -        v             i v vi      i  
  rnd-5_family-       1718 TCGACAAAGACG-AGGAATCTTGTTGAAGATATCAACAAAGTTATGTCGA 1766

  scaffold170|s     238110 GATGAAGACATGAATTTTTATAAAT-CTCAAACTTGGTAAAAT-TTTCTT 238157
                                  i   v-      i     -         i?     ?-      
  rnd-5_family-       1767 GATGAAGGCATT-ATTTTTGTAAATACTCAAACTTANTAAAANGTTTCTT 1815

  scaffold170|s     238158 AG 238159
                             
  rnd-5_family-       1816 AG 1817

Matrix = 20p43g.matrix
Kimura (with divCpGMod) = 17.14
Transitions / transversions = 1.06 (50/47)
Gap_init rate = 0.06 (36 / 609), avg. gap size = 1.86 (67 / 36)


16 4.50 0.00 0.00 scaffold170|size558746 240201 240223 (318500) (CAG)n#Simple_repeat 1 23 (0) m_b1387s252i5 45341

  scaffold170|s     240201 CAGCAGCAGCAGCAGCAGGAGCA 240223
                                             v    
  (CAG)n#Simple          1 CAGCAGCAGCAGCAGCAGCAGCA 23

Matrix = Unknown
Transitions / transversions = 0.00 (0/1)
Gap_init rate = 0.00 (0 / 22), avg. gap size = 0.0 (0 / 0)


579 1.45 0.00 0.00 scaffold170|size558746 241066 241134 (317589) C rnd-1_family-91#Unknown (0) 69 1 m_b1387s001i6 45342

  scaffold170|s     241066 TATCAAGATTTTTTCAAAATCTTAGTTGTGTTGGAAACTGAGCCGTTTTC 241115
                                                                             
C rnd-1_family-         69 TATCAAGATTTTTTCAAAATCTTAGTTGTGTTGGAAACTGAGCCGTTTTC 20

  scaffold170|s     241116 TCCTTCTTCTTCTTCTTCT 241134
                                     i        
C rnd-1_family-         19 TCCTTCTTCTCCTTCTTCT 1

Matrix = 20p43g.matrix
Kimura (with divCpGMod) = 1.47
Transitions / transversions = 1.00 (1/0)
Gap_init rate = 0.00 (0 / 68), avg. gap size = 0.0 (0 / 0)


34 4.65 0.00 0.00 scaffold170|size558746 241135 241179 (317544) (TCT)n#Simple_repeat 1 45 (0) m_b1387s252i6 45343

  scaffold170|s     241135 TCTTCTTCTTCTTCTTCTTCTTCTTCTCCTTCTTCTCCTTCTTCT 241179
                                                      i        i        
  (TCT)n#Simple          1 TCTTCTTCTTCTTCTTCTTCTTCTTCTTCTTCTTCTTCTTCTTCT 45

Matrix = Unknown
Transitions / transversions = 1.00 (2/0)
Gap_init rate = 0.00 (0 / 44), avg. gap size = 0.0 (0 / 0)


398 22.41 2.34 6.06 scaffold170|size558746 241182 241352 (317371) rnd-1_family-85#Unknown 48 212 (29) m_b1387s001i7 45344

  scaffold170|s     241182 TTCTCCTTCTCCTTCTCCTTCTTCAGTGAGACAGTTTTTTTGCTTTTTGC 241231
                             i i     i       v  ----        v      ii     ?  
  rnd-1_family-         48 TTTTTCTTCTTCTTCTCCGTC----GTGAGACACTTTTTTCACTTTTNGC 93

  scaffold170|s     241232 CAAAACAGGTACAGATCAATAAGTTGATC--TGAAC-TTACCTGTAAAAA 241278
                             vv iv    - v   --   v  iv  -- vv  -           v 
  rnd-1_family-         94 CATTATTGGTA-ACATC--TAATTTATTCCTTCCACATTACCTGTAAATA 140

  scaffold170|s     241279 ATTGCCTTTTTTGT-TTGGACTAACATGGGTAGCTATATGGTTTTAAGCT 241327
                           --   iv    i  -  v   vvi         ii i - vi   v  i 
  rnd-1_family-        141 --TGCTGTTTTCGTGTTCGACATGCATGGGTAGTCACA-GTCTTTTAGTT 187

  scaffold170|s     241328 ATCATTTACCTTTAAAAATATATCT 241352
                           vv?iv                    
  rnd-1_family-        188 TGNGGTTACCTTTAAAAATATATCT 212

Matrix = 20p43g.matrix
Kimura (with divCpGMod) = 26.21
Transitions / transversions = 0.80 (16/20)
Gap_init rate = 0.08 (13 / 170), avg. gap size = 1.08 (14 / 13)


3903 5.14 0.00 1.03 scaffold170|size558746 241204 241694 (317029) C rnd-1_family-25#Unknown (46) 486 1 m_b1387s001i8 45345

  scaffold170|s     241204 TCAGTGAGACAGTTTTTTTGCTTTTTGCCAAAACAGGTACAGATCAATAA 241253
                            i                                      v  i  vv  
C rnd-1_family-        486 TTAGTGAGACAGTTTTTTTGCTTTTTGCCAAAACAGGTACTGACCATGAA 437

  scaffold170|s     241254 GTTGATCTGAACTTACCTGTAAAAAATTGCCTTTTTTGTTTGGACTAACA 241303
                                 v v              v    - v     i i       v   
C rnd-1_family-        436 GTTGATGTCAACTTACCTGTAAATAATT-CATTTTTCGCTTGGACTTACA 388

  scaffold170|s     241304 TGGGTAGCTATATGGTTTTAAGCTATCATTTACCTTTAAAAATATATCTT 241353
                                  iiv  vv       vv   -iii                    
C rnd-1_family-        387 TGGGTAGTCTTAGTGTTTTAATATAT-GCCTACCTTTAAAAATATATCTT 339

  scaffold170|s     241354 TGTGTGTAACGTCTGACATTATTTTCAACAATGTTTCTGTAAACTTTAAG 241403
                                                                             
C rnd-1_family-        338 TGTGTGTAACGTCTGACATTATTTTCAACAATGTTTCTGTAAACTTTAAG 289

  scaffold170|s     241404 GGAACATTAGTCACAAATCATTTTAAGACGTAGAGACGAAAAATTTTAAA 241453
                                                                             
C rnd-1_family-        288 GGAACATTAGTCACAAATCATTTTAAGACGTAGAGACGAAAAATTTTAAA 239

  scaffold170|s     241454 CAAGGGTTCTTTAAAACTTGAAGGGAATGTTATCGTGTCACAAAAGAGTG 241503
                                                                             
C rnd-1_family-        238 CAAGGGTTCTTTAAAACTTGAAGGGAATGTTATCGTGTCACAAAAGAGTG 189

  scaffold170|s     241504 TGTAACAAGAAAATGATTTCACAAACTAAAAGGGCGCGGGAGCGCGGAGC 241553
                                                                         --  
C rnd-1_family-        188 TGTAACAAGAAAATGATTTCACAAACTAAAAGGGCGCGGGAGCGCG--GC 141

  scaffold170|s     241554 GCGCGAAGCGCGCGAGGCGCTCCCGCCCATTTTGGCATACACTCGTACTA 241603
                               v-i                                           
C rnd-1_family-        140 GCGCT-GGCGCGCGAGGCGCTCCCGCCCATTTTGGCATACACTCGTACTA 92

  scaffold170|s     241604 CAAGCCACTTTATTTTAATGTACGTCTTCCTCTGTCTCTACAAATCGCAA 241653
                                                                             
C rnd-1_family-         91 CAAGCCACTTTATTTTAATGTACGTCTTCCTCTGTCTCTACAAATCGCAA 42

  scaffold170|s     241654 TCTGTTTTGCTGCAAAAAATCTTGCAGCGGCTGCTGGTAAT 241694
                                  i                                 
C rnd-1_family-         41 TCTGTTTCGCTGCAAAAAATCTTGCAGCGGCTGCTGGTAAT 1

Matrix = 20p43g.matrix
Kimura (with divCpGMod) = 4.93
Transitions / transversions = 0.79 (11/14)
Gap_init rate = 0.01 (5 / 490), avg. gap size = 1.00 (5 / 5)

452 8.96 5.97 0.00 scaffold170|size558746 241642 241708 (317015) C rnd-1_family-81#Unknown (16) 180 110 m_b1387s001i9 45345

  scaffold170|s     241642 TACAAATCGCAATCTGTTT----TGCTGCAAAAAATCTTGCAGCGGCTGC 241687
                                      v     i ----i   i                      
C rnd-1_family-        180 TACAAATCGCATTCTGTCTAGCTCGCTACAAAAAATCTTGCAGCGGCTGC 131

  scaffold170|s     241688 TGGTAATTATTTATATTATTT 241708
                                         v    i 
C rnd-1_family-        130 TGGTAATTATTTATTTTATCT 110

Matrix = 20p43g.matrix
Kimura (with divCpGMod) = 8.07
Transitions / transversions = 2.00 (4/2)
Gap_init rate = 0.02 (1 / 66), avg. gap size = 4.00 (4 / 1)


2772 3.68 0.61 0.30 scaffold170|size558746 241887 242213 (316510) C genome_10_413#DNA (0) 328 1 m_b1387s001i10 45346

  scaffold170|s     241887 TAGAGATGGTTCTCGGTCGAGAATTCGAGATCGAGACACGAGAATTTCTC 241936
                                                                             
C genome_10_413        328 TAGAGATGGTTCTCGGTCGAGAATTCGAGATCGAGACACGAGAATTTCTC 279

  scaffold170|s     241937 GTTCGAGATGATGTCTCATCTCGAAACACTCCGATCCGAGATCCAAGATG 241986
                                                                       i     
C genome_10_413        278 GTTCGAGATGATGTCTCATCTCGAAACACTCCGATCCGAGATCCGAGATG 229

  scaffold170|s     241987 AGATTTTT-ACGTAC-CGCATAACGCCGCGTAGGTATATAAACACGTATC 242034
                                   -      -  i i     -i    v                 
C genome_10_413        228 AGATTTTTTACGTACACGTACAACGC-ACGTACGTATATAAACACGTATC 180

  scaffold170|s     242035 TATAAAGGTACATACGTGACGTGCGTCAGAATTGCGTACACGCTCATTCG 242084
                              v                           v                  
C genome_10_413        179 TATCAAGGTACATACGTGACGTGCGTCAGAAGTGCGTACACGCTCATTCG 130

  scaffold170|s     242085 ATCTGGAATAGAATCTCCTATCAATTCCAAGGATGTCATCTCGAATGAGA 242134
                                    i                        i               
C genome_10_413        129 ATCTGGAATGGAATCTCCTATCAATTCCAAGGATATCATCTCGAATGAGA 80

  scaffold170|s     242135 TCTTGATCTCGAAGGGTCAAATCTCGAACTATTCTTGATCTCGAAAAATT 242184
                              i                                              
C genome_10_413         79 TCTCGATCTCGAAGGGTCAAATCTCGAACTATTCTTGATCTCGAAAAATT 30

  scaffold170|s     242185 GTACGAGACGAGGACGAGAACCATCTCTA 242213
                            i          i                
C genome_10_413         29 GCACGAGACGAGAACGAGAACCATCTCTA 1

Matrix = 20p43g.matrix
Kimura (with divCpGMod) = 3.21
Transitions / transversions = 3.00 (9/3)
Gap_init rate = 0.01 (3 / 326), avg. gap size = 1.00 (3 / 3)


563 6.25 0.00 3.75 scaffold170|size558746 242294 242376 (316347) C genome_7_155710-9]4#Unspecified (0) 955 876 m_b1387s001i11 45347

  scaffold170|s     242294 TCGGAGTTAAGGGAAATATGCTTTTTTGTCAAACTCATTTGCCATCTACA 242343
                            i                v                        v    v 
C genome_7_1557        955 TTGGAGTTAAGGGAAATAAGCTTTTTTGTCAAACTCATTTGCCCTCTAAA 906

  scaffold170|s     242344 GCATTATTTTGGCTTAGATTTCATAATTTAATC 242376
                             ---                        v   
C genome_7_1557        905 GC---ATTTTGGCTTAGATTTCATAATTTTATC 876

Matrix = 20p43g.matrix
Kimura (with divCpGMod) = 6.53
Transitions / transversions = 0.25 (1/4)
Gap_init rate = 0.04 (3 / 82), avg. gap size = 1.00 (3 / 3)


4520 12.38 0.14 2.35 scaffold170|size558746 242386 243080 (315643) genome_8_10042#DNA 1 680 (0) m_b1387s001i12 45348

  scaffold170|s     242386 TGTTAGGCCGAATGCTTGGTATTGTAATTTGAGATTGCTAAGCAATTCCA 242435
                                    v i         -----     vi     i        v  
  genome_8_1004          1 TGTTAGGCCCAGTGCTTGGTA-----ATTTGCAATTGCCAAGCAATTGCA 45

  scaffold170|s     242436 AAATGGGGCAAAAAAGGTGTTGCAATTCCTTGTCGACGTTTGCACTACCA 242485
                              vv         vviii      v                  i     
  genome_8_1004         46 AAAATGGGCAAAAATCACATTGCAAATCCTTGTCGACGTTTGCATTACCA 95

  scaffold170|s     242486 AGGAATTGCAATTTTCGTGTTTTCAATTCCTCGACAACCTAGGTTTAGCT 242535
                                      v-----------               i v         
  genome_8_1004         96 AGGAATTGCAAA-----------CAATTCCTCGACAACTTCGGTTTAGCT 134

  scaffold170|s     242536 CAGGATTTCTGCAATGACCCCTCGTTCAGCATCAATTCTATAGTGTGACA 242585
                            i            i    i  i   ii           i v        
  genome_8_1004        135 CGGGATTTCTGCAACGACCTCTTGTTTGGCATCAATTCTGTTGTGTGACA 184

  scaffold170|s     242586 CGTCTGATCAGCATCAAAGTAGTATATAACATGTCCGTTTGGCATCAATT 242635
                            v      ii       v v  ii    v                     
  genome_8_1004        185 CCTCTGATTGGCATCAATGGAGCGTATACCATGTCCGTTTGGCATCAATT 234

  scaffold170|s     242636 TTTCCGTTCGGCGGTACTCTACAGTAGCCATTTGTAAAATAACTTAGAAA 242685
                                     i i    vvv       i                v     
  genome_8_1004        235 TTTCCGTTCGACAGTACAGAACAGTAGTCATTTGTAAAATAACTGAGAAA 284

  scaffold170|s     242686 TTACAATTCCTTAGGAATTGTAATACAGATTTAATATCTTCGTGATAACA 242735
                                                                         v   
  genome_8_1004        285 TTACAATTCCTTAGGAATTGTAATACAGATTTAATATCTTCGTGATTACA 334

  scaffold170|s     242736 ATTCCTTAGGAATTTCAATATTGTCCAGGTCTTTTTGCGGTTACAATTCC 242785
                                                i        i    i  vi          
  genome_8_1004        335 ATTCCTTAGGAATTTCAATATCGTCCAGGTTTTTTCGCCATTACAATTCC 384

  scaffold170|s     242786 TTGGGAAGAGATTACTGACCCAACATAAGATATTAATTTACGTAGGGATT 242835
                                      vi                                     
  genome_8_1004        385 TTGGGAAGAGAACACTGACCCAACATAAGATATTAATTTACGTAGGGATT 434

  scaffold170|s     242836 GGTACAATTAATATCCCTGTCAGTTGAATGCATTTTGGCGCCAAATTTAG 242885
                                                          i   i            i 
  genome_8_1004        435 GGTACAATTAATATCCCTGTCAGTTGAATGCGTTTCGGCGCCAAATTTGG 484

  scaffold170|s     242886 C-TACAACTCCATCCAAACTAACTGTTTTCACACAATTCAAACGTTATTC 242934
                            -v      v          i  viv i  i  v        i iv    
  genome_8_1004        485 CAAACAACTACATCCAAACTGACAAGTCTCGCAAAATTCAAATGCAATTC 534

  scaffold170|s     242935 TGCCGTGGACAAGGAATGGTTCTGCGTATTCCCGGCAGAATTGCAATTCC 242984
                           v  i  v v   i    v               viv i  v         
  genome_8_1004        535 GGCTGTCGTCAAAGAATTGTTCTGCGTATTCCCTAAAAAAATGCAATTCC 584

  scaffold170|s     242985 TTGGTAGTGCAAATGTCGAAGAGGAATTGCAAAGTGTGTTTTGCAATTGA 243034
                               i        i     vi               viv           
  genome_8_1004        585 TTGGCAGTGCAAACGTCGACAAGGAATTGCAAAGTGGAGTTTGCAATTGA 634

  scaffold170|s     243035 GGGCAATTGCTTAGCAATTGCAAATTACCAAGCATTCGGCCTAACA 243080
                                       i                i                
  genome_8_1004        635 GGGCAATTGCTTGGCAATTGCAAATTACCGAGCATTCGGCCTAACA 680

Matrix = 20p43g.matrix
Kimura (with divCpGMod) = 11.96
Transitions / transversions = 1.21 (46/38)
Gap_init rate = 0.02 (17 / 694), avg. gap size = 1.00 (17 / 17)


671 12.43 3.85 7.14 scaffold170|size558746 243080 243209 (315514) C genome_7_155710-9]4#Unspecified (86) 869 744 m_b1387s001i13 45347

  scaffold170|s     243080 AGACCAACACTGAGCGGGGTTGTGCGCCGGGAGGAAACTACAGCCGCATT 243129
                                  v         i      v    v       i     i ii   
C genome_7_1557        869 AGACCAAAACTGAGCGGAGTTGTGGGCCGTGAGGAAATTACAGTCATATT 820

  scaffold170|s     243130 TTCGGAATTCTTGTATGGTACGCTGTGCCAAATGGTAT-----CATCTCA 243174
                                     ii     -----    i           -----  --   
C genome_7_1557        819 TTCGGAATTCCCGTATG-----CTGTACCAAATGGTATGGTATCA--TCA 777

  scaffold170|s     243175 GGCATATAAGAATGTCCCGTACCTACCTACATAGA 243209
                                 i--       i         v   v    
C genome_7_1557        776 GGCATAC--GAATGTCTCGTACCTACATACCTAGA 744

Matrix = 20p43g.matrix
Kimura (with divCpGMod) = 11.89
Transitions / transversions = 2.00 (10/5)
Gap_init rate = 0.08 (10 / 129), avg. gap size = 1.40 (14 / 10)


2180 10.37 0.00 1.22 scaffold170|size558746 243238 243569 (315154) C rnd-1_family-297#Unknown (0) 328 1 m_b1387s001i14 45349

  scaffold170|s     243238 AGCCCATTAGTCAGACCTTGGGTGTGAGATAGATACTTAACATCAGTATT 243287
                                v                                          v 
C rnd-1_family-        328 AGCCCCTTAGTCAGACCTTGGGTGTGAGATAGATACTTAACATCAGTAGT 279

  scaffold170|s     243288 ACAAACGAATTTCGTAAGTGTTCTCATGTTCAGCTCATGTTCAACCAAAT 243337
                                 v     i     i  vv                      v    
C rnd-1_family-        278 ACAAACTAATTTTGTAAGCGTAGTCATGTTCAGCTCATGTTCAACAAAAT 229

  scaffold170|s     243338 ATGACTAAAATATTTTGAGAGTGTACTTACATGTTTTAAGTTGACTAACG 243387
                                 ? v  i v i v                 v  ?  i        
C rnd-1_family-        228 ATGACTNACATGTGTCGTGAGTGTACTTACATGTTGTANGTCGACTAACG 179

  scaffold170|s     243388 ATGTGTATGTAAGGAATCGTGCGCACACAAATTCACACGTGGATATTGCG 243437
                            v          v? i                    i i           
C rnd-1_family-        178 AGGTGTATGTAATNAGTCGTGCGCACACAAATTCACGCATGGATATTGCG 129

  scaffold170|s     243438 AGATATTAGTTGCCATTTTTTTATTTTCATCGAAGTTGACACATGTAAGT 243487
                              v          i-        ?              i          
C rnd-1_family-        128 AGAAATTAGTTGCCG-TTTTTTATNTTCATCGAAGTTGATACATGTAAGT 80

  scaffold170|s     243488 TTCTACTTAGAGAACCATAACTCTAAAAAAGAGCTGTAACTTTTCTTACA 243537
                                        i v               v  --         v    
C rnd-1_family-         79 TTCTACTTAGAGAGCGATAACTCTAAAAAAGCGC--TAACTTTTCATACA 32

  scaffold170|s     243538 TAAGCTATTTCATTAACAAATCGAAGTTTTCT 243569
                            -i i vi         v  v         i 
C rnd-1_family-         31 T-GGTTTCTTCATTAACTAAACGAAGTTTTTT 1

Matrix = 20p43g.matrix
Kimura (with divCpGMod) = 9.71
Transitions / transversions = 0.79 (15/19)
Gap_init rate = 0.01 (4 / 331), avg. gap size = 1.00 (4 / 4)

1750 16.78 2.52 5.91 scaffold170|size558746 243268 243704 (315019) C rnd-1_family-276#Unknown (246) 1559 1137 m_b1387s001i15 45349

  scaffold170|s     243268 AGATACTTAACATCAGTATTACAAACGAATTTCGTAAGTGTTCTCATGTT 243317
                                             v       ?     i     i  vv       
C rnd-1_family-       1559 AGATACTTAACATCAGTAGTACAAACNAATTTTGTAAGCGTAGTCATGTT 1510

  scaffold170|s     243318 CAGCTCATGTTCAACCAAATATGACTAAAATATTTTGAGAGTGTACTTAC 243367
                               vv -----   --    i--i   v  i v i v            
C rnd-1_family-       1509 CAGCAAA-----AAC--AATAC--TTAACATGTGTCGTGAGTGTACTTAC 1469

  scaffold170|s     243368 ATGTTTTAAGTTGACTAACGATGTGTATGTAAGGAATCGTGCGCACACAA 243417
                                ?     i         v          v? i            i 
C rnd-1_family-       1468 ATGTTNTAAGTCGACTAACGAGGTGTATGTAATNAGTCGTGCGCACACGA 1419

  scaffold170|s     243418 ATTCACACGTGGATATTGCGAGATATTAGTTGCCATTTTTTTATTTTCAT 243467
                                   i              v        -  v        ?     
C rnd-1_family-       1418 ATTCACACATGGATATTGCGAGAAATTAGTTG-CAGTTTTTTATNTTCAT 1370

  scaffold170|s     243468 CGAAGTTGACACATGTAAGTTTCTACTTAGAGAACCATAACTCTAAAAAA 243517
                                    i                       i v        v     
C rnd-1_family-       1369 CGAAGTTGATACATGTAAGTTTCTACTTAGAGAGCGATAACTCTCAAAAA 1320

  scaffold170|s     243518 GAGCTGTAACTTTTCTTACATAAGCTATTTCATTAACAAATCGAAGTTTT 243567
                           -   ?v    ?    v     -i i vi       viv  vi        
C rnd-1_family-       1319 -AGCNCTAACNTTTCATACAT-GGTTTCTTCATTACTTAAATGAAGTTTT 1272

  scaffold170|s     243568 CTA--TGTGGTATTATTACAATAGTTGTCGGGTAAGTCCAAATTTAATTT 243615
                           i  --   ?        vv ii  ---------  i-- v  i   viv 
C rnd-1_family-       1271 TTATTTGTNGTATTATTTGAGCAG---------AAA--CTAACTTACCAT 1233

  scaffold170|s     243616 AAGTTGTCGGGTAATTCAAATTTAA---TATGTCGGGTAA---CTCCA-- 243657
                             -- v   iv vv i   ii  i ---  iv vvi   i---  v  --
C rnd-1_family-       1232 AA--TTTCGATTTTTCCAAGCTTGAACCTACTTATAGTAGAATCTGCATC 1185

  scaffold170|s     243658 -AATTTATGGCGCGCACCAAACTTTTGCAATTAAATCAGGCACGTTCT 243704
                           -    ? i                    i   v?  i     i     
C rnd-1_family-       1184 CAATTNACGGCGCGCACCAAACTTTTGCGATTCNATTAGGCATGTTCT 1137

Matrix = 20p43g.matrix
Kimura (with divCpGMod) = 17.77
Transitions / transversions = 1.03 (35/34)
Gap_init rate = 0.07 (30 / 436), avg. gap size = 1.20 (36 / 30)


2019 4.57 0.00 0.41 scaffold170|size558746 243727 243968 (314755) genome_5_586#DNA 1 241 (0) m_b1387s001i16 45350

  scaffold170|s     243727 CCGTAAATCTCGGTCCATAAGTGCCAGGAAATGGCCAAAAGATTCCATTT 243776
                                                            -i        v      
  genome_5_586#          1 CCGTAAATCTCGGTCCATAAGTGCCAGGAAATG-TCAAAAGATACCATTT 49

  scaffold170|s     243777 ACCGAGTTGCACTAACTTTTGACAGGATAAACTTTTGCCTATCGTGTGAC 243826
                               v                      i                      
  genome_5_586#         50 ACCGCGTTGCACTAACTTTTGACAGGACAAACTTTTGCCTATCGTGTGAC 99

  scaffold170|s     243827 ACATCAAAACGTTCAGAAGAAGGTAACCTTTCTGAAATGTCTTATATGTT 243876
                                                     v       i          vi   
  genome_5_586#        100 ACATCAAAACGTTCAGAAGAAGGTAAGCTTTCTGGAATGTCTTATCCGTT 149

  scaffold170|s     243877 TAGTCCAGAATAGCTTAGTTTTCGAAATATACACAGTTAAACAGTAGGGT 243926
                                      v                    i                 
  genome_5_586#        150 TAGTCCAGAATCGCTTAGTTTTCGAAATATACGCAGTTAAACAGTAGGGT 199

  scaffold170|s     243927 GTAACTTATAATCCGCGGGCACCTATAAACCGAGATTTACGG 243968
                                                     i               
  genome_5_586#        200 GTAACTTATAATCCGCGGGCACCTATGAACCGAGATTTACGG 241

Matrix = 20p43g.matrix
Kimura (with divCpGMod) = 3.92
Transitions / transversions = 1.20 (6/5)
Gap_init rate = 0.00 (1 / 241), avg. gap size = 1.00 (1 / 1)

325 11.54 1.92 0.00 scaffold170|size558746 243926 243977 (314746) genome_1_1584#DNA 460 512 (311) m_b1387s001i17 45350

  scaffold170|s     243926 TGTAACTTATAATCCGCGGGCACCTATAAACCGAGATTTACGGTAG-GAC 243974
                                      v    v   i  i             v        -   
  genome_1_1584        460 TGTAACTTATACTCCGAGGGTACTTATAAACCGAGATATACGGTAGTGAC 509

  scaffold170|s     243975 CTT 243977
                           v  
  genome_1_1584        510 GTT 512

Matrix = 20p43g.matrix
Kimura (with divCpGMod) = 12.53
Transitions / transversions = 0.50 (2/4)
Gap_init rate = 0.02 (1 / 51), avg. gap size = 1.00 (1 / 1)


593 18.71 7.21 17.63 scaffold170|size558746 243969 244273 (314450) C rnd-1_family-276#Unknown (718) 1087 810 m_b1387s001i18 45349

  scaffold170|s     243969 TAGGACCTTGATTTTAGATTTTATA-TTATTGCTTTCGTGATGTA-ATTA 244016
                                  i v      -----   i-   i i   ii  i v   -   v
C rnd-1_family-       1087 TAGGACCCTTATTTTA-----TATGGTTACTACTTCTGTAAGGTACATTT 1043

  scaffold170|s     244017 CGTACTACATTTTTTGTGTGATGTACAACACAAACAAATTT-CCCAACGC 244065
                            --------   i         i i i -i v       ii-    iiv 
C rnd-1_family-       1042 C--------TTTCTTGTGTGATATGCGA-GCCAACAAATCCACCCAGTTC 1002

  scaffold170|s     244066 GTACGCACTCTGTCACAATCGATGTTGTATCGTACAATACCAAAAACCAC 244115
                           --       -  i ---------------       ---i   v      
C rnd-1_family-       1001 --ACGCACT-TGCC---------------TCGTACA---TCAATAACCAC 973

  scaffold170|s     244116 CATGGCGATTTTGCCGTTGCCACAGTCAACACACCCGATCTCCGCCCACA 244165
                                 iv                   i ii v  i      v  v    
C rnd-1_family-        972 CATGGCACTTTTGCCGTTGCCACAGTCGATGCTCCTGATCTCAGCACACA 923

  scaffold170|s     244166 GACTGAATCTAGAGCCGCCGT-----CACCA----CA-GCTCTGCTGCA- 244204
                               ?   v        ii  -----i    ----  -v   i- i   -
C rnd-1_family-        922 GACTNAATGTAGAGCCGTTGTGGAGATACCATCTTCATTCTCC-CCGCAC 874

  scaffold170|s     244205 ---AACAAGATAGAAAAGCAGAGG---AATGTGGACGCAA-GGTATGAGT 244247
                           ---     v     v iv      ---  v  -       -   vv  --
C rnd-1_family-        873 AACAACAATATAGACAGCCAGAGGCAAAAGGT-GACGCAACGGTTAGA-- 827

  scaffold170|s     244248 GTTCTTTCTTTTTAATTTTTT-CATTT 244273
                           ----------           -     
C rnd-1_family-        826 ----------TTTAATTTTTTACATTT 810

Matrix = 20p43g.matrix
Kimura (with divCpGMod) = 20.01
Transitions / transversions = 1.61 (29/18)
Gap_init rate = 0.20 (60 / 304), avg. gap size = 1.18 (71 / 60)


1705 20.77 4.66 8.75 scaffold170|size558746 244090 244754 (313969) rnd-4_family-212#Unknown 50 689 (1290) m_b1387s001i19 45351

  scaffold170|s     244090 TTGTATCGTACA-ATACCAAAAACCACCATGGCGATTTTGCC--GTTGCC 244136
                                 -  v  -i  i                ivv      --      
  rnd-4_family-         50 TTGTAT-GTCCATGTATCAAAAACCACCATGGCATGTTTGCCCCGTTGCC 98

  scaffold170|s     244137 ACAGTCAACACACCCGATCTCCGCCCACAGACTGAATCTAGAGCCGCCGT 244186
                           iv ---   v?vii     i v  v ?  vi          vvv  i  i
  rnd-4_family-         99 GGA---AACCNCTTCGATCCCGGCACNCATGCTGAATCTAGCTACGTCGC 145

  scaffold170|s     244187 CACCACAGCTCTGCTGCAAACAAGATAGAAAAGCAGAGGAATGTG----G 244232
                            i?   v vi       ?     ?   ? vi i     i i -  ---- 
  rnd-4_family-        146 CGNCACCGGCCTGCTGCNAACAANATANATGAACAGAGAAGT-TGGCACG 194

  scaffold170|s     244233 ACGCAAG--GTATGAGTGTTCTTTCTT--TTTAATTT--TTTCATTTGAC 244276
                               i  --iv    i ? iv      --   i i  --         vi
  rnd-4_family-        195 ACGCGAGAAAAATGAATNTCGTTTCTTACTTTGACTTAATTTCATTTGTT 244

  scaffold170|s     244277 TTAGCGGCTAACATTTTAACGTAAATATTTTCGCAGCGTTCATCC--CAT 244324
                              iv            v vv i    v  v      i   iiv -- i 
  rnd-4_family-        245 TTAAGGGCTAACATTTTCAATTGAATAATTACGCAGCATTCGCGCTTCGT 294

  scaffold170|s     244325 A-GACATTATCAG-GCCCCAAGAGTCAAGCTGGAGACGCTGTCAGTGTGG 244372
                           i-  ivv      -     -     v  ?       i  i i  i   ? 
  rnd-4_family-        295 GCGATTGTATCAGTGCCCC-AGAGTGAANCTGGAGATGCCGCCAATGTNG 343

  scaffold170|s     244373 TTTTCCATTTACGAGAAGGAAAAATGATGGTGAGGCAGGTGCACGGTAAA 244422
                            i?i ---  i v---vi            v      --  v vv  -  
  rnd-4_family-        344 TCNCC---TTGCT---CAGAAAAATGATGGGGAGGCA--TGAAATGT-AA 384

  scaffold170|s     244423 AAAACAGTCTGTGCTGTCTTTTTTTGCTTCTGCACTGACCTTTTT----- 244467
                           i        -   i v  -v      ?? i  --v   i? ?   -----
  rnd-4_family-        385 GAAACAGTC-GTGTTTTC-ATTTTTGNNTTTG--ATGATNTNTTTTAAAT 430

  scaffold170|s     244468 ---TTGCTTCTGCACTG-ACATGCGATTGCTGACATCGCATCCCTCAGAC 244513
                           ---  i   vi   ?i -v i   ?    i   ?   v  v   ?     
  rnd-4_family-        431 TCGTTACTTACGCANCGCCCGTGCNATTGTTGANATCTCAGCCCNCAGAC 480

  scaffold170|s     244514 TGAATCTGGAGAATTGGCTGCTGCCGCCTCGCTCAGACGCCCGCTGCTAA 244563
                                 i     v?    i      i ------------           
  rnd-4_family-        481 TGAATCCGGAGACNTGGCCGCTGCCAC------------CCCGCTGCTAA 518

  scaffold170|s     244564 CATTGAAAAGAAAGAGGGGGAGAGAACAGCAATGTGAGAAATACTCATGT 244613
                             vi    i   --vi   i  v  i    --- ?      -----    
  rnd-4_family-        519 CAACGAAAGGAA--CAGGGAAGTGAGCAGC---GNGAGAAA-----ATGT 558

  scaffold170|s     244614 GTTTGTTTTTGTTTCATTTCATAATTTAATTTTTTAACAAAATTCTTACG 244663
                           v iiv    vi   v i   ---     v   i  v  -----   vv  
  rnd-4_family-        559 TTCCTTTTTAATTTGACTTC---ATTTATTTTCTTCAC-----TCTACCG 600

  scaffold170|s     244664 CATCATAAATGCCACTGTTG--AAATTTCATTCCGCAGACTGAATCTGGA 244711
                            -- v ---           --    i   vi              i   
  rnd-4_family-        601 C--CCT---TGCCACTGTTGCTAAATCTCAGCCCGCAGACTGAATCCGGA 645

  scaffold170|s     244712 GACATGACC-GCTGCCAGCCCACTGC-TAA-AATTGAAAAGGAACA 244754
                               iv  i-   v       v i  -   -  i--  ?       
  rnd-4_family-        646 GACACCACTGGCTTCCAGCCCCCCGCATAACAAC--AANAGGAACA 689

Matrix = 20p43g.matrix
Kimura (with divCpGMod) = 21.99
Transitions / transversions = 1.17 (68/58)
Gap_init rate = 0.11 (72 / 664), avg. gap size = 1.21 (87 / 72)

1250 19.67 4.48 12.01 scaffold170|size558746 244483 244910 (313813) rnd-4_family-212#Unknown 292 684 (1295) m_b1387s001i21 45351

  scaffold170|s     244483 CATGCGATTGCTGACATCGCATCCCTCAGACTGAATCTGGAGAATTGGC- 244531
                            i        i----   i-i v  i    v    ?       vviv  -
  rnd-4_family-        292 CGTGCGATTGT----ATCA-GTGCCCCAGAGTGAANCTGGAGATGCCGCC 336

  scaffold170|s     244532 --TGCTGCCGCCTCGCTCAGACGCCCGCTGCTAACATTGAAAAGAAAGAG 244579
                           --  i? i ?   i       --------------------- i  v  v
  rnd-4_family-        337 AATGTNGTCNCCTTGCTCAGA---------------------AAAATGAT 365

  scaffold170|s     244580 GGGGAGAGAACA-GCAATGTGAGAAATACTCATGTGTTTGTTTTTGTTTC 244628
                                 i---  - v     i     i v  i   v  ii      ?? -
  rnd-4_family-        366 GGGGAGG---CATGAAATGTAAGAAACAGTCGTGTTTTCATTTTTGNNT- 411

  scaffold170|s     244629 ATTTCATAATTTAATTTTTTAACAAAATTC-----TTACGCATCATAAAT 244673
                           --  v  i  ? ?---      ----    -----       ? iivvi 
  rnd-4_family-        412 --TTGATGATNTN---TTTTAA----ATTCGTTACTTACGCANCGCCCGT 452

  scaffold170|s     244674 GCCACTGTTGAAATTTCATTCCGCAGACTGAATCTGGAGACATGACCGCT 244723
                             ? i      ?  i   vi  ?           i      ?  i     
  rnd-4_family-        453 GCNATTGTTGANATCTCAGCCCNCAGACTGAATCCGGAGACNTGGCCGCT 502

  scaffold170|s     244724 GCCAGCCCACTGCTAAAATTGAAAAGGAACAGGGG---GAG--GTAAGAG 244768
                               v   i       v vi -            i---   -- ii?   
  rnd-4_family-        503 GCCACCCCGCTGCTAACAACG-AAAGGAACAGGGAAGTGAGCAGCGNGAG 551

  scaffold170|s     244769 AAAGATGATCACTTGATTCAATTTAATTTTCTTT-TTTGTTTCACTCT-- 244815
                              -   v iv   --  i     i i  iv   -   vi        --
  rnd-4_family-        552 AAA-ATGTTTCCTT--TTTAATTTGACTTCATTTATTTTCTTCACTCTAC 598

  scaffold170|s     244816 -GCCCGTGCCATGGTTTCTATATCTCAGCCTGAAGTGAAGACTGAATGTG 244864
                           -    v     iv   v   v         -----i v         vi 
  rnd-4_family-        599 CGCCCTTGCCACTGTTGCTAAATCTCAGCC-----CGCAGACTGAATCCG 643

  scaffold170|s     244865 GAGATACCACCACTGGCTCCCCCCCCCCTCACATATTACCCCACAC 244910
                               ---           i  vv     - i    vi -v v ? v
  rnd-4_family-        644 GAGA---CACCACTGGCTTCCAGCCCCC-CGCATAACA-ACAANAG 684

Matrix = 20p43g.matrix
Kimura (with divCpGMod) = 20.53
Transitions / transversions = 1.27 (42/33)
Gap_init rate = 0.15 (62 / 427), avg. gap size = 1.15 (71 / 62)


548 25.45 9.88 8.38 scaffold170|size558746 244392 244897 (313826) C rnd-1_family-287#Unknown (37) 535 23 m_b1387s001i20 45352

  scaffold170|s     244392 AAAAATGATGGTGAGGCAGGTGCACGGTAAAAAAACA-GTCTGTGCTGTC 244440
                             i  i  v  - v v ii i   v   i i    v - ?v v - ii i
C rnd-1_family-        535 AAGAACGAGGG-GCGCCGAGCGCAAGGTGAGAAAAAATGNATTT-CCATT 488

  scaffold170|s     244441 TTTT--TTTGCTTCTGC-ACTGACCTTTT---TT---TGCTTCTGCACTG 244481
                               --    v  i   - i v ii    ---  --- i?  ?     i 
C rnd-1_family-        487 TTTTACTTTGATTTTGCGATTTATTTTTTCAATTAAATANTTNTGCACCG 438

  scaffold170|s     244482 -ACATGCGATTGCTGACATCGCATCCCTCAGACTGAATCTGGAGAATTGG 244530
                           -v ii  v  ? i ? i   v  v   i          i   vi------
C rnd-1_family-        437 TCCGCGCCATNGTTNATATCTCAGCCCCCAGACTGAATTTGGCA------ 394

  scaffold170|s     244531 CTGCTGCCGCC-TCGCTCAGACGCCCGCTGCTAACATTGAAAAGAA-AGA 244578
                            ii i  iv  -    -  i v v vi ----    -- v      -  i
C rnd-1_family-        393 CCACCGCTCCCATCGC-CAAAAGACAAC----AACA--GCAAAGAACAGG 351

  scaffold170|s     244579 GGGGGAGAGAACAGCAATGTGAGAAATACTCATGTGTTT--GTTTTT--- 244623
                             v? v   ?--- v  v       -------  v    --i     ---
C rnd-1_family-        350 GGCNGCGAGN---GAAAGGTGAGAA-------TGAGTTTCCATTTTTCCT 311

  scaffold170|s     244624 GTTTCATTTCATAATTTAATTTTTT-AACAAAATTCTTACGCATCATAAA 244672
                            i   -   vv  --i         -  iv    ?        i i?vvi
C rnd-1_family-        310 GCTTC-TTTGCTA--CTAATTTTTTCAATTAAATNCTTACGCACCGNCCG 264

  scaffold170|s     244673 TGCCACTGTTGAAATTTCATTCCGCAGACTGAATCTGGAGACATGACCGC 244722
                           i    iv   ? v  i   vi  v              ---  ivi    
C rnd-1_family-        263 CGCCATGGTTNATATCTCAGCCCCCAGACTGAATCTGG---CACCGCCGC 217

  scaffold170|s     244723 TGCCA--GCC-CACTGCTAAAATTGAAAAGGAACAGGGG----GAGGTAA 244765
                            v   --   -  vvv i  v vii ?           ?----    v  
C rnd-1_family-        216 TCCCATCGCCGCAAATCCAACAACAANAAGGAACAGGGNCCGCGAGGGAA 167

  scaffold170|s     244766 ----GAGAAAGATGAT----CACTT---GATTCAATT-------TAATTT 244797
                           ----      i     ----  i  ---v   v v  -------      
C rnd-1_family-        166 AGGTGAGAAAAATGATTTCCCATTTTTACATTGATTTTTTGCTATAATTT 117

  scaffold170|s     244798 TCTTT------TTTGTTTCACTCTGCCCGTGCCATGGTTTCTATATCTCA 244841
                            i  i------?  v  v i v iiv  vi  v i    --v     i  
C rnd-1_family-        116 TTTTCAATCGANTTCTTACGCACCAACCTCGCAACGGTT--GATATCCCA 69

  scaffold170|s     244842 GCCTGAAGTGAAGACTGAATGTGGAGATACCACCACTGGCTCCCCCCCCC 244891
                              -----ivv         v      ii     -----i  vi  i   
C rnd-1_family-         68 GCC-----CCCAGACTGAATCTGGAGACGCCACC-----TTCGTCCTCCC 29

  scaffold170|s     244892 CTCACA 244897
                            v    
C rnd-1_family-         28 CACACA 23

Matrix = 20p43g.matrix
Kimura (with divCpGMod) = 27.90
Transitions / transversions = 1.11 (62/56)
Gap_init rate = 0.12 (62 / 505), avg. gap size = 1.50 (93 / 62)


1705 20.77 4.66 8.75 scaffold170|size558746 244090 244754 (313969) rnd-4_family-212#Unknown 50 689 (1290) m_b1387s001i19 45351

  scaffold170|s     244090 TTGTATCGTACA-ATACCAAAAACCACCATGGCGATTTTGCC--GTTGCC 244136
                                 -  v  -i  i                ivv      --      
  rnd-4_family-         50 TTGTAT-GTCCATGTATCAAAAACCACCATGGCATGTTTGCCCCGTTGCC 98

  scaffold170|s     244137 ACAGTCAACACACCCGATCTCCGCCCACAGACTGAATCTAGAGCCGCCGT 244186
                           iv ---   v?vii     i v  v ?  vi          vvv  i  i
  rnd-4_family-         99 GGA---AACCNCTTCGATCCCGGCACNCATGCTGAATCTAGCTACGTCGC 145

  scaffold170|s     244187 CACCACAGCTCTGCTGCAAACAAGATAGAAAAGCAGAGGAATGTG----G 244232
                            i?   v vi       ?     ?   ? vi i     i i -  ---- 
  rnd-4_family-        146 CGNCACCGGCCTGCTGCNAACAANATANATGAACAGAGAAGT-TGGCACG 194

  scaffold170|s     244233 ACGCAAG--GTATGAGTGTTCTTTCTT--TTTAATTT--TTTCATTTGAC 244276
                               i  --iv    i ? iv      --   i i  --         vi
  rnd-4_family-        195 ACGCGAGAAAAATGAATNTCGTTTCTTACTTTGACTTAATTTCATTTGTT 244

  scaffold170|s     244277 TTAGCGGCTAACATTTTAACGTAAATATTTTCGCAGCGTTCATCC--CAT 244324
                              iv            v vv i    v  v      i   iiv -- i 
  rnd-4_family-        245 TTAAGGGCTAACATTTTCAATTGAATAATTACGCAGCATTCGCGCTTCGT 294

  scaffold170|s     244325 A-GACATTATCAG-GCCCCAAGAGTCAAGCTGGAGACGCTGTCAGTGTGG 244372
                           i-  ivv      -     -     v  ?       i  i i  i   ? 
  rnd-4_family-        295 GCGATTGTATCAGTGCCCC-AGAGTGAANCTGGAGATGCCGCCAATGTNG 343

  scaffold170|s     244373 TTTTCCATTTACGAGAAGGAAAAATGATGGTGAGGCAGGTGCACGGTAAA 244422
                            i?i ---  i v---vi            v      --  v vv  -  
  rnd-4_family-        344 TCNCC---TTGCT---CAGAAAAATGATGGGGAGGCA--TGAAATGT-AA 384

  scaffold170|s     244423 AAAACAGTCTGTGCTGTCTTTTTTTGCTTCTGCACTGACCTTTTT----- 244467
                           i        -   i v  -v      ?? i  --v   i? ?   -----
  rnd-4_family-        385 GAAACAGTC-GTGTTTTC-ATTTTTGNNTTTG--ATGATNTNTTTTAAAT 430

  scaffold170|s     244468 ---TTGCTTCTGCACTG-ACATGCGATTGCTGACATCGCATCCCTCAGAC 244513
                           ---  i   vi   ?i -v i   ?    i   ?   v  v   ?     
  rnd-4_family-        431 TCGTTACTTACGCANCGCCCGTGCNATTGTTGANATCTCAGCCCNCAGAC 480

  scaffold170|s     244514 TGAATCTGGAGAATTGGCTGCTGCCGCCTCGCTCAGACGCCCGCTGCTAA 244563
                                 i     v?    i      i ------------           
  rnd-4_family-        481 TGAATCCGGAGACNTGGCCGCTGCCAC------------CCCGCTGCTAA 518

  scaffold170|s     244564 CATTGAAAAGAAAGAGGGGGAGAGAACAGCAATGTGAGAAATACTCATGT 244613
                             vi    i   --vi   i  v  i    --- ?      -----    
  rnd-4_family-        519 CAACGAAAGGAA--CAGGGAAGTGAGCAGC---GNGAGAAA-----ATGT 558

  scaffold170|s     244614 GTTTGTTTTTGTTTCATTTCATAATTTAATTTTTTAACAAAATTCTTACG 244663
                           v iiv    vi   v i   ---     v   i  v  -----   vv  
  rnd-4_family-        559 TTCCTTTTTAATTTGACTTC---ATTTATTTTCTTCAC-----TCTACCG 600

  scaffold170|s     244664 CATCATAAATGCCACTGTTG--AAATTTCATTCCGCAGACTGAATCTGGA 244711
                            -- v ---           --    i   vi              i   
  rnd-4_family-        601 C--CCT---TGCCACTGTTGCTAAATCTCAGCCCGCAGACTGAATCCGGA 645

  scaffold170|s     244712 GACATGACC-GCTGCCAGCCCACTGC-TAA-AATTGAAAAGGAACA 244754
                               iv  i-   v       v i  -   -  i--  ?       
  rnd-4_family-        646 GACACCACTGGCTTCCAGCCCCCCGCATAACAAC--AANAGGAACA 689

Matrix = 20p43g.matrix
Kimura (with divCpGMod) = 21.99
Transitions / transversions = 1.17 (68/58)
Gap_init rate = 0.11 (72 / 664), avg. gap size = 1.21 (87 / 72)

1250 19.67 4.48 12.01 scaffold170|size558746 244483 244910 (313813) rnd-4_family-212#Unknown 292 684 (1295) m_b1387s001i21 45351

  scaffold170|s     244483 CATGCGATTGCTGACATCGCATCCCTCAGACTGAATCTGGAGAATTGGC- 244531
                            i        i----   i-i v  i    v    ?       vviv  -
  rnd-4_family-        292 CGTGCGATTGT----ATCA-GTGCCCCAGAGTGAANCTGGAGATGCCGCC 336

  scaffold170|s     244532 --TGCTGCCGCCTCGCTCAGACGCCCGCTGCTAACATTGAAAAGAAAGAG 244579
                           --  i? i ?   i       --------------------- i  v  v
  rnd-4_family-        337 AATGTNGTCNCCTTGCTCAGA---------------------AAAATGAT 365

  scaffold170|s     244580 GGGGAGAGAACA-GCAATGTGAGAAATACTCATGTGTTTGTTTTTGTTTC 244628
                                 i---  - v     i     i v  i   v  ii      ?? -
  rnd-4_family-        366 GGGGAGG---CATGAAATGTAAGAAACAGTCGTGTTTTCATTTTTGNNT- 411

  scaffold170|s     244629 ATTTCATAATTTAATTTTTTAACAAAATTC-----TTACGCATCATAAAT 244673
                           --  v  i  ? ?---      ----    -----       ? iivvi 
  rnd-4_family-        412 --TTGATGATNTN---TTTTAA----ATTCGTTACTTACGCANCGCCCGT 452

  scaffold170|s     244674 GCCACTGTTGAAATTTCATTCCGCAGACTGAATCTGGAGACATGACCGCT 244723
                             ? i      ?  i   vi  ?           i      ?  i     
  rnd-4_family-        453 GCNATTGTTGANATCTCAGCCCNCAGACTGAATCCGGAGACNTGGCCGCT 502

  scaffold170|s     244724 GCCAGCCCACTGCTAAAATTGAAAAGGAACAGGGG---GAG--GTAAGAG 244768
                               v   i       v vi -            i---   -- ii?   
  rnd-4_family-        503 GCCACCCCGCTGCTAACAACG-AAAGGAACAGGGAAGTGAGCAGCGNGAG 551

  scaffold170|s     244769 AAAGATGATCACTTGATTCAATTTAATTTTCTTT-TTTGTTTCACTCT-- 244815
                              -   v iv   --  i     i i  iv   -   vi        --
  rnd-4_family-        552 AAA-ATGTTTCCTT--TTTAATTTGACTTCATTTATTTTCTTCACTCTAC 598

  scaffold170|s     244816 -GCCCGTGCCATGGTTTCTATATCTCAGCCTGAAGTGAAGACTGAATGTG 244864
                           -    v     iv   v   v         -----i v         vi 
  rnd-4_family-        599 CGCCCTTGCCACTGTTGCTAAATCTCAGCC-----CGCAGACTGAATCCG 643

  scaffold170|s     244865 GAGATACCACCACTGGCTCCCCCCCCCCTCACATATTACCCCACAC 244910
                               ---           i  vv     - i    vi -v v ? v
  rnd-4_family-        644 GAGA---CACCACTGGCTTCCAGCCCCC-CGCATAACA-ACAANAG 684

Matrix = 20p43g.matrix
Kimura (with divCpGMod) = 20.53
Transitions / transversions = 1.27 (42/33)
Gap_init rate = 0.15 (62 / 427), avg. gap size = 1.15 (71 / 62)


969 0.92 0.23 0.34 scaffold170|size558746 244911 245788 (312935) (ACA)n#Simple_repeat 1 877 (0) c_b1387s251i0 45353

  scaffold170|s     244911 ACAACAACAACAACAACAACAACAACAACAACAACAACAACAACAACAAC 244960
                                                                             
  (ACA)n#Simple          1 ACAACAACAACAACAACAACAACAACAACAACAACAACAACAACAACAAC 50

  scaffold170|s     244961 AACAACAACAACAACAACAACAACAACAACAACAACAACAACAACAACAA 245010
                                                                             
  (ACA)n#Simple         51 AACAACAACAACAACAACAACAACAACAACAACAACAACAACAACAACAA 100

  scaffold170|s     245011 CAACAACAACAACAACAACAACAACAACAACAACAACAACAACAACAACA 245060
                                                                             
  (ACA)n#Simple        101 CAACAACAACAACAACAACAACAACAACAACAACAACAACAACAACAACA 150

  scaffold170|s     245061 ACAGCAACAACAACAACAACAACAACAACAACAACAACAACAAGCAACAA 245110
                              i                                       -      
  (ACA)n#Simple        151 ACAACAACAACAACAACAACAACAACAACAACAACAACAACAA-CAACAA 199

  scaffold170|s     245111 CAACAACAACAACAACAACAACAAACAACAACAACAACAACAACAGCAAC 245160
                                                 -                      i    
  (ACA)n#Simple        200 CAACAACAACAACAACAACAAC-AACAACAACAACAACAACAACAACAAC 248

  scaffold170|s     245161 AACAACAACAACAACAACAGCAACAACAACAACAACAACAACAACAACAA 245210
                                              i                              
  (ACA)n#Simple        249 AACAACAACAACAACAACAACAACAACAACAACAACAACAACAACAACAA 298

  scaffold170|s     245211 CAACAACAACAACAACAACAACAACAACAACAACAACAACAACAACAACA 245260
                                                                             
  (ACA)n#Simple        299 CAACAACAACAACAACAACAACAACAACAACAACAACAACAACAACAACA 348

  scaffold170|s     245261 ACAACAACAACAACAACAACAACAACAACAACAACAACAACAACAACAAC 245310
                                                                             
  (ACA)n#Simple        349 ACAACAACAACAACAACAACAACAACAACAACAACAACAACAACAACAAC 398

  scaffold170|s     245311 AACAACAACAACAACAACAACAACAACAACAACAACAACAACAACAACAA 245360
                                                                             
  (ACA)n#Simple        399 AACAACAACAACAACAACAACAACAACAACAACAACAACAACAACAACAA 448

  scaffold170|s     245361 CAACAACAACAACAACAACAACAACAACAACAACAACAACAACAACAACA 245410
                                                                             
  (ACA)n#Simple        449 CAACAACAACAACAACAACAACAACAACAACAACAACAACAACAACAACA 498

  scaffold170|s     245411 ACAACAACAACAACAACAACAACAACAACAACAACAACAACAACAAC-AC 245459
                                                                          -  
  (ACA)n#Simple        499 ACAACAACAACAACAACAACAACAACAACAACAACAACAACAACAACAAC 548

  scaffold170|s     245460 AGCAACAACAACAGCAACAAC-ACAACAACAACAACAACAACAACCGCAA 245508
                            i           i       -                       vi   
  (ACA)n#Simple        549 AACAACAACAACAACAACAACAACAACAACAACAACAACAACAACAACAA 598

  scaffold170|s     245509 CAACAACAACAACAACAACAACAACAACAACAACAACAACAACAACAACA 245558
                                                                             
  (ACA)n#Simple        599 CAACAACAACAACAACAACAACAACAACAACAACAACAACAACAACAACA 648

  scaffold170|s     245559 ACAGCAACAACAACAACAACAACAACAACAACAACAACAACAACAACAAA 245608
                              i                                           -  
  (ACA)n#Simple        649 ACAACAACAACAACAACAACAACAACAACAACAACAACAACAACAAC-AA 697

  scaffold170|s     245609 CAACAACAACAACAACAACAACAACAACAACAACAACAACAACAACAACA 245658
                                                                             
  (ACA)n#Simple        698 CAACAACAACAACAACAACAACAACAACAACAACAACAACAACAACAACA 747

  scaffold170|s     245659 ACAACAACAACAACAACAACAACAACAACAACAACAACAACAACAACAAC 245708
                                                                             
  (ACA)n#Simple        748 ACAACAACAACAACAACAACAACAACAACAACAACAACAACAACAACAAC 797

  scaffold170|s     245709 AACAACAACAACAACAACAACAACAACAACAACAACAACAACAACAACAA 245758
                                                                             
  (ACA)n#Simple        798 AACAACAACAACAACAACAACAACAACAACAACAACAACAACAACAACAA 847

  scaffold170|s     245759 CAACAACAACAACAACAACAACAACAACAA 245788
                                                         
  (ACA)n#Simple        848 CAACAACAACAACAACAACAACAACAACAA 877

Matrix = Unknown
Transitions / transversions = 7.00 (7/1)
Gap_init rate = 0.01 (5 / 877), avg. gap size = 1.00 (5 / 5)


1250 19.67 4.48 12.01 scaffold170|size558746 245789 245850 (312873) rnd-4_family-212#Unknown 685 748 (1231) m_b1387s001i21 45351

  scaffold170|s     245789 A--AATATAAAAAGTTGAGACCACGGGCAGAAGGTGAAACAA-TGAATCA 245835
                            --     - i   i        v     -       i    -   v  ?
  rnd-4_family-        685 AACAATAT-AGAAGCTGAGACCAAGGGCA-AAGGTGAGACAAGTGATTCN 732

  scaffold170|s     245836 CTTTGATT-TTTACAT 245850
                           i iiv   -   i   
  rnd-4_family-        733 TTCCCATTCTTTGCAT 748

Matrix = 20p43g.matrix
Kimura (with divCpGMod) = 20.53
Transitions / transversions = 2.33 (7/3)
Gap_init rate = 0.08 (5 / 61), avg. gap size = 1.20 (6 / 5)


374 22.04 4.84 4.84 scaffold170|size558746 245789 245903 (312820) C rnd-1_family-276#Unknown (932) 873 759 m_b1387s001i22 45354

  scaffold170|s     245789 A----AATATAAAAAGTTGAGACCACGGGCAGAAGGTGAAACAATGAATC 245834
                            ----      i v  ------   vi    i       vi   i iv v
C rnd-1_family-        873 ACAACAATATAGACAG------CCAGAGGCAAAAGGTGACGCAACGGTTA 830

  scaffold170|s     245835 ACTTTGATTTTT-ACATTGATTTT-ACAGCAGCTCACAATTTATTCATTT 245882
                           iv   i      -     v     -         i ?v        vi  
C rnd-1_family-        829 GATTTAATTTTTTACATTTATTTTTACAGCAGCTTANTATTTATTCTCTT 780

  scaffold170|s     245883 CCAGTAAAAGCTGAACCCTCC 245903
                            v       iv i v    i 
C rnd-1_family-        779 CAAGTAAAAAATAACCCCTTC 759

Matrix = 20p43g.matrix
Kimura (with divCpGMod) = 23.51
Transitions / transversions = 1.08 (13/12)
Gap_init rate = 0.08 (9 / 114), avg. gap size = 1.33 (12 / 9)


674 8.25 0.00 0.00 scaffold170|size558746 245888 245984 (312739) rnd-1_family-1332#Unknown 1 97 (0) m_b1387s001i23 45355

  scaffold170|s     245888 AAAAGCTGAACCCTCCGTTCATCACATACAATTGAGTTGATTTGTTTAGT 245937
                                  ivv      v v      ?                    v   
  rnd-1_family-          1 AAAAGCTACCCCCTCCCTGCATCACNTACAATTGAGTTGATTTGTTAAGT 50

  scaffold170|s     245938 AAAATTAAGTCAATAAACCAAGTTAACATTATATGGATTTTATCGTA 245984
                                            i           v                 
  rnd-1_family-         51 AAAATTAAGTCAATAAATCAAGTTAACATGATATGGATTTTATCGTA 97

Matrix = 20p43g.matrix
Kimura (with divCpGMod) = 8.84
Transitions / transversions = 0.33 (2/6)
Gap_init rate = 0.00 (0 / 96), avg. gap size = 0.0 (0 / 0)


305 7.14 0.00 0.00 scaffold170|size558746 245986 246027 (312696) C rnd-5_family-2671#Unknown (0) 42 1 m_b1387s001i24 45356

  scaffold170|s     245986 TATTATTAGCACTTCATTTTTCTATGAGTAGAGTACTGCAGT 246027
                             v           v               i           
C rnd-5_family-         42 TAATATTAGCACTTGATTTTTCTATGAGTAAAGTACTGCAGT 1

Matrix = 20p43g.matrix
Kimura (with divCpGMod) = 7.51
Transitions / transversions = 0.50 (1/2)
Gap_init rate = 0.00 (0 / 41), avg. gap size = 0.0 (0 / 0)


1655 8.66 4.62 2.26 scaffold170|size558746 246020 246279 (312444) rnd-5_family-4415#Unknown 1869 2134 (1) m_b1387s001i25 45357

  scaffold170|s     246020 ACTGCAGTGATGAA----AGTGGTAATTG--GAAGTCTGCATGTTGTAAC 246063
                                --       ----   i  i ii --                   
  rnd-5_family-       1869 ACTGC--TGATGAANGTCAGTAGTGACCGATGAAGTCTGCATGTTGTAAC 1916

  scaffold170|s     246064 TTGTGCTAACCATAAGTAGCAACACG---AGA-AAGAGATAACA--TTTA 246107
                                 -     i             ---?  -   v ? i   --   i
  rnd-5_family-       1917 TTGTGC-AACCACAAGTAGCAACACGTGGNGATAAGTGNTGACACATTTG 1965

  scaffold170|s     246108 TTTTGTTTGTATTTACTCGTAGACATATTCGGGAAATACTTACACTGAAG 246157
                                            i       vvv                 i    
  rnd-5_family-       1966 TTTTGTTTGTATTTACTTGTAGACAGTGTCGGGAAATACTTACACCGAAG 2015

  scaffold170|s     246158 TAACTAATAACATACAGCACCGTGATTCTCCCTGATACTTTCCTTACACT 246207
                              ---i                  i i                      
  rnd-5_family-       2016 TAA---GTAACATACAGCACCGTGACTTTCCCTGATACTTTCCTTACACT 2062

  scaffold170|s     246208 TTTTTTGTGACTATACTTATGATAAAGTACATAGTACTACACACACCCAG 246257
                                   ?          i                i     ii i    
  rnd-5_family-       2063 TTTTTTGTNACTATACTTACGATAAAGTACATAGTATTACACGTATCCAG 2112

  scaffold170|s     246258 ATGGAGTTTTGCCCTCTCAGAC 246279
                                    i  ?         
  rnd-5_family-       2113 ATGGAGTTTCGCNCTCTCAGAC 2134

Matrix = 20p43g.matrix
Kimura (with divCpGMod) = 7.43
Transitions / transversions = 4.50 (18/4)
Gap_init rate = 0.04 (11 / 259), avg. gap size = 1.64 (18 / 11)


5067 8.11 2.46 2.18 scaffold170|size558746 246281 247011 (311712) C genome_7_155710-9]4#Unspecified (220) 735 3 m_b1387s001i26 45358

  scaffold170|s     246281 TAGAAGTTGAGGTTCGTTTCGTATCATGCGGGAATGGAAGGAGTCCCAGA 246330
                                          v  i   iv                     i    
C genome_7_1557        735 TAGAAGTTGAGGTTCTTTCCGTGGCATGCGGGAATGGAAGGAGTCTCAGA 686

  scaffold170|s     246331 AAGTACCGGTTCCCATAGCGAAGCTTATTCGTGTTTAAGCTGAACGGCTT 246380
                                   i        v        v             i         
C genome_7_1557        685 AAGTACCGATTCCCATATCGAAGCTTTTTCGTGTTTAAGCCGAACGGCTT 636

  scaffold170|s     246381 ACTTTGGGAAAATGGCTTAATCTTTACAGTACGCCATTTCTCAAGAGTAA 246430
                                v                    v    v       ii         
C genome_7_1557        635 ACTTTTGGAAAATGGCTTAATCTTTAAAGTAAGCCATTTTCCAAGAGTAA 586

  scaffold170|s     246431 GCCGTTTCGATCCAAATCGGCTCACTTTAGAAAAATGGCTTAGTCTTGAA 246480
                                           v                                 
C genome_7_1557        585 GCCGTTTCGATCCAAAACGGCTCACTTTAGAAAAATGGCTTAGTCTTGAA 536

  scaffold170|s     246481 AGTAAGTCTTTCTGTTAAGATTAAGCCTTACCACATGGGAATCAATAATT 246530
                                         v  v          v i                 --
C genome_7_1557        535 AGTAAGTCTTTCTGATACGATTAAGCCTAATCACATGGGAATCAATAA-- 488

  scaffold170|s     246531 TTTTTTTACGAGAAAGCT-----------CATTTTCTGAAGAGTAAGCCG 246569
                           iv    v           ----------- i   v               
C genome_7_1557        487 CGTTTTAACGAGAAAGCTTGAAAGTATGCCGTTTACTGAAGAGTAAGCCG 438

  scaffold170|s     246570 TTTTGGCCTGAAATGGCTTACTCTTCAGAAAATGGCTTATTTTCAAAAGT 246619
                              vi  v                        i                 
C genome_7_1557        437 TTTAAGCGTGAAATGGCTTACTCTTCAGAAAACGGCTTATTTTCAAAAGT 388

  scaffold170|s     246620 AAGCCGATTTCTCGAGAGTAAGCCGTTTTCGCTTAAAACGGCTTACTCTT 246669
                                iv      i                   i                
C genome_7_1557        387 AAGCCACTTTCTCAAGAGTAAGCCGTTTTCGCTCAAAACGGCTTACTCTT 338

  scaffold170|s     246670 GGAAAATGGCTTTCTTATCC-AAAGAAAGCTGTTGAACGGAATTAGTAAC 246718
                                       v   v   -         i            i   v  
C genome_7_1557        337 GGAAAATGGCTTACTTTTCCAAAAGAAAGCCGTTGAACGGAATCAGTTAC 288

  scaffold170|s     246719 TTG-TTTTAGGAACATGTTGGGATAATTATTTATTAGACAATAATCAATG 246767
                              -                  v      ---    v v  i        
C genome_7_1557        287 TTGTTTTTAGGAACATGTTGGGCTAATTA---ATTACAGAACAATCAATG 241

  scaffold170|s     246768 CAACTACGGCACATCTTATTGCTACCATAACCTATAAAAGTTTTAATTTT 246817
                                           i  v v      -                     
C genome_7_1557        240 CAACTACGGCACATCTCATGGGTACCAT-ACCTATAAAAGTTTTAATTTT 192

  scaffold170|s     246818 TATTCCTTCGTCTGCCAATCTACTCCCCTTGCCCCCTTGCACATCCTCAT 246867
                                       v     i v    i    v v       v         
C genome_7_1557        191 TATTCCTTCGTCGGCCAACCAACTCTCCTTTCACCCTTGCCCATCCTCAT 142

  scaffold170|s     246868 ACTGTGGTACGTGAGGTAGGTACCAGTTGTTTTGTGGAGGTCAAACTA-- 246915
                             -----                  v                      --
C genome_7_1557        141 AC-----TACGTGAGGTAGGTACCACTTGTTTTGTGGAGGTCAAACTAGG 97

  scaffold170|s     246916 ---CCTACAAGTACAGAGTTCAACTATTGTACCATATTCTTCATTAATGA 246962
                           ---     i               -----                   i 
C genome_7_1557         96 TACCCTACGAGTACAGAGTTCAAC-----TACCATATTCTTCATTAATAA 52

  scaffold170|s     246963 GCCCTTTTAAATTTAGTTGCCATAACAGACGCTCTTTTCCCCCAACTCC 247011
                              v                   i     v           i       
C genome_7_1557         51 GCCATTTTAAATTTAGTTGCCATGACAGAGGCTCTTTTCCCTCAACTCC 3

Matrix = 20p43g.matrix
Kimura (with divCpGMod) = 7.74
Transitions / transversions = 0.76 (25/33)
Gap_init rate = 0.03 (21 / 730), avg. gap size = 1.62 (34 / 21)


7095 13.68 1.37 2.51 scaffold170|size558746 247119 248287 (310436) genome_7_97590-9]4#Unspecified 1 1156 (67) m_b1387s001i27 45359

  scaffold170|s     247119 GTAGTACTGTCCCGTTACATCAGCTGCCGTAAAAAACATACCAGATTCTC 247168
                                 v  v v         v vi i    v v  ii           v
  genome_7_9759          1 GTAGTAGTGACGCGTTACATCTGGCGTCGTACATAATGTACCAGATTCTA 50

  scaffold170|s     247169 TGTACCATAAAAAAATAAAATCGCGTCACTACTTTTCTACACCATGACGA 247218
                           i v v ii                 v       i             vi 
  genome_7_9759         51 CGGAACGCAAAAAAATAAAATCGCGACACTACTCTTCTACACCATGAGAA 100

  scaffold170|s     247219 TTTCCGCTGCCGCCGCGACAACACCTTGATCATGGCAAATACCGTTACAA 247268
                                  i      i vi  v     i    vi            i    
  genome_7_9759        101 TTTCCGCCGCCGCCACCGCATCACCTCGATCTCGGCAAATACCGTCACAA 150

  scaffold170|s     247269 CACCCGGTCCGCTGTGATTGCCCTCACCGCAACATCACCCACGACCATCC 247318
                               v       iii   i                               
  genome_7_9759        151 CACCAGGTCCGCCACGATCGCCCTCACCGCAACATCACCCACGACCATCC 200

  scaffold170|s     247319 TGCCGCTTGGTTCGGTCAGATTTGCCGTATTTTAGGAGAAATTGCACCGT 247368
                                       i         iv          v   i   ii    i 
  genome_7_9759        201 TGCCGCTTGGTTTGGTCAGATTCCCCGTATTTTACGAGGAATCACACCAT 250

  scaffold170|s     247369 TTCTACCGGGCGAATTTTGTTAACCGGCGACCATCATGCCCAAGAGGGGG 247418
                                 v  v            vv              v  ii       
  genome_7_9759        251 TTCTACAGGCCGAATTTTGTTACACGGCGACCATCATGGCCGGGAGGGGG 300

  scaffold170|s     247419 AAAGATGGGATTTTGGTGAAGGTAAGTTCATCTTTTAATCAAATCCCCTG 247468
                                        ii v v         i  i   v   vv     i   
  genome_7_9759        301 AAAGATGGGATTTCAGGGCAGGTAAGTTTATTTTTAAATGCAATCCTCTG 350

  scaffold170|s     247469 CCAATATTCCCTGTAAATCATTAACTTAGTTTCAGTATTGCTCTTTCTGT 247518
                             -  v     ii            i v     ivi              
  genome_7_9759        351 CC-ATTTTCCCCATAAATCATTAACCTTGTTTCGTCATTGCTCTTTCTGT 399

  scaffold170|s     247519 TGTGGTCGCCTCGGTGGGCTAGGTTGCCTGCCTATTGCTTTCATGGTGAT 247568
                                          v         v                        
  genome_7_9759        400 TGTGGTCGCCTCGGTTGGCTAGGTTTCCTGCCTATTGCTTTCATGGTGAT 449

  scaffold170|s     247569 ACTTCACCATGCACATGCAAGACTCAACAATCAACCGCAATACTGTAGAA 247618
                            i        v ----                                 v
  genome_7_9759        450 ATTTCACCATCC----GCAAGACTCAACAATCAACCGCAATACTGTAGAC 495

  scaffold170|s     247619 GTTGAATGGGTCGAGCCGGCATGGGAGGTTCTTGCTGCTGGAAATGATTT 247668
                           v          i - vi                             -   
  genome_7_9759        496 TTTGAATGGGTTG-GATGGCATGGGAGGTTCTTGCTGCTGGAAATG-TTT 543

  scaffold170|s     247669 TGTGGTTGCACTAAGATGGGTTTTAGAAT-----------TGATATCTGC 247707
                                               vv      v-----------          
  genome_7_9759        544 TGTGGTTGCACTAAGATGGGAGTTAGAAGGGAATTAGGTATGATATCTGC 593

  scaffold170|s     247708 AATTTGTTGAGGAAATGAGAGTAGGAGAGTGGATATGGGTGTGGCTGGAC 247757
                           v      i      --------           vi  ---    i   vv
  genome_7_9759        594 CATTTGTCGAGGAA--------AGGAGAGTGGAGGTG---GTGGTTGGCA 632

  scaffold170|s     247758 AACAGGACAAAACTGTTTCACGCTACCAGACAATGAGTCTTTTTCATTAC 247807
                           i  i        v  i    viv   v               v  v  vv
  genome_7_9759        633 GACGGGACAAAAATGCTTCAGAATACAAGACAATGAGTCTTTATCTTTCA 682

  scaffold170|s     247808 AAATATGAATCAATAGAAGAGCAGCAATTAACATAATATAATATATTTTA 247857
                           i   v                          v-----     i       
  genome_7_9759        683 GAATCTGAATCAATAGAAGAGCAGCAATTAAA-----ATAATGTATTTTA 727

  scaffold170|s     247858 ACAAAAGAATCTATTGAAATTATCGCCTTAAACATATTTTCACTGGTTAA 247907
                            i      i              v  i  i   v                
  genome_7_9759        728 ATAAAAGAGTCTATTGAAATTATAGCTTTGAACCTATTTTCACTGGTTAA 777

  scaffold170|s     247908 AGTAGAATTTATGCGAGCATCTGCGTACAGCAGCAGTTGCGAGCTGTCAC 247957
                                  -   viv   v      v  ii           i v     i 
  genome_7_9759        778 AGTAGAA-TTAAAAGAGGATCTGCTTATGGCAGCAGTTGCAATCTGTCGC 826

  scaffold170|s     247958 AGCAT--ACCACATGAAAGTGGTATGTTCAACTTCTGCTTTGGCCTTGAT 248005
                                --         v           v                   ii
  genome_7_9759        827 AGCATACACCACATGATAGTGGTATGTTGAACTTCTGCTTTGGCCTTGGC 876

  scaffold170|s     248006 GGCCCTGTTCGAACTCTTCCTCACTCCCATTTATGTCTGGAGTGAGGTGA 248055
                                     i i   i            v                    
  genome_7_9759        877 GGCCCTGTTCAAGCTCCTCCTCACTCCCAATTATGTCTGGAGTGAGGTGA 926

  scaffold170|s     248056 AACTATGTTGTTGCAATTATTTTTGTTAATTGAAAAGTTATTGCCAGTGT 248105
                                      i  i               v  ii       v       
  genome_7_9759        927 AACTATGTTGTCGCGATTATTTTTGTTAATGGAGGAGTTATTTCCAGTGT 976

  scaffold170|s     248106 AACAGGACAACATGAAAAGATGGTCGTGATTTTTTTCGTGAAGCATGACA 248155
                                            v                 v       v      
  genome_7_9759        977 AACAGGACAACATGAAATGATGGTCGTGATTTTTTACGTGAAGAATGACA 1026

  scaffold170|s     248156 ATCAACCATGATTTTGAAGAAGACGCATTACCATAGTGCCAGACCCCCCG 248205
                                  i           i   v i  -----i   v            
  genome_7_9759       1027 ATCAACCGTGATTTTGAAGGAGAAGTAT-----CAGTCCCAGACCCCCCG 1071

  scaffold170|s     248206 ACCCATATACCGTTGGAAAGCTCGCGAAAAGAGGAATTT---GTATTTCC 248252
                                      iv v         i            i ---      i 
  genome_7_9759       1072 ACCCATATACCAATCGAAAGCTCGTGAAAAGAGGAATCTGTAGTATTTTC 1121

  scaffold170|s     248253 GGCAAATTGCGCTCCAAGCGCTGTGAAAAAAGTTA 248287
                           v      ivi   v i  v      i         
  genome_7_9759       1122 CGCAAATCTTGCTGCGAGGGCTGTGGAAAAAGTTA 1156

Matrix = 20p43g.matrix
Kimura (with divCpGMod) = 13.32
Transitions / transversions = 1.03 (79/77)
Gap_init rate = 0.03 (32 / 1168), avg. gap size = 1.41 (45 / 32)


2688 5.13 0.80 5.92 scaffold170|size558746 248288 248660 (310063) genome_6_9300#DNA 1 355 (867) m_b1387s001i28 45360

  scaffold170|s     248288 GGGGTTAAGGGAACTACGTTTATTTTTTAGGTGATTAGTTTCCATAACAG 248337
                                                                             
  genome_6_9300          1 GGGGTTAAGGGAACTACGTTTATTTTTTAGGTGATTAGTTTCCATAACAG 50

  scaffold170|s     248338 AGAGTATGACATCCCTTTTACATAGTATATTATTTTATTTTCTTCGTATT 248387
                                            ii i- iv           ----          
  genome_6_9300         51 AGAGTATGACATCCCTTCCAT-TGTTATATTATTTT----TCTTCGTATT 95

  scaffold170|s     248388 TGTAGATAGGAAACATTTTATACACAGCGACATAC--ATAACATGATGCT 248435
                                                   ii         --             
  genome_6_9300         96 TGTAGATAGGAAACATTTTATACATGGCGACATACGTATAACATGATGCT 145

  scaffold170|s     248436 TTTGCATTCGCCGTGAAGCTACTAGGTACGT-AGCATATGTGAGCAACCT 248484
                                                          -   i      v       
  genome_6_9300        146 TTTGCATTCGCCGTGAAGCTACTAGGTACGTTAGCGTATGTGTGCAACCT 195

  scaffold170|s     248485 ATCATACCTACTTTTTTACCGTACGACGCCATGTACAATCCTCATTACTC 248534
                              i                      ii    i                 
  genome_6_9300        196 ATCGTACCTACTTTTTTACCGTACGATACCATATACAATCCTCATTACTC 245

  scaffold170|s     248535 GTGCGCACCACATTACAATACACACTATGGTAGTCATATCTCAAGAGGTA 248584
                                    i                    ------          ----
  genome_6_9300        246 GTGCGCACCGCATTACAATACACACTATGG------TATCTCAAGA---- 285

  scaffold170|s     248585 TGGTAGGTACACCAATATCAAAAGGACACACCTAGAGCGTACAAAGTACC 248634
                           -                  i                      ----- i 
  genome_6_9300        286 -GGTAGGTACACCAATATCGAAAGGACACACCTAGAGCGTAC-----ATC 329

  scaffold170|s     248635 ATACTGTAGTAGGAGAAGGTCGTATA 248660
                           i             i           
  genome_6_9300        330 GTACTGTAGTAGGAAAAGGTCGTATA 355

Matrix = 20p43g.matrix
Kimura (with divCpGMod) = 3.97
Transitions / transversions = 8.00 (16/2)
Gap_init rate = 0.06 (23 / 372), avg. gap size = 1.04 (24 / 23)


5445 1.12 0.00 5.85 scaffold170|size558746 248670 249338 (309385) C genome_1_159620-9]7#Unspecified (0) 632 1 m_b1387s001i29 45361

  scaffold170|s     248670 TATATGGAGCCCCCTGGGTTCGTCTGACGAAACCAAGTTAGTTAGGTGTT 248719
                                                                             
C genome_1_1596        632 TATATGGAGCCCCCTGGGTTCGTCTGACGAAACCAAGTTAGTTAGGTGTT 583

  scaffold170|s     248720 TCGTCTGACGAAACGGATCGAGGGTATGTTCAAATACAGACGTGAATATA 248769
                                                                             
C genome_1_1596        582 TCGTCTGACGAAACGGATCGAGGGTATGTTCAAATACAGACGTGAATATA 533

  scaffold170|s     248770 AGATAAAAGGTATCCCATTTTGCTTCCAATCTGACCGGAGATCGTTTTAA 248819
                                                                             
C genome_1_1596        532 AGATAAAAGGTATCCCATTTTGCTTCCAATCTGACCGGAGATCGTTTTAA 483

  scaffold170|s     248820 CTAAACTTACGAAATAACATTTTTTATCTATATATTTAAAAAACACTGAG 248869
                                                 v                           
C genome_1_1596        482 CTAAACTTACGAAATAACATTTATTATCTATATATTTAAAAAACACTGAG 433

  scaffold170|s     248870 CTTTCCAGGTGTGCTAAGGCTATGCGGTAAAGGTTGACATTGCATCACCC 248919
                                                                            i
C genome_1_1596        432 CTTTCCAGGTGTGCTAAGGCTATGCGGTAAAGGTTGACATTGCATCACCT 383

  scaffold170|s     248920 CTGGACAGGGGTTCGATTCTCCCTTTTGTCATTTTACAGTTGCATGGTTT 248969
                                              iii                            
C genome_1_1596        382 CTGGACAGGGGTTCGATTCCTTCTTTTGTCATTTTACAGTTGCATGGTTT 333

  scaffold170|s     248970 CGTCTTACGAAACCATGTTTACTAGTGTAAGCATGCAAATTTTTCATTTC 249019
                                                                             
C genome_1_1596        332 CGTCTTACGAAACCATGTTTACTAGTGTAAGCATGCAAATTTTTCATTTC 283

  scaffold170|s     249020 TCTAAGACTTTCGATTTCGTCTTACAAAGCCATGTTTACTAGTGTAAGCA 249069
                                                                             
C genome_1_1596        282 TCTAAGACTTTCGATTTCGTCTTACAAAGCCATGTTTACTAGTGTAAGCA 233

  scaffold170|s     249070 TGCAAATTTTTTATTTCTGTAAGACTTTTGATTTCGTCTTACGAAACCAT 249119
                                                                           --
C genome_1_1596        232 TGCAAATTTTTTATTTCTGTAAGACTTTTGATTTCGTCTTACGAAACC-- 185

  scaffold170|s     249120 GTTTACTAGTGTAAGCATGAAATTTTTTTTATTTCTCTAAGACTTTTTGG 249169
                           --------- v    ------ i    --------------------   
C genome_1_1596        184 ---------TCTAAG------ACTTTT--------------------TGG 170

  scaffold170|s     249170 TGATTTCGTCTGACGAAATGTGTTTTCGATTTGAATTTGTTTTTAAATCT 249219
                                                                             
C genome_1_1596        169 TGATTTCGTCTGACGAAATGTGTTTTCGATTTGAATTTGTTTTTAAATCT 120

  scaffold170|s     249220 AGTGGATACCTTTTCTTGAAAATGGTGTCAGTTGGACATCTAACTGACAC 249269
                                                                             
C genome_1_1596        119 AGTGGATACCTTTTCTTGAAAATGGTGTCAGTTGGACATCTAACTGACAC 70

  scaffold170|s     249270 CTAACTGACAAAAATGCTTCGTCTGACGAAGTGGTTTGTTTCGTCTGACA 249319
                                                                             
C genome_1_1596         69 CTAACTGACAAAAATGCTTCGTCTGACGAAGTGGTTTGTTTCGTCTGACA 20

  scaffold170|s     249320 AACCCAGGGGGCTCCATAT 249338
                                              
C genome_1_1596         19 AACCCAGGGGGCTCCATAT 1

Matrix = 20p43g.matrix
Kimura (with divCpGMod) = 1.12
Transitions / transversions = 2.50 (5/2)
Gap_init rate = 0.06 (37 / 668), avg. gap size = 1.00 (37 / 37)


5936 3.24 1.13 0.28 scaffold170|size558746 249349 250059 (308664) genome_6_9300#DNA 357 1073 (149) m_b1387s001i30 45362

  scaffold170|s     249349 ATATGATGAAGTACTTCATTCGTGTTTCTGCAGAATTCATTCACA----- 249393
                               -         v             i  v             -----
  genome_6_9300        357 ATAT-ATGAAGTACGTCATTCGTGTTTCCGCCGAATTCATTCACAGGTCT 405

  scaffold170|s     249394 ---ATCCAACGGTTCGTGGCATGGATGGTTCTCATGAGGTTACCAGCACA 249440
                           ---                 vv                            
  genome_6_9300        406 TTCATCCAACGGTTCGTGGCTAGGATGGTTCTCATGAGGTTACCAGCACA 455

  scaffold170|s     249441 TTCGTGTGACGTGGTCACAAACTGGCGATGATATACGTGAACAGGCACGG 249490
                                                                             
  genome_6_9300        456 TTCGTGTGACGTGGTCACAAACTGGCGATGATATACGTGAACAGGCACGG 505

  scaffold170|s     249491 GGCCGGCTTTTAATTACTTTTAATGGTGAATGGAAAGGCCAATCTCCTAA 249540
                            i               i            i     i          v  
  genome_6_9300        506 GACCGGCTTTTAATTACCTTTAATGGTGAACGGAAAAGCCAATCTCCAAA 555

  scaffold170|s     249541 AGAAAAGCCAATCTCCAAAAAGAAAACCGGATACCTTATCATTTTCACGT 249590
                                                                             
  genome_6_9300        556 AGAAAAGCCAATCTCCAAAAAGAAAACCGGATACCTTATCATTTTCACGT 605

  scaffold170|s     249591 AGGAATAGTACGAAGATTGGTAAATGCCAAAAGAAAACTAATTCTCCGAA 249640
                                                                          i  
  genome_6_9300        606 AGGAATAGTACGAAGATTGGTAAATGCCAAAAGAAAACTAATTCTCCAAA 655

  scaffold170|s     249641 AGAAAACCAATCCCCAATATATTTGCCGACCTCGATCGGTTGCTATTTTA 249690
                                                               v             
  genome_6_9300        656 AGAAAACCAATCCCCAATATATTTGCCGACCTCGATAGGTTGCTATTTTA 705

  scaffold170|s     249691 TTTAAGCCTTAAAGACAAAATCAAGACTTTTGTGAGATGATCTATTCACT 249740
                                           i                    v           v
  genome_6_9300        706 TTTAAGCCTTAAAGACGAAATCAAGACTTTTGTGAGAAGATCTATTCACG 755

  scaffold170|s     249741 GTTAGATCAATTTTGAATAAGAATAGATCTAAACTGATCTTTGCCTACGA 249790
                           i       i        v                    v           
  genome_6_9300        756 ATTAGATCGATTTTGAAAAAGAATAGATCTAAACTGATATTTGCCTACGA 805

  scaffold170|s     249791 GGTGAAATCATAGGTTAGCAATGATCGAAGATCTTAGATTTTCTACATTA 249840
                                                                             
  genome_6_9300        806 GGTGAAATCATAGGTTAGCAATGATCGAAGATCTTAGATTTTCTACATTA 855

  scaffold170|s     249841 GAAGTAGATTTTTGACATTAGATGATTAATTCTTTTCTAGCAATGTGATT 249890
                                          vi                                 
  genome_6_9300        856 GAAGTAGATTTTTGAAGTTAGATGATTAATTCTTTTCTAGCAATGTGATT 905

  scaffold170|s     249891 TTTCTAAATCATACACTCTAGATCTAACAAATTTTGAGTATCTATTTTAG 249940
                                                                             
  genome_6_9300        906 TTTCTAAATCATACACTCTAGATCTAACAAATTTTGAGTATCTATTTTAG 955

  scaffold170|s     249941 CAAAACTAGTAAATCTGTTTAGATTCAAATACTCCATAATAGATTTTTAA 249990
                            i                                                
  genome_6_9300        956 CGAAACTAGTAAATCTGTTTAGATTCAAATACTCCATAATAGATTTTTAA 1005

  scaffold170|s     249991 TTAGTGTTTCTATATTAGATTTAGATGGTATCCATTCCTCTTAGTGCATT 250040
                                   v                                         
  genome_6_9300       1006 TTAGTGTTGCTATATTAGATTTAGATGGTATCCATTCCTCTTAGTGCATT 1055

  scaffold170|s     250041 GCTAATCAGTCGTGATATA 250059
                                         -    
  genome_6_9300       1056 GCTAATCAGTCGTG-TATA 1073

Matrix = 20p43g.matrix
Kimura (with divCpGMod) = 2.66
Transitions / transversions = 0.92 (11/12)
Gap_init rate = 0.01 (4 / 710), avg. gap size = 2.50 (10 / 4)


5639 6.01 1.36 0.27 scaffold170|size558746 250053 250787 (307936) C rnd-1_family-166#Unknown (0) 1374 632 m_b1387s001i31 45363

  scaffold170|s     250053 TGATATACGCCGGAAAATATCATAAAAAGTTTTTATGATGGATTTACCTT 250102
                                         v            ?                      
C rnd-1_family-       1374 TGATATACGCCGGACAATATCATAAAANGTTTTTATGATGGATTTACCTT 1325

  scaffold170|s     250103 TATTATGTTACACGTAAAAATA-ATATCGTTCGTGTAATATTGTTATCGT 250151
                                  v ? i   i  v i -    ?v?      ? i  i       i
C rnd-1_family-       1324 TATTATGGTNCGCGTGAACACATATATNTNTCGTGTNACATCGTTATCGC 1275

  scaffold170|s     250152 GAGGAAGGTCTAACTTTGCTCGTAATATTTATTTTTTTAAGATAACGTAC 250201
                             i             i          ? ?   ?   ?      i     
C rnd-1_family-       1274 GAAGAAGGTCTAACTTCGCTCGTAATANTNATTNTTTNAAGATAGCGTAC 1225

  scaffold170|s     250202 CTTTCTTTTTCGTTGATTTCTCCTCCACAAATCATCCCTCGGACAAGGTC 250251
                                               i     ?      i iv             
C rnd-1_family-       1224 CTTTCTTTTTCGTTGATTTCCCCTCCNCAAATCGTTACTCGGACAAGGTC 1175

  scaffold170|s     250252 TAGCAAAACTACTAGCATGTAAGTAAAAAAATCCATGTCCAAAACATAAC 250301
                                          i i   iv v       v           v     
C rnd-1_family-       1174 TAGCAAAACTACTAGTACGTAGCTCAAAAAATACATGTCCAAAAAATAAC 1125

  scaffold170|s     250302 CTTGATGCTATTTCTGTATTATTTTTCTGAGACTGTCCCCCTACCA---C 250348
                                                                         --- 
C rnd-1_family-       1124 CTTGATGCTATTTCTGTATTATTTTTCTGAGACTGTCCCCCTACCAGTCC 1075

  scaffold170|s     250349 CATGCACATCAAACACACAAG---AAAATACTCTACACCACCAAATGCAT 250395
                                    vi          ---                          
C rnd-1_family-       1074 CATGCACATGGAACACACAAGCAAAAAATACTCTACACCACCAAATGCAT 1025

  scaffold170|s     250396 CCTCAAATAATGTTGCAGCAACTTCCCCTCCCTCAGCCCACCTTGCAACC 250445
                                      ?i                                     
C rnd-1_family-       1024 CCTCAAATAATNCTGCAGCAACTTCCCCTCCCTCAGCCCACCTTGCAACC 975

  scaffold170|s     250446 ATCTTCCAAGGTACCTTATTCTGATATTATTGGTGTCTCACGCGGCATAT 250495
                                                   v       v v    --  v      
C rnd-1_family-        974 ATCTTCCAAGGTACCTTATTCTGAAATTATTGCTCTCTC--GCTGCATAT 927

  scaffold170|s     250496 CGTATTCCTCTTTTTTCTATTAAAAAGACATTAGCTTCTGTTGATTTCAA 250545
                            i                     i v           v            
C rnd-1_family-        926 CATATTCCTCTTTTTTCTATTAAGATGACATTAGCTTGTGTTGATTTCAA 877

  scaffold170|s     250546 ACACAAGTAAATATTACATTACCACTATGAAGAAAATAATAATTGTCAAT 250595
                                                                    i        
C rnd-1_family-        876 ACACAAGTAAATATTACATTACCACTATGAAGAAAATAATAGTTGTCAAT 827

  scaffold170|s     250596 TA---AACAGGTTCATATGTGATTTCTTAGTTACTATATAGATGCTCTTC 250642
                             ---i                                            
C rnd-1_family-        826 TACATGACAGGTTCATATGTGATTTCTTAGTTACTATATAGATGCTCTTC 777

  scaffold170|s     250643 ATGGGAAGGCGGTGCAAACAAGCCTCTGAAAAAGCCGACATCCACATTCA 250692
                              v                    i                         
C rnd-1_family-        776 ATGTGAAGGCGGTGCAAACAAGCCCCTGAAAAAGCCGACATCCACATTCA 727

  scaffold170|s     250693 CCACTTTCAATTCTCTACAATACGCACCATGATCCTGATTGTATGGTTGG 250742
                                                         i i                 
C rnd-1_family-        726 CCACTTTCAATTCTCTACAATACGCACCATAACCCTGATTGTATGGTTGG 677

  scaffold170|s     250743 GGTGTCAGATAAAACTATATGGTCTTGATCATCTAACAATTAGTG 250787
                                        i                    i        i 
C rnd-1_family-        676 GGTGTCAGATAAAGCTATATGGTCTTGATCATCTGACAATTAGCG 632

Matrix = 20p43g.matrix
Kimura (with divCpGMod) = 5.42
Transitions / transversions = 1.59 (27/17)
Gap_init rate = 0.01 (6 / 734), avg. gap size = 2.00 (12 / 6)


230 19.30 15.79 0.00 scaffold170|size558746 250781 250837 (307886) C genome_12_13052#DNA (302) 198 133 m_b1387s001i32 45364

  scaffold170|s     250781 ATTAGTGGTTTGTAGACCC------ACAATCTATAAACCCCACCTCA--- 250821
                             v i i  i i       ------   i      i     v  i  ---
C genome_12_130        198 ATGAATAGTCTATAGACCCCCCATAACAGTCTATAGACCCCCCCCCATGA 149

  scaffold170|s     250822 CAGTCTATAGAGCCTC 250837
                                      v  i 
C genome_12_130        148 CAGTCTATAGACCCCC 133

Matrix = 20p43g.matrix
Kimura (with divCpGMod) = 23.05
Transitions / transversions = 2.67 (8/3)
Gap_init rate = 0.04 (2 / 56), avg. gap size = 4.50 (9 / 2)

2508 13.14 2.19 12.65 scaffold170|size558746 250788 251336 (307387) C genome_12_13052#DNA (2) 498 1 m_b1387s001i33 45364

  scaffold170|s     250788 GTTTGTAGACCCACAATCTATAAACCCCACCTCACAGTCTATAGAGCCTC 250837
                                       v  -      i                      v  i 
C genome_12_130        498 GTTTGTAGACCCCCA-TCTATAGACCCCACCTCACAGTCTATAGACCCCC 450

  scaffold170|s     250838 -AGCTAAAAATTAAATGGTGGGAAAATTAGACGAT-AAAAATACTTGTGA 250885
                           - v        v      i                -              
C genome_12_130        449 CATCTAAAAATGAAATGGCGGGAAAATTAGACGATCAAAAATACTTGTGA 400

  scaffold170|s     250886 TAGTGATAGCTTTTTTAACATCATTAATTTAGATTTAAAAA-TGACATAG 250934
                           i  i-----        -    i i                - i v    
C genome_12_130        399 CAGC-----CTTTTTTA-CATCGTCAATTTAGATTTAAAAAATAAAATAG 356

  scaffold170|s     250935 ATATTTACATTACTACAAAAGTCACACAAGTCATGAATGAGATTAGGTAA 250984
                            i                           v       v   v   i  i 
C genome_12_130        355 ACATTTACATTACTACAAAAGTCACACAACTCATGAAGGAGCTTAAGTGA 306

  scaffold170|s     250985 TATTATTATTGTGTACATGATTCACACCTTTTCTAACTAATCTCA--TGA 251032
                               v     v   i                           v  --   
C genome_12_130        305 TATTTTTATTTTGTGCATGATTCACACCTTTTCTAACTAATCACATGTGA 256

  scaffold170|s     251033 -TATGGCAAGTCTAGCGGTA-TTCAGAGAAGAGTCCATTGG--TC---TA 251075
                           -              v    -  i i         i  v i--  ---  
C genome_12_130        255 TTATGGCAAGTCTAGAGGTATTTTAAAGAAGAGTCTATAGACTTCCCGTA 206

  scaffold170|s     251076 TAGACCCTTAACCACAGTCTATAGACCCCCCATGACAGTCAATAGATGGT 251125
                           ii  vi v i -- i                  i      v     i--i
C genome_12_130        205 CGGAGTCATGA--ATAGTCTATAGACCCCCCATAACAGTCTATAGAC--C 160

  scaffold170|s     251126 CATGGGGGGTCTATAGACCCTCTGTAACAGTCGGTAGACCCTCCTCCCAT 251175
                            ----------------   i ii i      vi       ----     
C genome_12_130        159 C----------------CCCCCCATGACAGTCTATAGACCC----CCCAT 130

  scaffold170|s     251176 GAAAGTTTATAGGCTCCCCGTGACAGTCTATAACCCCCCTCCCCCATGTC 251225
                             v   i     i i    i            iv  i-------------
C genome_12_130        129 GACAGTCTATAGACCCCCCATGACAGTCTATAGACCT------------- 93

  scaffold170|s     251226 AGTCATATAACTGGGGGGGGGGGGTCTACGAATGTTTTTTTGTAAAATAC 251275
                           ------------------           i    v               
C genome_12_130         92 ------------------GGGGGGTCTACAAATGGTTTTTTGTAAAATAC 61

  scaffold170|s     251276 AGTGGAGTCTATTGACTTTAAAGGGGATCTATGGACTGTGAGGTGGGGTC 251325
                              i        v      -      i     i                 
C genome_12_130         60 AGTAGAGTCTATAGACTTT-AAGGGGGTCTATAGACTGTGAGGTGGGGTC 12

  scaffold170|s     251326 AATAGACAGGG 251336
                           v     ii   
C genome_12_130         11 TATAGATGGGG 1

Matrix = 20p43g.matrix
Kimura (with divCpGMod) = 13.68
Transitions / transversions = 1.86 (41/22)
Gap_init rate = 0.13 (71 / 548), avg. gap size = 1.06 (75 / 71)


338 25.48 3.55 8.15 scaffold170|size558746 251245 251385 (307338) C rnd-1_family-887#Unknown (56) 281 147 m_b1387s001i34 45365

  scaffold170|s     251245 GGGGGTCTACGAATGTTTTTTTGTAAAATACAGTGGAGTCTATTGACTTT 251294
                            i        iv        --  ii   i    iv     -       v
C rnd-1_family-        281 GAGGGTCTACACATGTTTTT--GTGGAATGCAGTACAGTCT-TTGACTTG 235

  scaffold170|s     251295 AAAGGGGATCTATGGACTGTGAGGTGGGGTC----AATAGACAGGGGGGT 251340
                            v   ivi  v   vi vivi     vv   ---- v ------      
C rnd-1_family-        234 ACAGGATGTCAATGTGCAAGAAGGTGCCGTCTTTTATT------GGGGGT 191

  scaffold170|s     251341 CTACAAATGGCTACTAATACATACATTCGCAATCA-AAAAATCTAT 251385
                               i        i   i i      ii ii--  -     i  i 
C rnd-1_family-        190 CTACGAATGGCTATTAACATATACATCTGTG--CATAAAAACCTGT 147

Matrix = 20p43g.matrix
Kimura (with divCpGMod) = 30.77
Transitions / transversions = 1.75 (21/12)
Gap_init rate = 0.09 (13 / 140), avg. gap size = 1.23 (16 / 13)


440 8.95 2.94 1.45 scaffold170|size558746 251292 251359 (307364) genome_7_1761#DNA 586 654 (0) m_b1387s001i35 45366

  scaffold170|s     251292 TTTAAAGGGGA--TCTATGGACTGTGAGGTGGGGTCAATAGACAGGGGGG 251339
                               i     i--     i                 v      -      
  genome_7_1761        586 TTTAGAGGGGGGGTCTATAGACTGTGAGGTGGGGTCTATAGAC-GGGGGG 634

  scaffold170|s     251340 TCTACAAATGGCTACTAATA 251359
                                   i         i 
  genome_7_1761        635 TCTACAAACGGCTACTAACA 654

Matrix = 20p43g.matrix
Kimura (with divCpGMod) = 8.14
Transitions / transversions = 5.00 (5/1)
Gap_init rate = 0.03 (2 / 67), avg. gap size = 1.50 (3 / 2)


7012 4.50 0.57 0.92 scaffold170|size558746 251353 252226 (306497) rnd-1_family-140#Unknown 267 1137 (140) m_b1387s001i36 45367

  scaffold170|s     251353 ACTAATACATACATTCGCAATCAAAAAATCTATTGTCTAGCAGCAATTAG 251402
                            i  iii                   -                   v   
  rnd-1_family-        267 ATTAGCGCATACATTCGCAATCAAAA-ATCTATTGTCTAGCAGCAAATAG 315

  scaffold170|s     251403 TGCTAACAAGCTCTAGTTTCTGGAACTATATTGCAGTGTTTTATCCACTG 251452
                                                                  i          
  rnd-1_family-        316 TGCTAACAAGCTCTAGTTTCTGGAACTATATTGCAGTGTCTTATCCACTG 365

  scaffold170|s     251453 ATACCTGTCACCTATAATGTAGATTAGGTACACATATTCACAGTATGATA 251502
                                                v                            
  rnd-1_family-        366 ATACCTGTCACCTATAATGTACATTAGGTACACATATTCACAGTATGATA 415

  scaffold170|s     251503 TATGTAGGGGCAGACTGAAATAACTTGCTCCGTTTTGTTGCAGTAGAATC 251552
                                  i                                        ? 
  rnd-1_family-        416 TATGTAGAGGCAGACTGAAATAACTTGCTCCGTTTTGTTGCAGTAGAANC 465

  scaffold170|s     251553 ATACTGTATTCTACATAAAGAGAAAGTACTTCATACTTTTGAAAATAGTT 251602
                                         i          ?       i?               
  rnd-1_family-        466 ATACTGTATTCTACGTAAAGAGAAANTACTTCACNCTTTTGAAAATAGTT 515

  scaffold170|s     251603 GGGATATGAATTCATAACTTCAACAGCCAAAAAGTTGCTCCCTATTTCTA 251652
                                                                             
  rnd-1_family-        516 GGGATATGAATTCATAACTTCAACAGCCAAAAAGTTGCTCCCTATTTCTA 565

  scaffold170|s     251653 GTTATATCAGGGGTCCTGTCGCTGTCATAGTGACAAGATTCTCTGTCTAA 251702
                                i                        i                   
  rnd-1_family-        566 GTTATGTCAGGGGTCCTGTCGCTGTCATAGCGACAAGATTCTCTGTCTAA 615

  scaffold170|s     251703 AAGGACTTTGTAGAACTCATCTTTGTGTTATGTTGGTGGTTTTTGTGTCC 251752
                                             i                               
  rnd-1_family-        616 AAGGACTTTGTAGAACTCGTCTTTGTGTTATGTTGGTGGTTTTTGTGTCC 665

  scaffold170|s     251753 AATCCTTTAATCTCATCTATGTTTCAGCCTCTATGTCTACTGCCTGTGGC 251802
                                                i                i           
  rnd-1_family-        666 AATCCTTTAATCTCATCTATGCTTCAGCCTCTATGTCTGCTGCCTGTGGC 715

  scaffold170|s     251803 CACATATACACGGAAAAAATATCTTTCTTGTAGTCGCCATTGTGTAGAAG 251852
                                       iv                                    
  rnd-1_family-        716 CACATATACACGACAAAAATATCTTTCTTGTAGTCGCCATTGTGTAGAAG 765

  scaffold170|s     251853 TATGTCATAGTGAAGTGACAACAATCTCTGCATCTATAAGAACTGCAAAA 251902
                                        --- i                i               
  rnd-1_family-        766 TATGTCATAGTGA---GGCAACAATCTCTGCATCCATAAGAACTGCAAAA 812

  scaffold170|s     251903 AACCTTTGTGTTGTGTAGATGAGACTGGTGGTATAGTGTATTTGTTAGAT 251952
                                                  i          ?  i    v       
  rnd-1_family-        813 AACCTTTGTGTTGTGTAGATGAGGCTGGTGGTATNGTATATTAGTTAGAT 862

  scaffold170|s     251953 GGGAACTATGGTGTGCATTGAACTGTGGCATCATACCATTGCTGATTGCC 252002
                                     i                              i    v   
  rnd-1_family-        863 GGGAACTATGATGTGCATTGAACTGTGGCATCATACCATTGTTGATGGCC 912

  scaffold170|s     252003 AAAACACTAGATACTCTTTAAAAT-TACAGCAACAAGAGAAAACAAATAT 252051
                                        --  v      -    v   v             vv 
  rnd-1_family-        913 AAAACACTAGATA--CTGTAAAATGTACATCAAAAAGAGAAAACAAAGTT 960

  scaffold170|s     252052 GGACAGGCCTTGCTTGTTGGATTCATATAATATTATACTCTATGGTA-TT 252100
                                 v                 --  ?       i          -  
  rnd-1_family-        961 GGACAGTCCTTGCTTGTTGGATTC--ATNATATTATGCTCTATGGTATTT 1008

  scaffold170|s     252101 TGTGAGACATACGTATTGTATCGTACTATTGTATCACGTGG---TATGGT 252147
                            ii                          v        i  ---    i 
  rnd-1_family-       1009 TACGAGACATACGTATTGTATCGTACTATGGTATCACGCGGTATTATGAT 1058

  scaffold170|s     252148 AGTTACTTTTACATGTATTGTACGATACCGTATTACGTATTACGATAGCA 252197
                                                   i                         
  rnd-1_family-       1059 AGTTACTTTTACATGTATTGTACGGTACCGTATTACGTATTACGATAGCA 1108

  scaffold170|s     252198 GAAATATCATAAAACATTTTTATGACATT 252226
                                                    i   
  rnd-1_family-       1109 GAAATATCATAAAACATTTTTATGATATT 1137

Matrix = 20p43g.matrix
Kimura (with divCpGMod) = 4.01
Transitions / transversions = 2.25 (27/12)
Gap_init rate = 0.01 (11 / 873), avg. gap size = 1.18 (13 / 11)


338 25.48 3.55 8.15 scaffold170|size558746 251245 251385 (307338) C rnd-1_family-887#Unknown (56) 281 147 m_b1387s001i34 45365

  scaffold170|s     251245 GGGGGTCTACGAATGTTTTTTTGTAAAATACAGTGGAGTCTATTGACTTT 251294
                            i        iv        --  ii   i    iv     -       v
C rnd-1_family-        281 GAGGGTCTACACATGTTTTT--GTGGAATGCAGTACAGTCT-TTGACTTG 235

  scaffold170|s     251295 AAAGGGGATCTATGGACTGTGAGGTGGGGTC----AATAGACAGGGGGGT 251340
                            v   ivi  v   vi vivi     vv   ---- v ------      
C rnd-1_family-        234 ACAGGATGTCAATGTGCAAGAAGGTGCCGTCTTTTATT------GGGGGT 191

  scaffold170|s     251341 CTACAAATGGCTACTAATACATACATTCGCAATCA-AAAAATCTAT 251385
                               i        i   i i      ii ii--  -     i  i 
C rnd-1_family-        190 CTACGAATGGCTATTAACATATACATCTGTG--CATAAAAACCTGT 147

Matrix = 20p43g.matrix
Kimura (with divCpGMod) = 30.77
Transitions / transversions = 1.75 (21/12)
Gap_init rate = 0.09 (13 / 140), avg. gap size = 1.23 (16 / 13)


273 12.20 2.44 0.00 scaffold170|size558746 252215 252255 (306468) rnd-1_family-72#Unknown 152 193 (693) m_b1387s001i37 45368

  scaffold170|s     252215 TTTTATGACATTACCAGCAGCCGCTGCAAGA-TTTTTGCAGC 252255
                             ii   iv                      -      i   
  rnd-1_family-        152 TTCCATGGAATTACCAGCAGCCGCTGCAAGATTTTTTGTAGC 193

Matrix = 20p43g.matrix
Kimura (with divCpGMod) = 13.64
Transitions / transversions = 4.00 (4/1)
Gap_init rate = 0.03 (1 / 40), avg. gap size = 1.00 (1 / 1)


275 10.64 8.51 0.00 scaffold170|size558746 252224 252270 (306453) C rnd-1_family-116#Unknown (0) 949 899 m_b1387s001i39 45369

  scaffold170|s     252224 ATTACCAGCAGCCGCTGCAAGATTTTT---GCAGCT-TTTGTAGTTGTGT 252269
                                i                     ---    i -i  i     i   
C rnd-1_family-        949 ATTACTAGCAGCCGCTGCAAGATTTTTTTAGCAGTTGCTTATAGTTATGT 900

  scaffold170|s     252270 G 252270
                            
C rnd-1_family-        899 G 899

Matrix = 20p43g.matrix
Kimura (with divCpGMod) = 11.96
Transitions / transversions = 1.00 (5/0)
Gap_init rate = 0.04 (2 / 46), avg. gap size = 2.00 (4 / 2)

332 2.50 2.50 0.00 scaffold170|size558746 252224 252263 (306460) C rnd-1_family-119#Unknown (0) 186 146 m_b1387s001i38 45369

  scaffold170|s     252224 ATTACCAGCAGCCGCTGCAAGAT-TTTTGCAGCTTTTGTAG 252263
                                                  -              i  
C rnd-1_family-        186 ATTACCAGCAGCCGCTGCAAGATTTTTTGCAGCTTTTGCAG 146

Matrix = 20p43g.matrix
Kimura (with divCpGMod) = 2.56
Transitions / transversions = 1.00 (1/0)
Gap_init rate = 0.03 (1 / 39), avg. gap size = 1.00 (1 / 1)


705 23.51 18.78 1.04 scaffold170|size558746 252342 252586 (306137) genome_12_20707#DNA 518 805 (3) m_b1387s001i40 45370

  scaffold170|s     252342 TGACGTATCATGTCAAAATTGACATGCTTCGCATTTTGGT------TTTA 252385
                              v v          v v    i  v             ------i  i
  genome_12_207        518 TGAAGAATCATGTCAATAGTGACGTGATTCGCATTTTGGTAGGATTCTTG 567

  scaffold170|s     252386 TGACAACGTCAGA-------------AAAAGATGCTGAAG---------- 252412
                            v iv i      -------------         v    ----------
  genome_12_207        568 TTATCATGTCAGATGATTCCTGTCAAAAAAGATGCGGAAGAATTTCACAT 617

  scaffold170|s     252413 ----------------GACATTCTTCCTTCCGAGATTCCGAGGAAATGTA 252446
                           ----------------  v           i   i   i vii   i ii
  genome_12_207        618 ATACTAGTTCCTCTTTGAAATTCTTCCTTCTGAGGTTCTGTAAAAACGCG 667

  scaffold170|s     252447 TTTGGAGAACACGTCATTATCATCCTTCCTTCCAAAAAAAA-TTTACGCA 252495
                            vv i v     v  v  v    i         ivi     -        
  genome_12_207        668 TAAGAATAACACCTCTTTTTCATTCTTCCTTCCGCGAAAAATTTTACGCA 717

  scaffold170|s     252496 CTGAATGTTACAATTACGAGTAAATCTCATATGTCACTAATAAAAGTGTG 252545
                            vv  iv    i     iv      ii  i       ---     iii v
  genome_12_207        718 CGCAACTTTACGATTACATGTAAATTCCACATGTCAC---TAAAAACATC 764

  scaffold170|s     252546 ACGCATAAAAATTTACGCGTTCGGAAGGTGGTTAAGGCCTC 252586
                            v  i   i     vi    vv       v      i    
  genome_12_207        765 AAGCGTAAGAATTTTTGCGTAAGGAAGGTTGTTAAGACCTC 805

Matrix = 20p43g.matrix
Kimura (with divCpGMod) = 24.62
Transitions / transversions = 1.11 (30/27)
Gap_init rate = 0.03 (8 / 244), avg. gap size = 6.12 (49 / 8)


394 18.60 2.33 0.00 scaffold170|size558746 252592 252677 (306046) C rnd-1_family-80#Unknown (203) 1350 1263 m_b1387s001i41 45371

  scaffold170|s     252592 GTAGAACGATCATTTTTGATCTTGTAGGAGTCTGTGCAGTTTTGTG-TTA 252640
                             ii       iv   i v      i iv v             i - ? 
C rnd-1_family-       1350 GTGAAACGATCGATTTCGTTCTTGTGGATGGCTGTGCAGTTTTGCGATNA 1301

  scaffold170|s     252641 TTAAAACGTGAATGCATTT-AGCTTGAGGGCAATATAA 252677
                           ? i  i             - v v   i          
C rnd-1_family-       1300 NTGAAGCGTGAATGCATTTGATCGTGAAGGCAATATAA 1263

Matrix = 20p43g.matrix
Kimura (with divCpGMod) = 17.92
Transitions / transversions = 1.67 (10/6)
Gap_init rate = 0.02 (2 / 85), avg. gap size = 1.00 (2 / 2)


228 25.31 1.05 4.35 scaffold170|size558746 252619 252713 (306010) rnd-1_family-75#Unknown 286 377 (1018) m_b1387s001i42 45372

  scaffold170|s     252619 GAGTCTGTGCAGTTTTGTGTTATTAAAACGTGAATGCATTTAGCTTG-AG 252667
                              v i           vi v? vv  v        i     vvi  -? 
  rnd-1_family-        286 GAGGCCGTGCAGTTTTGAATGNTGCAATCGTGAATGTATTTATACTGTNG 335

  scaffold170|s     252668 GGCAATATAATATCCATCGTGGTCTGGCAGAGTAGACGTAGTCTTG 252713
                                  v    - i  i i ---  vi?i      v   iv  i 
  rnd-1_family-        336 GGCAATAGAATA-CTATTGCG---TGCTNAAGTAGAAGTAAGCTCG 377

Matrix = 20p43g.matrix
Kimura (with divCpGMod) = 27.61
Transitions / transversions = 0.92 (11/12)
Gap_init rate = 0.05 (5 / 94), avg. gap size = 1.00 (5 / 5)


251 17.98 14.47 4.82 scaffold170|size558746 252846 252921 (305802) rnd-1_family-1350#Unknown 123 205 (258) m_b1387s001i43 45373

  scaffold170|s     252846 TGCCAGATGGTATGGTACTACGATAAAAG------AATGGCAAGGTATGG 252889
                                       i        v      i------ i vii v  i    
  rnd-1_family-        123 TGCCAGATGGTACGGTACTACCATAAAAAGTACCTAGTCATATGGCATGG 172

  scaffold170|s     252890 TATGCATGATTACATATTA---TTTGT--ATTATCCC 252921
                             i   ----i i  i   ---     --        
  rnd-1_family-        173 TACGCA----CATATGTTATTTTTTGTTCATTATCCC 205

Matrix = 20p43g.matrix
Kimura (with divCpGMod) = 17.87
Transitions / transversions = 3.33 (10/3)
Gap_init rate = 0.09 (7 / 75), avg. gap size = 2.14 (15 / 7)


308 13.33 0.00 0.00 scaffold170|size558746 252966 253010 (305713) rnd-1_family-1350#Unknown 346 390 (73) m_b1387s001i44 45373

  scaffold170|s     252966 GTACTGGCATATTCCATCTTTGGGGTCATGAATTCTGAAAACATA 253010
                            i             v  vi   i                 i   
  rnd-1_family-        346 GCACTGGCATATTCCTTCGCTGGAGTCATGAATTCTGAAAATATA 390

Matrix = 20p43g.matrix
Kimura (with divCpGMod) = 14.89
Transitions / transversions = 2.00 (4/2)
Gap_init rate = 0.00 (0 / 44), avg. gap size = 0.0 (0 / 0)


1210 22.68 1.33 7.61 scaffold170|size558746 253122 253498 (305225) C rnd-1_family-535#LTR/Gypsy (2) 624 270 m_b1387s001i45 45374

  scaffold170|s     253122 TTGGGACGTTATCTTGGCACAATGTCTTGGGGCATCATGTTGGGACATCG 253171
                               v    ii         iv        vi i  i v    v  i   
C rnd-1_family-        624 TTGGCACGTCGTCTTGGCACGTTGTCTTGGCACGTCGTCTTGGCACGTCG 575

  scaffold170|s     253172 TCTTGCTGGCATGTTGTCTTGATACGCCGTCTTGCCATGTTGTCTTGGCT 253221
                                ---   i  i      ii   i       v  i  i        -
C rnd-1_family-        574 TCTTG---GCACGTCGTCTTGGCACGTCGTCTTGGCACGTCGTCTTGGC- 529

  scaffold170|s     253222 GTCACTTTGACTGTCATCTCGGCACATCATGTTGGCACATCGTCTTTGGA 253271
                           ---------  -   i   i     i  i v       i       v v 
C rnd-1_family-        528 ---------AC-GTCGTCTTGGCACGTCGTCTTGGCACGTCGTCTTGGCA 489

  scaffold170|s     253272 CATCTTCTTGGAACACAGTTTTAGATCTCAGTTTTGGAGCATTACCTTGG 253321
                            i  v      v  iiv  i  i vv v v  i    vi i iii     
C rnd-1_family-        488 CGTCGTCTTGGCACGTCGTCTTGGCACGCCGTCTTGGCACGTCGTCTTGG 439

  scaffold170|s     253322 GACGTTGTCTTGGGACGTCATCTTGGGGGGTAGGGTAGTCTTGGGGGCAG 253371
                           v    ii            i        vii---  v     ---     
C rnd-1_family-        438 CACGTCATCTTGGGACGTCGTCTTGGGGCAC---GTCGTCTT---GGCAG 395

  scaffold170|s     253372 CCTTGGTGTGACTTCTTGGAGGCCGTCTTGGGACGTCCTCTTGAGGGTAG 253421
                           i     v     - ? i vi  i              v     -      
C rnd-1_family-        394 TCTTGGGGTGAC-TNTCGTGGGTCGTCTTGGGACGTCGTCTTG-GGGTAG 347

  scaffold170|s     253422 ---TTTTGGGG-ATAGTCTTGGGGTGACTTCCTGGGG-GTCGTCTTGGGG 253466
                           --- i      -i v    v    i v v  i     -   i        
C rnd-1_family-        346 TCTTCTTGGGGCGTCGTCTGGGGGCGTCGTCTTGGGGCGTCATCTTGGGG 297

  scaffold170|s     253467 TGCCTTCTAGAGGCGCCGTCTTGGCACATTGT 253498
                           i i -----   v  i       ivi i    
C rnd-1_family-        296 CGTC-----GAGTCGTCGTCTTGAGGCGTTGT 270

Matrix = 20p43g.matrix
Kimura (with divCpGMod) = 18.58
Transitions / transversions = 1.72 (50/29)
Gap_init rate = 0.08 (30 / 376), avg. gap size = 1.07 (32 / 30)

871 23.16 2.27 10.43 scaffold170|size558746 253188 253539 (305184) C rnd-1_family-535#LTR/Gypsy (0) 626 301 m_b1387s001i46 45374

  scaffold170|s     253188 TCTTGATACGCCGTCTTGCCATGTTGTCTTGGC-TGTCACTTTGAC-TGT 253235
                                ii   i       v  i           -i   iii   i -i  
C rnd-1_family-        626 TCTTGGCACGTCGTCTTGGCACGTTGTCTTGGCACGTCGTCTTGGCACGT 577

  scaffold170|s     253236 CATCTCGGCACATCATGTTGGCACATCGTCTTTGGACATCTTCTTGGAAC 253285
                            i   i     i  i v       i       v v  i  v      -- 
C rnd-1_family-        576 CGTCTTGGCACGTCGTCTTGGCACGTCGTCTTGGCACGTCGTCTTGG--C 529

  scaffold170|s     253286 ACAGTTTTAGATCTCAGTTTTGGAGCATTACCTTGGGACGTTGTCTTGGG 253335
                             i----------  -  i    vi i iii     v    i       v
C rnd-1_family-        528 ACG----------TC-GTCTTGGCACGTCGTCTTGGCACGTCGTCTTGGC 490

  scaffold170|s     253336 ACGTCATCTTGGGGGGTAGGGTAGTCTTGGGG-GCAGCCTTGGTGTGACT 253384
                                i      ----i v - v       vi-  v i     iii v v
C rnd-1_family-        489 ACGTCGTCTTGG----CACG-TCGTCTTGGCACGCCGTCTTGGCACGTCG 445

  scaffold170|s     253385 TCTTGG-AGGCCGTCTTGGGACGTCCTCTTGAGG---GTAGTTTTGGGGA 253430
                                 - v i i            v     i  ---  v  i    ---
C rnd-1_family-        444 TCTTGGCACGTCATCTTGGGACGTCGTCTTGGGGCACGTCGTCTTGG--- 398

  scaffold170|s     253431 TAGTCTTGGGGTGACTTCCTGGGGGTCGTCTTGGGGTGCCTTCTAGAGGC 253480
                           i               ?i - v             ii i v   v i  i
C rnd-1_family-        397 CAGTCTTGGGGTGACTNTC-GTGGGTCGTCTTGGGACGTCGTCTTGGGGT 349

  scaffold170|s     253481 -GCCGTCTTGGCACATTGTCTTGGGACATTGTCTTGCATGTCGTCTTGGC 253529
                           - i v      vi i i    v   i ------------          v
C rnd-1_family-        348 AGTCTTCTTGGGGCGTCGTCTGGGGGC------------GTCGTCTTGGG 311

  scaffold170|s     253530 GCGGCGTCTT 253539
                              v i    
C rnd-1_family-        310 GCGTCATCTT 301

Matrix = 20p43g.matrix
Kimura (with divCpGMod) = 20.64
Transitions / transversions = 1.92 (48/25)
Gap_init rate = 0.11 (40 / 351), avg. gap size = 1.05 (42 / 40)

676 28.86 4.67 6.72 scaffold170|size558746 253303 253666 (305057) C rnd-1_family-535#LTR/Gypsy (0) 626 270 m_b1387s001i47 45374

  scaffold170|s     253303 TTTTGGAGCATTACCTTGGGACGTTGTCTTGGGACGTCATCTTGGGGGGT 253352
                            i    vi i iii     v            v     i    ----  i
C rnd-1_family-        626 TCTTGGCACGTCGTCTTGGCACGTTGTCTTGGCACGTCGTCTT----GGC 581

  scaffold170|s     253353 AGGGTAGTCTTGG-GGGCAGCCTTGGTGTGACTTCTTGG-AGGCCGTCTT 253400
                            -v  v       -iv iv i     iii v v      - v i      
C rnd-1_family-        580 A-CGTCGTCTTGGCACGTCGTCTTGGCACGTCGTCTTGGCACGTCGTCTT 532

  scaffold170|s     253401 GGGACGTCCTCTTGA-GGGTAGTTTTGG-GGATAGTCTTGGGGTGACTTC 253448
                             v     v     i-iv  v  i    -ivi v       vii v v  
C rnd-1_family-        531 GGCACGTCGTCTTGGCACGTCGTCTTGGCACGTCGTCTTGGCACGTCGTC 482

  scaffold170|s     253449 CTGG-GGGTCGTCTTGGGGTGCCTTCTAGAGGCGCCGTCTTGGCACATTG 253497
                           i   -iv          vii   v   v ivi  i           i ii
C rnd-1_family-        481 TTGGCACGTCGTCTTGGCACGCCGTCTTGGCACGTCGTCTTGGCACGTCA 432

  scaffold170|s     253498 TCTTGGGACATTGTCTT---GCATGTCGTCTTGGCGCGGCGTCTTCACAT 253544
                                    i i     ---   i           i----     vivi 
C rnd-1_family-        431 TCTTGGGACGTCGTCTTGGGGCACGTCGTCTTGGCA----GTCTTGGGGT 386

  scaffold170|s     253545 GTCATCTGCTCACGTCGTTTCGGTACATTGTCTTGGAACATCGTATTGGA 253594
                            ----------  ---- ?  -  ivi i       i  i    v    i
C rnd-1_family-        385 G----------AC----TNTC-GTGGGTCGTCTTGGGACGTCGTCTTGGG 351

  scaffold170|s     253595 AT-GTCGTCTTGGAATACTGTCTTTGAACACTGTCTTGTAACATTATCTT 253643
                           i -   v      iiiiii    vv ii iii      vii i i     
C rnd-1_family-        350 GTAGTCTTCTTGGGGCGTCGTCTGGGGGCGTCGTCTTGGGGCGTCATCTT 301

  scaffold170|s     253644 GGGA--------TGTCATCTTGGGAAGTTGT 253666
                              i--------i   i     i iv     
C rnd-1_family-        300 GGGGCGTCGAGTCGTCGTCTTGAGGCGTTGT 270

Matrix = 20p43g.matrix
Kimura (with divCpGMod) = 28.79
Transitions / transversions = 1.97 (65/33)
Gap_init rate = 0.09 (32 / 363), avg. gap size = 1.28 (41 / 32)

935 23.10 6.02 5.71 scaffold170|size558746 253397 253745 (304978) C rnd-1_family-535#LTR/Gypsy (0) 626 277 m_b1387s001i48 45374

  scaffold170|s     253397 TCTTGGGACGTCCTCTTGAGGGTA-GTTTTGGGGATAGTCTTGGGGTGAC 253445
                                 v     v     --- i -   ---------       vii v 
C rnd-1_family-        626 TCTTGGCACGTCGTCTTG---GCACGTT---------GTCTTGGCACGTC 589

  scaffold170|s     253446 TTCCTGGGG-GTCGTCTTGGGGTGCCTTCTAGAGGCGCCGTCTTGGCACA 253494
                           v  i   vi-          vii i v   v ivi  i           i
C rnd-1_family-        588 GTCTTGGCACGTCGTCTTGGCACGTCGTCTTGGCACGTCGTCTTGGCACG 539

  scaffold170|s     253495 TTGTCTTGGGACATTGTCTTG-CATGTCGTCTTGGCGCGGCGTCTTCACA 253543
                            i       v  i i      -  i           i  v      vi  
C rnd-1_family-        538 TCGTCTTGGCACGTCGTCTTGGCACGTCGTCTTGGCACGTCGTCTTGGCA 489

  scaffold170|s     253544 TGTCATCTGCTCACGTCGTTTCGGTACATTGTCTTGGAACATCGTATTGG 253593
                           i   i   vvv        i i  i  iii       v  i    v    
C rnd-1_family-        488 CGTCGTCTTGGCACGTCGTCTTGGCACGCCGTCTTGGCACGTCGTCTTGG 439

  scaffold170|s     253594 AATGTCGTCTTGGAATACTGTCTTTGAACAC--TGTCTTGTAACATTATC 253641
                           v i   i      i iiii     v ii   --i      --i  --i  
C rnd-1_family-        438 CACGTCATCTTGGGACGTCGTCTTGGGGCACGTCGTCTTG--GCA--GTC 393

  scaffold170|s     253642 TTGGGAT-----------GTCATCTTGGGAAGTTGTCTTTGGGGCAG--- 253677
                                i -----------   i        v  i   -      i  ---
C rnd-1_family-        392 TTGGGGTGACTNTCGTGGGTCGTCTTGGGACGTCGTC-TTGGGGTAGTCT 344

  scaffold170|s     253678 TCTTGGGG-ATAGTCTTGGGG-ATAGTCTTGGGGTGACTTCTTGGAGGTC 253725
                                   -i v    v    -i v         i v v      i -- 
C rnd-1_family-        343 TCTTGGGGCGTCGTCTGGGGGCGTCGTCTTGGGGCGTCATCTTGGGG--C 296

  scaffold170|s     253726 GTCTAGGACGTCGACTTGAG 253745
                              v  v-     v      
C rnd-1_family-        295 GTCGAGT-CGTCGTCTTGAG 277

Matrix = 20p43g.matrix
Kimura (with divCpGMod) = 19.79
Transitions / transversions = 1.62 (47/29)
Gap_init rate = 0.08 (28 / 348), avg. gap size = 1.46 (41 / 28)

1155 24.38 2.19 4.48 scaffold170|size558746 253459 253823 (304900) C rnd-1_family-535#LTR/Gypsy (0) 626 270 m_b1387s001i49 45374

  scaffold170|s     253459 TCTTGGGGTGCCTTCTAGAGGCGCCGTCTTGGCACATTGTCTTGGGACAT 253508
                                 vii i v   v ivi  ii          i i       v  i 
C rnd-1_family-        626 TCTTGGCACGTCGTCTTGGCACGTTGTCTTGGCACGTCGTCTTGGCACGT 577

  scaffold170|s     253509 TGTCTTG-CATGTCGTCTTGGCGCGGCGTCTTCACATGTCATCTGCTCAC 253557
                           i      -  i           i  v      vi  i   i   vvv   
C rnd-1_family-        576 CGTCTTGGCACGTCGTCTTGGCACGTCGTCTTGGCACGTCGTCTTGGCAC 527

  scaffold170|s     253558 GTCGTTTCGGTACATTGTCTTGGAACATCGTATTGGAATGTCGTCTTGGA 253607
                                i i  i  i i       v  i    v    v i          v
C rnd-1_family-        526 GTCGTCTTGGCACGTCGTCTTGGCACGTCGTCTTGGCACGTCGTCTTGGC 477

  scaffold170|s     253608 ATACTGTCTTTGAACACTGTCTTGTAACATTATCTTGGGATGTCATCTTG 253657
                            iiii     v v  i i      vv  i ii      v i         
C rnd-1_family-        476 ACGTCGTCTTGGCACGCCGTCTTGGCACGTCGTCTTGGCACGTCATCTTG 427

  scaffold170|s     253658 GGAAGTTGTCTTTGGGGCA-GTCTTGGGGATAGTCTTGGGGATAGTCTTG 253706
                              v  i   -        -   ---------       ---i       
C rnd-1_family-        426 GGACGTCGTC-TTGGGGCACGTC---------GTCTTGG---CAGTCTTG 390

  scaffold170|s     253707 GGGTGACTTCTTGGAGGTCGTC-TAGGACGTCGACTTGAGAGTAG---TC 253752
                                  - ? i vi       - i        v    - i    ---  
C rnd-1_family-        389 GGGTGAC-TNTCGTGGGTCGTCTTGGGACGTCGTCTTG-GGGTAGTCTTC 342

  scaffold170|s     253753 TTGGGGTGACTTCC--TGGTGTAATCTTTTGGCGCCTTCTAGGGGCATTG 253800
                                 i v v  i--v  i  vi    vv    i v   v     i i 
C rnd-1_family-        341 TTGGGGCGTCGTCTGGGGGCGTCGTCTTGGGGCGTCATCTTGGGGCGTCG 292

  scaffold170|s     253801 TTTTTGTCATCTTGGTATATTGT 253823
                           -vv i   i     iviii    
C rnd-1_family-        291 -AGTCGTCGTCTTGAGGCGTTGT 270

Matrix = 20p43g.matrix
Kimura (with divCpGMod) = 19.11
Transitions / transversions = 1.58 (52/33)
Gap_init rate = 0.06 (21 / 364), avg. gap size = 1.14 (24 / 21)

809 27.13 5.11 3.64 scaffold170|size558746 253523 253874 (304849) C rnd-1_family-535#LTR/Gypsy (0) 626 270 m_b1387s001i50 45374

  scaffold170|s     253523 TCTTGGCGCGGCGTCTTCACATGTCATCTGCTCACGTCGTTTCGGTACAT 253572
                                  i  v      vi  i  ii   vvv        i i  i  i 
C rnd-1_family-        626 TCTTGGCACGTCGTCTTGGCACGTTGTCTTGGCACGTCGTCTTGGCACGT 577

  scaffold170|s     253573 TGTCTTGGAACATCGTATTGGAATGTCGTCTTGGAATACTGTCTTTGAAC 253622
                           i       v  i    v    v i          v iiii     v v  
C rnd-1_family-        576 CGTCTTGGCACGTCGTCTTGGCACGTCGTCTTGGCACGTCGTCTTGGCAC 527

  scaffold170|s     253623 ACTGTCTTGTAACATTATCTTGGGATGTCATCTTGGGAAGTTGTCTTTGG 253672
                           iii      vv  i ii      v i   i      v v  i     ---
C rnd-1_family-        526 GTCGTCTTGGCACGTCGTCTTGGCACGTCGTCTTGGCACGTCGTCTT--- 480

  scaffold170|s     253673 GGCA----GTCTTGG-GGATAGTCTTGG-GGATAGTCTTGGGGTGACTTC 253716
                               ----       -iviiv       -ivi v       vii v v  
C rnd-1_family-        479 GGCACGTCGTCTTGGCACGCCGTCTTGGCACGTCGTCTTGGCACGTCATC 430

  scaffold170|s     253717 TT-GGAGGTCGTCTAGG---ACGTCGACTTGAGAGTAGTCTTGGGGTGAC 253762
                             -   v       v  ---      v    --- i              
C rnd-1_family-        429 TTGGGACGTCGTCTTGGGGCACGTCGTCTTG---GCAGTCTTGGGGTGAC 383

  scaffold170|s     253763 T-TCCTGGTGTAATCTTTTGGCGCCTTCTAGGGGCATTGTTTTT-----G 253806
                            -  v   -  vi    vv i  i v   v    i v v  i  ----- 
C rnd-1_family-        382 TNTCGTGG-GTCGTCTTGGGACGTCGTCTTGGGGTAGTCTTCTTGGGGCG 334

  scaffold170|s     253807 TCATCTTGGTATATTGTGTTGGCACGTTGTCTTGGGACAT--GGTCTTGC 253854
                             i   v  viii i  v    vi   ii       i i --i   ----
C rnd-1_family-        333 TCGTCTGGGGGCGTCGTCTTGGGGCGTCATCTTGGGGCGTCGAGTC---- 288

  scaffold170|s     253855 ATGTTGTCTTGGCGCGCCGT 253874
                           --  i      iv   ii  
C rnd-1_family-        287 --GTCGTCTTGAGGCGTTGT 270

Matrix = 20p43g.matrix
Kimura (with divCpGMod) = 24.65
Transitions / transversions = 1.36 (53/39)
Gap_init rate = 0.06 (21 / 351), avg. gap size = 1.48 (31 / 21)

579 29.92 2.39 8.45 scaffold170|size558746 253590 253965 (304758) C rnd-1_family-535#LTR/Gypsy (2) 624 270 m_b1387s001i51 45374

  scaffold170|s     253590 TTGGAATGTCGTCTTGGAATACTGTCTTTGAACACTGTCTTGTAACATTA 253639
                               v i          v iii      v v  iii      vv  i ii
C rnd-1_family-        624 TTGGCACGTCGTCTTGGCACGTTGTCTTGGCACGTCGTCTTGGCACGTCG 575

  scaffold170|s     253640 TCTTGGGATGTCATCTTGGGAAGTTGTCTTTGGGGCA-GTCTTGGGGATA 253688
                                 v i   i      v v  i     ---    -   ---------
C rnd-1_family-        574 TCTTGGCACGTCGTCTTGGCACGTCGTCTT---GGCACGTC--------- 537

  scaffold170|s     253689 GTCTTGG-GGATAGTCTTGGGGTGACTTCTTGG-AGGTCGTCTAGG-ACG 253735
                                  -ivi v       vii v v      - v       v  -   
C rnd-1_family-        536 GTCTTGGCACGTCGTCTTGGCACGTCGTCTTGGCACGTCGTCTTGGCACG 487

  scaffold170|s     253736 TCGACTTGAGA-GTAGTCTTGGGGTGACTTCCTGGTGTAATCTTTTGGCG 253784
                              v    iv -  v       vii v v  i   iiiiviv i     i
C rnd-1_family-        486 TCGTCTTGGCACGTCGTCTTGGCACGCCGTCTTGGCACGTCGTCTTGGCA 437

  scaffold170|s     253785 CCT--TCTAGGGGCATTGTTTTTGTCATCTTGGTATATTGTGTTGGCACG 253832
                            v --   v   i i i  i  v -------  i ii i  v      --
C rnd-1_family-        436 CGTCATCTTGGGACGTCGTCTTGG-------GGCACGTCGTCTTGGCA-- 396

  scaffold170|s     253833 TTGTCTTGGGACATGG-TCTTGCATGTTGTCTTGGCGCGCCGTCTTGGGA 253881
                           --        --i  i- ? i iiv  i       vi  i         i
C rnd-1_family-        395 --GTCTTGGG--GTGACTNTCGTGGGTCGTCTTGGGACGTCGTCTTGGGG 350

  scaffold170|s     253882 TATGGTTCTT-GAACATCGTCTTCGAATGTAGCCTTGTAACGTCTCCTTG 253930
                             vvv     - ii i      vv iii  v i    vii    vi    
C rnd-1_family-        349 TAGTCTTCTTGGGGCGTCGTCTGGGGGCGTCGTCTTGGGGCGTCATCTTG 300

  scaffold170|s     253931 TGACATCATCTTGGGAAATCATCTTGGGTCGTTGT 253965
                           v i i  ivv i -----  i     i v      
C rnd-1_family-        299 GGGCGTCGAGTCG-----TCGTCTTGAGGCGTTGT 270

Matrix = 20p43g.matrix
Kimura (with divCpGMod) = 27.55
Transitions / transversions = 1.45 (61/42)
Gap_init rate = 0.10 (38 / 375), avg. gap size = 1.03 (39 / 38)

638 26.79 5.15 6.12 scaffold170|size558746 253640 253969 (304754) C rnd-1_family-535#LTR/Gypsy (0) 626 300 m_b1387s001i52 45374

  scaffold170|s     253640 TCTTGGGATGTCATCTTGGGAAGTTGTCTTTGGGGCA-GTCTTGGGGATA 253688
                                 v i   i      v v        ---    -   ---------
C rnd-1_family-        626 TCTTGGCACGTCGTCTTGGCACGTTGTCTT---GGCACGTC--------- 589

  scaffold170|s     253689 GTCTTGGGG-ATAGTCTTGGGGTGACTTCTTGG-AGGTCGTCTAGG-ACG 253735
                                  vi-i v       vii v v      - v       v  -   
C rnd-1_family-        588 GTCTTGGCACGTCGTCTTGGCACGTCGTCTTGGCACGTCGTCTTGGCACG 539

  scaffold170|s     253736 TCGACTTGAGA-GTAGTCTTGGGGTGACTTCCTGGTGTAATCTTTTGGCG 253784
                              v    iv -  v       vii v v  i   iiiiviv i     i
C rnd-1_family-        538 TCGTCTTGGCACGTCGTCTTGGCACGTCGTCTTGGCACGTCGTCTTGGCA 489

  scaffold170|s     253785 C--CTTCTAGGGGCATTGTTTT----TGTCATCTTGGTATATTGTGTTGG 253828
                            -- v   v  vi i i  i  ----i i i      i ii i  v    
C rnd-1_family-        488 CGTCGTCTTGGCACGTCGTCTTGGCACGCCGTCTTGGCACGTCGTCTTGG 439

  scaffold170|s     253829 CACGTTGTCTTGGGACATGGTCTT---GCATGTTGTCTTGGCGCGCCGTC 253875
                                ii         i v     ---   i  i        i----   
C rnd-1_family-        438 CACGTCATCTTGGGACGTCGTCTTGGGGCACGTCGTCTTGGCA----GTC 393

  scaffold170|s     253876 TTGGGATATGGTTCTTGAACATCGTCTTCGAATGTAGCCTT---GTAACG 253922
                                --i  ii ? i vivi       v i i  v i   ---   -- 
C rnd-1_family-        392 TTGGG--GTGACTNTCGTGGGTCGTCTTGGGACGTCGTCTTGGGGTA--G 347

  scaffold170|s     253923 TCTCCTTGTGACATCATCTTGGGAAATCATCTTGGGTCGTTGTCTTG 253969
                              i    v i i  i   v   ivi  i       v   ii     
C rnd-1_family-        346 TCTTCTTGGGGCGTCGTCTGGGGGCGTCGTCTTGGGGCGTCATCTTG 300

Matrix = 20p43g.matrix
Kimura (with divCpGMod) = 23.97
Transitions / transversions = 1.68 (52/31)
Gap_init rate = 0.09 (29 / 329), avg. gap size = 1.28 (37 / 29)

551 29.06 5.02 1.82 scaffold170|size558746 253702 254020 (304703) C rnd-1_family-535#LTR/Gypsy (0) 626 298 m_b1387s001i53 45374

  scaffold170|s     253702 TCTTGGGGTGACTTCTTGG-AGGTCGTCTAGG-ACGTCGACTTGAGA-GT 253748
                                 vii v v      - v  i    v  -      v    iv -  
C rnd-1_family-        626 TCTTGGCACGTCGTCTTGGCACGTTGTCTTGGCACGTCGTCTTGGCACGT 577

  scaffold170|s     253749 AGTCTTGGGGTGACTTCCTGGTGTAATCTTTTGGCGC--CTTCTAGGGGC 253796
                           v       vii v v  i   iiiiviv i     i -- v   v  vi 
C rnd-1_family-        576 CGTCTTGGCACGTCGTCTTGGCACGTCGTCTTGGCACGTCGTCTTGGCAC 527

  scaffold170|s     253797 ATTGTTTT----TGTCATCTTGGTATATTGTGTTGGCACGTTGTCTTGGG 253842
                           i i  i  ----i   i      i ii i  v         i       v
C rnd-1_family-        526 GTCGTCTTGGCACGTCGTCTTGGCACGTCGTCTTGGCACGTCGTCTTGGC 477

  scaffold170|s     253843 ACATGGTCTT-GCATGTTGTCTTGGCGCGCCGTCTTGGGATATGGTTCTT 253891
                             i v     -   i ii        i  i        v ii vi ii v
C rnd-1_family-        476 ACGTCGTCTTGGCACGCCGTCTTGGCACGTCGTCTTGGCACGTCATCTTG 427

  scaffold170|s     253892 GAACATCGTCTTCGA--ATGTAGCCTTGTAACGTCTCCTTGTGACATCAT 253939
                            i  i       v i-- i  v i    vv -    ivvv     --i? 
C rnd-1_family-        426 GGACGTCGTCTTGGGGCACGTCGTCTTGGCA-GTCTTGGGGTGAC--TNT 380

  scaffold170|s     253940 CTTGGGAAATCATCTTGGGTCGTTGTCTTGTTGT-GCCTTACTGGGG-GT 253987
                            v    ---  i       v   i      vv  - i   vi     -  
C rnd-1_family-        379 CGTGGG---TCGTCTTGGGACGTCGTCTTGGGGTAGTCTTCTTGGGGCGT 333

  scaffold170|s     253988 CATCTTTACGAATCGTATTGGG--GTAGTCTTGGG 254020
                            i   vviv vi    v     --  vi       
C rnd-1_family-        332 CGTCTGGGGGCGTCGTCTTGGGGCGTCATCTTGGG 298

Matrix = 20p43g.matrix
Kimura (with divCpGMod) = 27.58
Transitions / transversions = 1.27 (51/40)
Gap_init rate = 0.05 (16 / 318), avg. gap size = 1.38 (22 / 16)

2111 23.80 2.20 6.05 scaffold170|size558746 253751 254385 (304338) C rnd-1_family-535#LTR/Gypsy (0) 626 15 m_b1387s001i54 45374

  scaffold170|s     253751 TCTTGGGGTGACTTCCTGGTGTAATCTTTTGGCGC--CTTCTAGGGGCAT 253798
                                 vii v v  i   iiiiv v i     i -- v   v  vi i 
C rnd-1_family-        626 TCTTGGCACGTCGTCTTGGCACGTTGTCTTGGCACGTCGTCTTGGCACGT 577

  scaffold170|s     253799 TGTTTT----TGTCATCTTGGTATATTGTGTTGGCACGTTGTCTTGGGAC 253844
                           i  i  ----i   i      i ii i  v         i       v  
C rnd-1_family-        576 CGTCTTGGCACGTCGTCTTGGCACGTCGTCTTGGCACGTCGTCTTGGCAC 527

  scaffold170|s     253845 ATGGTCTTG-CATGTTGTCTTGGCGCGCCGTCTTGGGATATGGTTCTTGA 253893
                           i v      -  i  i        i  i        v ii v  ii v v
C rnd-1_family-        526 GTCGTCTTGGCACGTCGTCTTGGCACGTCGTCTTGGCACGTCGTCTTGGC 477

  scaffold170|s     253894 ACATCGTCTTCGAATGTAGCCTTGTAACGTCTCCTTGTGACATCATCTTG 253943
                             i       v v i iv i    vv     vi    vv  i        
C rnd-1_family-        476 ACGTCGTCTTGGCACGCCGTCTTGGCACGTCGTCTTGGCACGTCATCTTG 427

  scaffold170|s     253944 GGAAATCATCTTGGGTC--GTTGTCTTGTTGTGCCTTACTGGGGGTCATC 253991
                              vi  i       v --  i      vii- i   ----     v ii
C rnd-1_family-        426 GGACGTCGTCTTGGGGCACGTCGTCTTGGCA-GTCTT----GGGGTGACT 382

  scaffold170|s     253992 TTTACGAATCGTATTGGG--GTAGTCTTGGGAGTAGTCTCGGGGTGAGTT 254039
                           ? iii ii    v     --  v        -       ---------- 
C rnd-1_family-        381 NTCGTGGGTCGTCTTGGGACGTCGTCTTGGG-GTAGTCT----------T 343

  scaffold170|s     254040 CCTGGGGTTTGGTGCCGTTTAGGGGCGTCGTCTTGGGGGCATCAT-TTGG 254088
                            i     i----- i   i i                 - i    -    
C rnd-1_family-        342 CTTGGGGC-----GTCGTCTGGGGGCGTCGTCTTGGGG-CGTCATCTTGG 299

  scaffold170|s     254089 TGCATCAAGCCGTCATCTTAAGACGTTGTTAGACATTCTGTGATATTTGA 254138
                           v  i  i  i    i    i  i       -----------  ii     
C rnd-1_family-        298 GGCGTCGAGTCGTCGTCTTGAGGCGTTGTT-----------GACGTTTGA 260

  scaffold170|s     254139 CAATAATGAACTTGGAAGAACAATCTATATCATTTTCCGGAAACTTTTCA 254188
                                     i                i    v     i i -i     -
C rnd-1_family-        259 CAATAATGAATTTGGAAGAACAATCTACATCAGTTTCCAGGA-TTTTTC- 212

  scaffold170|s     254189 GTGGTATGCCACACG-TTTTTAA-AGAAGCAAGGGTAGGGGCATGAAAAT 254236
                           -  vi  vii   vi-     i -  i       i    v vi   i   
C rnd-1_family-        211 -TGCCATTTTACAAAATTTTTGACAGGAGCAAGGATAGGTGAGTGAGAAT 163

  scaffold170|s     254237 ATTAAAATTGTATTGGTACTGTTTATCTCTGATACTCTACGGTGTCATCA 254286
                                v    v  i  iv    ?      ii       vv  i       
C rnd-1_family-        162 ATTAACATTGGATCGGCTCTGTNTATCTCCAATACTCTCAGGCGTCATCA 113

  scaffold170|s     254287 TCTTGGGTTGTTTCCTTGGAGCATCATTTTGGAACATTGTCTTGGGGTAT 254336
                                 vvi    i    v - iv i i      ii i         ii 
C rnd-1_family-        112 TCTTGGTGCGTTTTCTTGCA-CGGCGTCTTGGAATGTCGTCTTGGGGCGT 64

  scaffold170|s     254337 CATGTTTGGGCATTGTGTTGGGTGTCGTCTTTGGGGCATCATTTTAGGG 254385
                              v          v i              v          i  i   
C rnd-1_family-         63 CATCTTTGGGCATTTTATTGGGTGTCGTCTTGGGGGCATCATCTTGGGG 15

Matrix = 20p43g.matrix
Kimura (with divCpGMod) = 21.82
Transitions / transversions = 1.96 (94/48)
Gap_init rate = 0.07 (45 / 634), avg. gap size = 1.13 (51 / 45)

1389 23.10 1.42 9.14 scaffold170|size558746 254287 254710 (304013) C rnd-1_family-535#LTR/Gypsy (232) 394 1 m_b1387s001i55 45374

  scaffold170|s     254287 TCTTGGGTTG-TTTCCTTGGAGCATCATTTTGGAACATTGTCTTGGGGTA 254335
                                  v  -i ?i v   i---  i i    i  i i           
C rnd-1_family-        394 TCTTGGGGTGACTNTCGTGGG---TCGTCTTGGGACGTCGTCTTGGGGTA 348

  scaffold170|s     254336 -TCATGTTTGGGCATTGTGTTGGG-TGTCGTCTTTGGGGCATCATTTTAG 254383
                           -  v v  v    i i  v v   -i        -     i    i  i 
C rnd-1_family-        347 GTCTTCTTGGGGCGTCGTCTGGGGGCGTCGTCTT-GGGGCGTCATCTTGG 299

  scaffold170|s     254384 GGTATTGAGTTCCCCTCTTGGAGCCTTGCAACATATTCTGTGACATTTGA 254433
                             ii i    ivi v     ii  v   i-----------    i     
C rnd-1_family-        298 GGCGTCGAGTCGTCGTCTTGAGGCGTTGT-----------TGACGTTTGA 260

  scaffold170|s     254434 CAACAATAAGTTTGAAAGAACAATCTACATCAGTTTCAAGGGATTTATTT 254483
                              i   i i    i                      v   -----    
C rnd-1_family-        259 CAATAATGAATTTGGAAGAACAATCTACATCAGTTTCCAGG-----ATTT 215

  scaffold170|s     254484 TTCATTCCTTTCCCACTAATTTGGACAGGAGTCAGAATAGGTGAGTGAGA 254533
                              vvi v   iv  vv v   v        iv  i              
C rnd-1_family-        214 TTCTGCCATTTTACAAAATTTTTGACAGGAGCAAGGATAGGTGAGTGAGA 165

  scaffold170|s     254534 ACATTAA-ATGTGAAT-GGTTCACTTTATCTCTAGTACTCTCAAACATCA 254581
                            i     -  -  i  -  i  vv ?      i i        ii i   
C rnd-1_family-        164 ATATTAACAT-TGGATCGGCTCTGTNTATCTCCAATACTCTCAGGCGTCA 116

  scaffold170|s     254582 TCGTCTTGGGTCGTCGTTGTGGGGCGTCATCTTAAAAGATGGTTTCAGGA 254631
                             i      v-------------    iv    iv v ii - i ii i 
C rnd-1_family-        115 TCATCTTGGT-------------GCGTTTTCTTGCACGGCG-TCTTGGAA 80

  scaffold170|s     254632 GGTCATCTTGGGAGGCCATCTT-GGGTACTTTCTAGAGACATCATCTTGG 254680
                           v   i       iv i      -   i i   v v i -ii  i      
C rnd-1_family-         79 TGTCGTCTTGGGGCGTCATCTTTGGGCATTTTATTGGG-TGTCGTCTTGG 31

  scaffold170|s     254681 GGGCATCATCTTGGGGGCATCATCTTGGGG 254710
                                             i  i        
C rnd-1_family-         30 GGGCATCATCTTGGGGGCGTCGTCTTGGGG 1

Matrix = 20p43g.matrix
Kimura (with divCpGMod) = 22.32
Transitions / transversions = 1.97 (59/30)
Gap_init rate = 0.10 (42 / 423), avg. gap size = 1.00 (42 / 42)

777 21.69 5.09 6.07 scaffold170|size558746 254580 254795 (303928) C rnd-1_family-535#LTR/Gypsy (190) 436 223 m_b1387s001i56 45374

  scaffold170|s     254580 CATCGTCTTGGGTCGTCGTTGTGGGGC--GTCATCTTAAAAG-------A 254620
                            i  i       v      iv      --   i    iiv  -------i
C rnd-1_family-        436 CGTCATCTTGGGACGTCGTCTTGGGGCACGTCGTCTTGGCAGTCTTGGGG 387

  scaffold170|s     254621 TGGTTTCAGGAGGTCATCTTGGGAGGCCATCTTGGG-TACT-TTCTAGAG 254668
                             ii ?iv vi    i        v i i       -  v -    v i 
C rnd-1_family-        386 TGACTNTCGTGGGTCGTCTTGGGACGTCGTCTTGGGGTAGTCTTCTTGGG 337

  scaffold170|s     254669 ACATCATCTTGGGGGCATCATCTTGGGGGCATCATCTTGGGGCGCCACAT 254718
                           i i  i   -      i  i        - i             i ivi 
C rnd-1_family-        336 GCGTCGTCT-GGGGGCGTCGTCTTGGGG-CGTCATCTTGGGGCGTCGAGT 289

  scaffold170|s     254719 TGTCCTCTTGAGGTATTTTTAGGTGTTCCGTGAAACTTGACTAAAATGAG 254768
                           i   v        ii  v  ii------   -----     v v     i
C rnd-1_family-        288 CGTCGTCTTGAGGCGTTGTTGA------CGT-----TTGACAATAATGAA 250

  scaffold170|s     254769 TTTGGAAGAACAATCTACATCAATTTC 254795
                                                 i    
C rnd-1_family-        249 TTTGGAAGAACAATCTACATCAGTTTC 223

Matrix = 20p43g.matrix
Kimura (with divCpGMod) = 18.73
Transitions / transversions = 2.38 (31/13)
Gap_init rate = 0.08 (17 / 215), avg. gap size = 1.41 (24 / 17)


2263 16.31 0.26 1.33 scaffold170|size558746 254664 255042 (303681) C rnd-1_family-1091#Unknown (0) 375 1 m_b1387s001i57 45375

  scaffold170|s     254664 TAGAGACATCATCTTGGGGGCATCATCTTGGGGGCATCATCTTGGGGCGC 254713
                            i i i i                i          i            ii
C rnd-1_family-        375 TGGGGGCGTCATCTTGGGGGCATCGTCTTGGGGGCGTCATCTTGGGGCAT 326

  scaffold170|s     254714 CACATTGTCCTCTTGAGGTATTTTTAGGTGTTCCGTGAAACTTGACTAAA 254763
                            ivi     v        iii v      --- i -  vii     v v 
C rnd-1_family-        325 CGAGTTGTCGTCTTGAGGCGCTGTTAGGT---CTG-GACGTTTGACAATA 280

  scaffold170|s     254764 ATGAGTTTGGAAGAACAATCTACATCAATTTCTGGTGTGTTTTGGGCAAA 254813
                               i                      i            v ivi   v 
C rnd-1_family-        279 ATGAATTTGGAAGAACAATCTACATCAGTTTCTGGTGTGTGTCTAGCATA 230

  scaffold170|s     254814 GGTGTAGATTTCATTAGATCATC-ATGTACAGCAATTTACGTCTGCATTT 254862
                             ? v          i  v    -  vi   i      v i        v
C rnd-1_family-        229 GGNGGAGATTTCATTGGAGCATCGATTCACAACAATTTTCATCTGCATTA 180

  scaffold170|s     254863 GGGACCAATCAACATTTCCATACGACAAATTTGAAATCACGCACTAACTC 254912
                                 i  i   -      i  i              i vv     i  
C rnd-1_family-        179 GGGACCGATTAAC-TTTCCACACAACAAATTTGAAATCGCCGACTAATTC 131

  scaffold170|s     254913 TCAGGTAGTGGCATTGGAACATTCAATTTGCACCTATAGTGCCAGAACTT 254962
                           iv         v                          ii   i      
C rnd-1_family-        130 CGAGGTAGTGGGATTGGAACATTCAATTTGCACCTATAACGCCGGAACTT 81

  scaffold170|s     254963 GAATGGTCTGGATTAAGCAGAGGGGAGACGAATAGGAGGTACTCGAAAGT 255012
                             i  i       v       i   i  i  i                  
C rnd-1_family-         80 GAGTGATCTGGATGAAGCAGAAGGGGGATGAGTAGGAGGTACTCGAAAGT 31

  scaffold170|s     255013 CTCTATTAACTTCTGTGGAAGGGTCATGGG 255042
                                i                    v   
C rnd-1_family-         30 CTCTACTAACTTCTGTGGAAGGGTCAGGGG 1

Matrix = 20p43g.matrix
Kimura (with divCpGMod) = 15.25
Transitions / transversions = 2.05 (41/20)
Gap_init rate = 0.02 (6 / 378), avg. gap size = 1.00 (6 / 6)

3068 13.03 1.81 1.40 scaffold170|size558746 254755 255252 (303471) C rnd-1_family-1268#Unknown (0) 523 24 m_b1387s001i58 45375

  scaffold170|s     254755 TTGACTAAAATGAGTTTGGAAGAACAATCTACATCAATTTCTGGTGTGTT 254804
                                v v     i                      i            v
C rnd-1_family-        523 TTGACAATAATGAATTTGGAAGAACAATCTACATCAGTTTCTGGTGTGTG 474

  scaffold170|s     254805 TTGGGCAAAGGTGTAGATTTCATTAGATCATC-ATGTACAGCAATTTACG 254853
                            ivi   v   ? v          i  v    -  vi   i      v i
C rnd-1_family-        473 TCTAGCATAGGNGGAGATTTCATTGGAGCATCGATTCACAACAATTTTCA 424

  scaffold170|s     254854 TCTGCATTTGGGACCA-ATCAACATTTCCATACGACAAATTTGAAATCAC 254902
                                   v       -  i   -      i  i              i 
C rnd-1_family-        423 TCTGCATTAGGGACCAGATTAAC-TTTCCACACAACAAATTTGAAATCGC 375

  scaffold170|s     254903 GCACTAACTCTCAGGTAGTGGCATTGGAACATTCAATTTGCACCTATAGT 254952
                           vv     i  iv         v                          ii
C rnd-1_family-        374 CGACTAATTCCGAGGTAGTGGGATTGGAACATTCAATTTGCACCTATAAC 325

  scaffold170|s     254953 GCCAGAACTTGAATGGTCTGGATTAAGCAGAGGGGAGACGAATAGGAGGT 255002
                              i        i  i       v       i   i  i  i        
C rnd-1_family-        324 GCCGGAACTTGAGTGATCTGGATGAAGCAGAAGGGGGATGAGTAGGAGGT 275

  scaffold170|s     255003 ACTCGAAAGTCTCTATTAACTTCTGTGGAAGGGTCATGGGGGTGCAGCCT 255052
                                          i                    v             
C rnd-1_family-        274 ACTCGAAAGTCTCTACTAACTTCTGTGGAAGGGTCAGGGGGGTGCAGCCT 225

  scaffold170|s     255053 CAGGCATCCTTTGGTGGCAAGGGAAAACCACAATATTTGGCATAAGCCGT 255102
                            i   i             i           i  i           i   
C rnd-1_family-        224 CGGGCGTCCTTTGGTGGCAGGGGAAAACCACGATGTTTGGCATAAGTCGT 175

  scaffold170|s     255103 CAGAGGCGCAGCCATTGGTTCCCACCACGCAATCATGTTTTAATGTCACT 255152
                            i           i                         i          
C rnd-1_family-        174 CGGAGGCGCAGCCGTTGGTTCCCACCACGCAATCATGTTCTAATGTCACT 125

  scaffold170|s     255153 TTGTTTT-GGTGGGTATTTCATTTG-TCGTGGTATGGTTTCTTCTTTTTG 255200
                             v    - v     vi        -     v   i    ----  i   
C rnd-1_family-        124 TTCTTTTCGCTGGGTTCTTCATTTGCTCGTGTTATAGTTT----TTCTTG 79

  scaffold170|s     255201 TTGGGTTTGGGGTTGTTTGTTTGCTCCTATTATTTTTTGGGATA-----T 255245
                               v    i i v    i       v  i--         v  ----- 
C rnd-1_family-         78 TTGGTTTTGAGATGGTTTATTTGCTCGTAC--TTTTTTGGGTTAATGACT 31

  scaffold170|s     255246 TTTTCTT 255252
                                  
C rnd-1_family-         30 TTTTCTT 24

Matrix = 20p43g.matrix
Kimura (with divCpGMod) = 12.45
Transitions / transversions = 1.67 (40/24)
Gap_init rate = 0.02 (12 / 497), avg. gap size = 1.33 (16 / 12)


2168 15.46 4.55 2.43 scaffold170|size558746 255261 255744 (302979) rnd-5_family-899#Unknown 12 505 (0) m_b1387s001i59 45376

  scaffold170|s     255261 TTTATTTCTGGTATGTTTGAGCTGGTTTGGTTCTCAATAATTTTTTTTCT 255310
                              v  v     v  i   i         v        ------      
  rnd-5_family-         12 TTTCTTGCTGGTTTGCTTGGGCTGGTTTGTTTCTCAAT------TTTTCT 55

  scaffold170|s     255311 ACTTGGTTTGTTTGCTTGCTATAATTTTTCTGGTTTGTGAATTTTTCTTG 255360
                            v  i iv          v      v   i       vv i         
  rnd-5_family-         56 AGTTAGCATGTTTGCTTGATATAATGTTTTTGGTTTGATAGTTTTTCTTG 105

  scaffold170|s     255361 CTGTTGCTTTTTTCTCTAGCTAGTA-CAATTTTTTTGCTGGCTTGTTTGC 255409
                                 -          v iv    -i   v       i           
  rnd-5_family-        106 CTGTTG-TTTTTTCTCTTGTGAGTAGTAATATTTTTGCCGGCTTGTTTGC 154

  scaffold170|s     255410 TCATGCTCTCTTTCTTTATTGCTCGCTGGTGTGTCTTTTACGGTAATATT 255459
                             i v           v?     i          i i   ivv i  i  
  rnd-5_family-        155 TCGTTCTCTCTTTCTTGNTTGCTTGCTGGTGTGTTTCTTATTTTGATGTT 204

  scaffold170|s     255460 TTGGATGTAGTTTGGTTGATCCATAGAATTGCTTTGAGCTGAGGAATTCT 255509
                                v                v       vi  vi  i     -   i 
  rnd-5_family-        205 TTGGAGGTAGTTTGGTTGATCCCTAGAATTTTTTAAAGTTGAGG-ATTTT 253

  scaffold170|s     255510 TTTTTGATGCTGACTTCTGCTGTTGATCCATTTTCCAGTGTGGTGACA-T 255558
                             i     v    ii      ?   v           ii  i      - 
  rnd-5_family-        254 TTCTTGATTCTGATCTCTGCTNTTGTTCCATTTTCCAACGTAGTGACATT 303

  scaffold170|s     255559 TTTCTTGCTGGTTCGTTTGCTCATGTTTGTTTGC-CAAAAATCTTTTCAT 255607
                                        i     v      v       -v           -- 
  rnd-5_family-        304 TTTCTTGCTGGTTTGTTTGGTCATGTGTGTTTGCAAAAAAATCTTTT--T 351

  scaffold170|s     255608 TCTTAAATGCCTGTTACAAGGTACTCAGGGATTTTGCCATCTGATTAAAT 255657
                              v       i               i     i v v         v  
  rnd-5_family-        352 TCTGAAATGCCCGTTACAAGGTACTCAAGGATTCTTCAATCTGATTATAT 401

  scaffold170|s     255658 TGAAAT-------------------TTACCTTCGAAAAATGCACTAAGAG 255688
                                 ------------------- ?iii  v          i      
  rnd-5_family-        402 TGAAATCAGCNGATTTTATAGGCAATNGTTTTAGAAAAATGCATTAAGAG 451

  scaffold170|s     255689 AACTACCAGTGCTCTGCTGTGAAGAGCAATATCTGTTGACTTACTAGATT 255738
                              v        ?        --v i     v         v vv   v?
  rnd-5_family-        452 AACGACCAGTGCNCTGCTGTG--CAACAATAGCTGTTGACTGAAAAGAAN 499

  scaffold170|s     255739 ATCAGA 255744
                                 
  rnd-5_family-        500 ATCAGA 505

Matrix = 20p43g.matrix
Kimura (with divCpGMod) = 16.60
Transitions / transversions = 0.92 (35/38)
Gap_init rate = 0.03 (16 / 483), avg. gap size = 2.12 (34 / 16)


483 21.74 2.50 5.13 scaffold170|size558746 255758 255917 (302806) C rnd-4_family-169#RC/Helitron (1253) 7000 6845 m_b1387s001i60 45377

  scaffold170|s     255758 TATGATTTTGCTTTGCCGGGAATTTTTTTGCT-CATCCTTTTCTGGAATT 255806
                               v         ii      i    --   -   i  v vi  i   v
C rnd-4_family-       7000 TATGTTTTTGCTTTATCGGGAACTTTT--GCTGCATTCTATGTTGAAATG 6953

  scaffold170|s     255807 CAAGCAACGCAGATGG-AACTTGAATGTGTCAGTTTTGAACAGAAGAAGT 255855
                              v   i  v i   -  i  i  i i   v v    v   ??   i  
C rnd-4_family-       6952 CAATCAATGCTGGTGGCAATTTAAACGCGTCTGGTTTGTACANNAGAGGT 6903

  scaffold170|s     255856 TTGTTCAGAAAAAATCC--CTTTCAGTGTTCTTACACGAGATAGATCAGA 255903
                                      v  v  --  i ---      i  v vv    i v   -
C rnd-4_family-       6902 TTGTTCAGAAACAAACCTACTCT---TGTTCTCACTCTTGATAAAACAG- 6857

  scaffold170|s     255904 ATATTACACTCACC 255917
                           - i-     i  ? 
C rnd-4_family-       6856 -TG-TACACCCANC 6845

Matrix = 20p43g.matrix
Kimura (with divCpGMod) = 24.77
Transitions / transversions = 1.20 (18/15)
Gap_init rate = 0.07 (11 / 159), avg. gap size = 1.09 (12 / 11)


302 26.92 2.88 0.00 scaffold170|size558746 255919 256022 (302701) C rnd-1_family-41#RC/Helitron (1668) 3069 2963 m_b1387s001i61 45378

  scaffold170|s     255919 TGCTGGATCTATTTGTTAGTGGTGATTTGTCATGTCACTGTCTGAACACT 255968
                              v  i  ? iv v  vv  v  i i v    i        vvv   i 
C rnd-1_family-       3069 TGCAGGGTCNACGTTTTTTTGTTGGTCTTTCATATCACTGTCACCACATT 3020

  scaffold170|s     255969 TAGCATAATTCTTTTTGCATAATTCAGATGTTATTCTGGCTCGCAAAGG- 256017
                            i      v i  v  v vi       v   i i   v   v       -
C rnd-1_family-       3019 TGGCATAAATTTTGTTTCTCAATTCAGTTGTCACTCTTGCTGGCAAAGGA 2970

  scaffold170|s     256018 --TTCAT 256022
                           --     
C rnd-1_family-       2969 GTTTCAT 2963

Matrix = 20p43g.matrix
Kimura (with divCpGMod) = 32.42
Transitions / transversions = 0.65 (11/17)
Gap_init rate = 0.02 (2 / 103), avg. gap size = 1.50 (3 / 2)


6049 11.96 6.18 2.86 scaffold170|size558746 255994 257077 (301646) C rnd-4_family-169#RC/Helitron (958) 7295 6177 m_b1387s001i62 45379

  scaffold170|s     255994 AGATGTTATTCTGGCTCGCAAAGGTTCATCCTTGGCTCTGTTGATGAATA 256043
                                       iiv---- i     i----         iv      vi
C rnd-4_family-       7295 AGATGTTATTCTAAA----AGAGGTTT----TTGGCTCTGCAGATGAAGG 7254

  scaffold170|s     256044 ATGACAAACACTTGAAAACATTTCATACTAGGCATAAGATCCT---TGA- 256089
                              i   i    ?  i     i   v  v i     v  v i ---   -
C rnd-4_family-       7253 ATGGCAAGCACTNGAGAACATCTCAGACGAAGCATATGAACTTTTGTGAA 7204

  scaffold170|s     256090 ----TTCCAA------ATCG--TCCAAAATGTTCAGAACAGGTGGG---- 256123
                           ----    v ------    --  i i  ii-        v   i ----
C rnd-4_family-       7203 GTTTTTCCCACAATTCATCGAATCTAGAACA-TCAGAACATGTGAGGAGT 7155

  scaffold170|s     256124 ----AAGAACATGAATGTGTGCAAGAACTTTGACTAAAAGTGTTTATAAA 256169
                           ---- i               i  ?i   ?   iv ?        iv  v
C rnd-4_family-       7154 ATCAAGGAACATGAATGTGTGTAANGACTNTGATGANAAGTGTTTGAAAT 7105

  scaffold170|s     256170 GATCCTGAGTGGG---GTTATATTGCTATGTTTAGATGATGTTTCTGTGT 256216
                            vvi v?     i--- -    vv v     ?    v ?     i     
C rnd-4_family-       7104 GTGTCANAGTGGATACG-TATAGGGATATGTNTAGAAGNTGTTTTTGTGT 7056

  scaffold170|s     256217 -ATAAATTATGATGAAAGATGTTTGTAACATTCCTAAATGGTGATGTTTC 256265
                           -ivi    i  i     ii  -       i  vi  ------   ??   
C rnd-4_family-       7055 CGGGAATTGTGGTGAAAAGTG-TTGTAACGTTATTA------GATNNTTC 7013

  scaffold170|s     256266 GTGTTACTGCTCTTTACAAAGTTTTTATATTTTTGCTTTATCTGGAATTT 256315
                           ----  ---------  v     ?    i             v    i  
C rnd-4_family-       7012 ----TA---------ACTAAGTTNTTATGTTTTTGCTTTATCGGGAACTT 6976

  scaffold170|s     256316 TTGGTTGCATCCTATGCTGAAATGCAATCAAAGCAGGTGGTAACTTAAAG 256365
                             - i     i     i              v  v     i  i     v
C rnd-4_family-       6975 TT-GCTGCATTCTATGTTGAAATGCAATCAATGCTGGTGGCAATTTAAAC 6927

  scaffold170|s     256366 GCATCTGGTTTGTAC---------------------------ACTCTTG- 256387
                             i            ---------------------------       -
C rnd-4_family-       6926 GCGTCTGGTTTGTACANNAGAGGTTTGTTCAGAAACAAACCTACTCTTGT 6877

  scaffold170|s     256388 -----------ATAACACAGTGTACACCCAGCCATGGTTATAGTTCCAAT 256426
                           -----------    v              ?      i i  i       
C rnd-4_family-       6876 TCTCACTCTTGATAAAACAGTGTACACCCANCCATGGCTGTAATTCCAAT 6827

  scaffold170|s     256427 TATGAATGATGAGTTCCTTCTTCGTGATGCCTTGTAATTTGTGAGCAGTT 256476
                                 i         i     i    i                      
C rnd-4_family-       6826 TATGAACGATGAGTTCTTTCTTTGTGACGCCTTGTAATTTGTGAGCAGTT 6777

  scaffold170|s     256477 GTGGCTTCGTTTAAATTGATAGGTAATTGTATCTTGATGACTTTTTGTTT 256526
                                      i                     v    ?           
C rnd-4_family-       6776 GTGGCTTCGTTCAAATTGATAGGTAATTGTATCATGATNACTTTTTGTTT 6727

  scaffold170|s     256527 GTTCTCTCCTCTTTTTGACACTTTTGAAAGTCTGATACCCTTGTCAGGTG 256576
                             v                i       vv          i          
C rnd-4_family-       6726 GTGCTCTCCTCTTTTTGACGCTTTTGATTGTCTGATACCTTTGTCAGGTG 6677

  scaffold170|s     256577 GGTCAATATCACTTCTGTAGAATGTGCAATAATACCTTTTTGGTTTCAAT 256626
                            i                                              i 
C rnd-4_family-       6676 GATCAATATCACTTCTGTAGAATGTGCAATAATACCTTTTTGGTTTCAGT 6627

  scaffold170|s     256627 CGAAATCTCAGTGATGACACAATTTTACTTAATCTGATTTGAAATCCATG 256676
                            vi     ivv   i  v        v  i      i i     i     
C rnd-4_family-       6626 CTGAATCTTCTTGACGAAACAATTTTTCTCAATCTGGTCTGAAACCCATG 6577

  scaffold170|s     256677 CAGCTGTGCTTCTTTCTCTGTATTCATAGGATCATTGTGAAGGTCCTTTT 256726
                                          i   vi      v       vv        v    
C rnd-4_family-       6576 CAGCTGTGCTTCTTTTTCTTCATTCATCGGATCATGCTGAAGGTCATTTT 6527

  scaffold170|s     256727 CTAATGATGAGATCTGTTCTTCAATTTTGATTTGTTCCATCTTCTTAGGG 256776
                                     i              i                 i  i   
C rnd-4_family-       6526 CTAATGATGAAATCTGTTCTTCAATCTTGATTTGTTCCATCTTTTTGGGG 6477

  scaffold170|s     256777 AAGTGCTCGAACTCAACATAGTCAACATCAGTAACATTGATGGTATACAC 256826
                                   i           i  i  i              ?        
C rnd-4_family-       6476 AAGTGCTCAAACTCAACATAATCGACGTCAGTAACATTGATNGTATACAC 6427

  scaffold170|s     256827 TTTTTTCCCATCATAATTTTTCCAATTCAAAGGGGTGTCTGTTTTTCTTT 256876
                           -        i                                        
C rnd-4_family-       6426 -TTTTTCCCGTCATAATTTTTCCAATTCAAAGGGGTGTCTGTTTTTCTTT 6378

  scaffold170|s     256877 TGACTCCGATGACTCTGCATAATGTTCCATTTGCTCTACCTTTTGATATA 256926
                                                    ?     iv                 
C rnd-4_family-       6377 TGACTCCGATGACTCTGCATAATGTNCCATTCCCTCTACCTTTTGATATA 6328

  scaffold170|s     256927 TCATCATTGTCGATGATCATGCAATGTGCACCAACATAAAGTTTTAGAGC 256976
                                      i  v                               iv  
C rnd-4_family-       6327 TCATCATTGTCAATTATCATGCAATGTGCACCAACATAAAGTTTTAATGC 6278

  scaffold170|s     256977 AGGGTCAATGTTCTTTGTTGATCTTTCATATCACTATCACCACACTTTCC 257026
                                       i       i                          ?v 
C rnd-4_family-       6277 AGGGTCAATGTTTTTTGTTGGTCTTTCATATCACTATCACCACACTTNGC 6228

  scaffold170|s     257027 ATAAATTTTGTTTCGCAATTCAATTGTGAGTCTTGCTGGTAAAGGAGTGT 257076
                                         v       v    v v                  v 
C rnd-4_family-       6227 ATAAATTTTGTTTCTCAATTCACTTGTCACTCTTGCTGGTAAAGGAGTTT 6178

  scaffold170|s     257077 C 257077
                            
C rnd-4_family-       6177 C 6177

Matrix = 20p43g.matrix
Kimura (with divCpGMod) = 12.30
Transitions / transversions = 1.52 (76/50)
Gap_init rate = 0.04 (43 / 1083), avg. gap size = 2.30 (99 / 43)

11268 9.96 2.89 0.35 scaffold170|size558746 256286 257946 (300777) C rnd-1_family-41#RC/Helitron (944) 3793 2091 m_b1387s001i63 45379

  scaffold170|s     256286 GTTTTTATATTTTTGCTTTATCTGGAATTTTTGGTTGCATCCTATGCTGA 256335
                                                 v    i     vvv    i     i   
C rnd-1_family-       3793 GTTTTTATATTTTTGCTTTATCGGGAACTTTTGCGAGCATTCTATGTTGA 3744

  scaffold170|s     256336 AATGCAATCAAAGCAGGTGGTAACTTAAAGGCATCTGGTTTGTAC----- 256380
                                ?     ?  ?     ? ii     v  i            -----
C rnd-1_family-       3743 AATGCNATCAANGCNGGTGGNAGTTTAAATGCGTCTGGTTTGTACGNTAG 3694

  scaffold170|s     256381 ----------------------ACTCTTG------------ATAACACAG 256396
                           ----------------------       ------------    v    
C rnd-1_family-       3693 NGGTTTGTTCAGAAACAAACCTACTCTTGTTCTCACTCTTGATAAAACAG 3644

  scaffold170|s     256397 TGTACACCCAGCCATGGTTATAGTTCCAATTATGAATGATGAGTTCCTTC 256446
                                     ?      iii  i          ?  i         -- i
C rnd-1_family-       3643 TGTACACCCANCCATGGCCGTAATTCCAATTATNAACGATGAGTTC--TT 3596

  scaffold170|s     256447 TTCGTGATGCCTTGTAATTTGTGAGCAGTTGTGGCTTCGTTTAAATTGAT 256496
                             i     ?                          i  i  i        
C rnd-1_family-       3595 TTTGTGATNCCTTGTAATTTGTGAGCAGTTGTGGCCTCATTCAAATTGAT 3546

  scaffold170|s     256497 AGGTAATTGTATCTTGATGACTTTTTGTTTGTTCTCTCCTCTTTTTGACA 256546
                                        v    ?     i       v                i
C rnd-1_family-       3545 AGGTAATTGTATCATGATNACTTTCTGTTTGTGCTCTCCTCTTTTTGACG 3496

  scaffold170|s     256547 CTTTTGAAAGTCTGATACCCTTGTCAGGTGGGTCAATATCACTTCTGTAG 256596
                           v  v vvvv    v     i        ?  i                  
C rnd-1_family-       3495 ATTGTCTTTGTCTCATACCTTTGTCAGGNGGATCAATATCACTTCTGTAG 3446

  scaffold170|s     256597 AATGTGCAATAATACCTTTTTGGTTTCAATCGAAATCTCAGTGATGACAC 256646
                                i           i          i  vi     ivv   v  v  
C rnd-1_family-       3445 AATGTACAATAATACCTCTTTGGTTTCAGTCTGAATCTTCTTGAGGAAAC 3396

  scaffold170|s     256647 AATTTTACTTAATCTGATTTGAAATCCATGCAGCTGTGCTTCTTTCTCTG 256696
                                 v  i     vi       i                    i   v
C rnd-1_family-       3395 AATTTTTCTCAATCTTGTTTGAAACCCATGCAGCTGTGCTTCTTTTTCTT 3346

  scaffold170|s     256697 TATTCATAGGATCATTGTGAAGGTCCTTTTCTAATGATGAGATCTGTTCT 256746
                           i      v       vv        v                        
C rnd-1_family-       3345 CATTCATTGGATCATGCTGAAGGTCATTTTCTAATGATGAGATCTGTTCT 3296

  scaffold170|s     256747 TCAATTTTGATTTGTTCCATCTTCTTAGGGAAGTGCTCGAACTCAACATA 256796
                                i                 i  -  i  i  i  i           
C rnd-1_family-       3295 TCAATCTTGATTTGTTCCATCTTTTT-GGAAAATGTTCAAACTCAACATA 3247

  scaffold170|s     256797 GTCAACATCAGTAACATTGATGGTATACACTTTTTTCCCATCATAATTTT 256846
                           i  v              ?  ?                    i       
C rnd-1_family-       3246 ATCCACATCAGTAACATTNATNGTATACACTTTTTTCCCATCGTAATTTT 3197

  scaffold170|s     256847 TCCAATTCAAAGGGGTGTCTGTTTTTCTTTTGACTCCGATGACTCTGCAT 256896
                                        v                    i  i        i   
C rnd-1_family-       3196 TCCAATTCAAAGGTGTGTCTGTTTTTCTTTTGACCCCAATGACTCTACAT 3147

  scaffold170|s     256897 AATGTTCCATTTGCTCTACCTTTTGATATATCATCATTGTCGATGATCAT 256946
                                ?      v    ?  ii                   i  ?     
C rnd-1_family-       3146 AATGTNCCATTTCCTCTNCCCCTTGATATATCATCATTGTCAATNATCAT 3097

  scaffold170|s     256947 GCAATGTGCACCAACATAAAGTTTTAGAGCAGGGTCAATG-TTCTTTGTT 256995
                                    v                iv        ? i -  i      
C rnd-1_family-       3096 GCAATGTGCCCCAACATAAAGTTTTAATGCAGGGTCNACGTTTTTTTGTT 3047

  scaffold170|s     256996 GATCTTTCATATCACTATCACCACACTTTCCATAAATTTTGTTTCGCAAT 257045
                            i              i        i  vv               v    
C rnd-1_family-       3046 GGTCTTTCATATCACTGTCACCACATTTGGCATAAATTTTGTTTCTCAAT 2997

  scaffold170|s     257046 TCAATTGTGAGTCTTGCTGGTAAAGGAGTGTCTTCAGAAAAACTTTTCTT 257095
                              i    v v         i        v  v iv ?    v    -  
C rnd-1_family-       2996 TCAGTTGTCACTCTTGCTGGCAAAGGAGTTTCATTTGNAAAAGTTTT-TT 2948

  scaffold170|s     257096 TGATTTACGTC-TTTTGGAGGCTTTTCTTATATCTGCTTCAATAACAACA 257144
                           v          -       -  i                           
C rnd-1_family-       2947 GGATTTACGTCGTTTTGGA-GCCTTTCTTATATCTGCTTCAATAACAACA 2899

  scaffold170|s     257145 GTATGCTCAGGTGGAGATTTTGAGCTGTCTACTGATGGGAAATCTTGTAT 257194
                                   v       i  iv  i  ?                   v   
C rnd-1_family-       2898 GTATGCTCTGGTGGAGGTTCAGAACTNTCTACTGATGGGAAATCTTTTAT 2849

  scaffold170|s     257195 GTGATTTTGGAAAATAGATGCATGAATTGTAACCCGTTCAGAGT------ 257238
                                         i?             v?  i v   ?    ------
C rnd-1_family-       2848 GTGATTTTGGAAAACNGATGCATGAATTGANACTCTTTCNGAGTTTTTCC 2799

  scaffold170|s     257239 -ACAAGCATACGCATTTTCAGCGTCATGTTGGATTTCAGGTAACTGAACT 257287
                           -             v v     i  ?                 ?      
C rnd-1_family-       2798 AACAAGCATACGCAATATCAGCATCNTGTTGGATTTCAGGTAANTGAACT 2749

  scaffold170|s     257288 TGCTGACCAATGAGACATTCATTGATGACATTGCAGTCTTCTGTTGTGAA 257337
                                i  i       i      i   i              v    i  
C rnd-1_family-       2748 TGCTGGCCGATGAGACGTTCATTAATGGCATTGCAGTCTTCTTTTGTAAA 2699

  scaffold170|s     257338 TGAACCATCCCACATTCTTTTTAGGATCCTTCCATATTCGGGGCCATCTT 257387
                           i  v                 i     i           ?   i      
C rnd-1_family-       2698 CGATCCATCCCACATTCTTTTCAGGATTCTTCCATATTCNGGGTCATCTT 2649

  scaffold170|s     257388 TGAAACGATGGCTGTTGTTGAGAATGATTGCAACATTGATTGAGTTTTCC 257437
                               ? ?i                i            v            
C rnd-1_family-       2648 TGAANCNGTGGCTGTTGTTGAGAACGATTGCAACATTTATTGAGTTTTCC 2599

  scaffold170|s     257438 CACAGCGATGAATTGGAATACAAAAGTTGACTCTCTCTAGCTTTCACTGG 257487
                                i                 i                          
C rnd-1_family-       2598 CACAGTGATGAATTGGAATACAAGAGTTGACTCTCTCTAGCTTTCACTGG 2549

  scaffold170|s     257488 TGGTATTTGACGAAAATTGCCACAGAAAATGATTGAGTATCCTCCAAAAA 257537
                                       i    i         v  v     i           ? 
C rnd-1_family-       2548 TGGTATTTGACGGAAATCGCCACAGAATATTATTGAATATCCTCCAAANA 2499

  scaffold170|s     257538 TCATATTTGGGGACAATCTCTTTTCACCTGAACACAGTCTGCGACAAATC 257587
                               i     i       i   ii    v       ii  ?    ii   
C rnd-1_family-       2498 TCATGTTTGGAGACAATCCCTTCCCACCGGAACACAACCTNCGACGGATC 2449

  scaffold170|s     257588 ATATTTAGACGGAAATTCAGTTTTTCCATTTGATCACATGTTGAAAATGA 257637
                                       i                i  i    i   ?        
C rnd-1_family-       2448 ATATTTAGACGGGAATTCAGTTTTTCCATCTGGTCACGTGTNGAAAATGA 2399

  scaffold170|s     257638 GATTTCGTCTATAATCAGCATTTGAACTTGTTCCCAGTTTTGAAGCATCT 257687
                                 i               i                v          
C rnd-1_family-       2398 GATTTCATCTATAATCAGCATTCGAACTTGTTCCCAGTTATGAAGCATCT 2349

  scaffold170|s     257688 CAGGAGATATATTTTTTGACTTTGAATTCAGGTAAGATGCACTGTGCAAG 257737
                                                               v         i   
C rnd-1_family-       2348 CAGGAGATATATTTTTTGACTTTGAATTCAGGTAAGCTGCACTGTGTAAG 2299

  scaffold170|s     257738 GTAACACCTCCAAACAAGGCGGCAGCACATCCAGTGATGGCGGTAAACAA 257787
                                            ?  i                    i        
C rnd-1_family-       2298 GTAACACCTCCAAACAANGCAGCAGCACATCCAGTGATGGCAGTAAACAA 2249

  scaffold170|s     257788 GAAGGTTTTATCACCACAAAGGATGTCCATAGATTTGCAAAATTGGAAAC 257837
                           -  i           v              ?              i    
C rnd-1_family-       2248 -AAAGTTTTATCACCCCAAAGGATGTCCATNGATTTGCAAAATTGAAAAC 2200

  scaffold170|s     257838 AAAACTGTTGGGCAACGTCAATTGCTGTACTTTTGCCAGCTCCAGCAGGT 257887
                               i           ?                          i      
C rnd-1_family-       2199 AAAATTGTTGGGCAACNTCAATTGCTGTACTTTTGCCAGCTCCGGCAGGT 2150

  scaffold170|s     257888 CCAGTGACAAACATTAACAATTGTTCCTTGGTACCNNNNNNNNNNAATCC 257937
                                                  i       i   ??????????  iii
C rnd-1_family-       2149 CCAGTGACAAACATTAACAATTGCTCCTTGGCACCAAGGTCCTTCAACTT 2100

  scaffold170|s     257938 CGATGCCAC 257946
                            vi v    
C rnd-1_family-       2099 CTGTTCCAC 2091

Matrix = 20p43g.matrix
Kimura (with divCpGMod) = 10.08
Transitions / transversions = 1.75 (105/60)
Gap_init rate = 0.01 (13 / 1660), avg. gap size = 4.15 (54 / 13)


5431 13.06 0.00 0.12 scaffold170|size558746 257920 258755 (299968) C rnd-1_family-249#RC/Helitron (3004) 1821 987 m_b1387s001i64 45379

  scaffold170|s     257920 ACCNNNNNNNNNNAATCCCGATGCCACAGATGATTGTGATTCTGAACTCT 257969
                            i ??????????             i      i     ?  i       
C rnd-1_family-       1821 ATCACTATCTGCAAATCCCGATGCCATAGATGACTGTGANTCCGAACTCT 1772

  scaffold170|s     257970 CACCGATGAGATTCAATAGAAATGAGCTGCATATGACTTCATAAGCAATG 258019
                              vi  v       i?                             i  i
C rnd-1_family-       1771 CACGAATCAGATTCAGNAGAAATGAGCTGCATATGACTTCATAAGCGATA 1722

  scaffold170|s     258020 TACTGGATTCTGTCCAATGTAATATGCTTTTCTTTTGAGATACTGTTAGC 258069
                                                            i    i    vi     
C rnd-1_family-       1721 TACTGGATTCTGTCCAATGTAATATGCTTTTCTCTTGAAATACGATTAGC 1672

  scaffold170|s     258070 AACTCCTCTCATAGTTGGTATTGAACCTCTGTTGAAATTAGAAGAAAATC 258119
                                  iv   v     v                       ?       
C rnd-1_family-       1671 AACTCCTTGCATTGTTGGAATTGAACCTCTGTTGAAATTAGANGAAAATC 1622

  scaffold170|s     258120 CAAGTTCTAACCATTCTTGTTCATCAAGGATACAATCTTCTAATGATTCA 258169
                                   iv      iiv?  v  i               ii   v   
C rnd-1_family-       1621 CAAGTTCTGCCCATTCCCTNTCTTCGAGGATACAATCTTCTGGTGAATCA 1572

  scaffold170|s     258170 CTATCAGCTGTCTCCTCTTCTAAAACATCAGCTTCTTGTATATCTTCTTG 258219
                                 ? vi  i        i   v    ii i    ii          
C rnd-1_family-       1571 CTATCANCGATCCCCTCTTCTGAAAAATCAATTCCTTGCGTATCTTCTTG 1522

  scaffold170|s     258220 TAGGTTATTCCTGATTGTAGCACCACTGACAAAAGCGAGAAGCATTTTGT 258269
                             i        i  iv              i     i  ?  ?i      
C rnd-1_family-       1521 TAAGTTATTCCCGACGGTAGCACCACTGACGAAAGCAAGNAGNGTTTTGT 1472

  scaffold170|s     258270 ATTTACTTGCCCCATGACCCAAAACATTGTTGTCAGTCTGTACAGTTGTA 258319
                                         i    v      i          i  vi  v i  v
C rnd-1_family-       1471 ATTTACTTGCCCCACGACCAAAAACACTGTTGTCAGTTTGGGCATTCGTT 1422

  scaffold170|s     258320 GAACCTCTTGCATTTCCTGATGTTTCATTGCTGGTGTCAGATGAGGCATT 258369
                                       i i v     i      i      v    v   ?i   
C rnd-1_family-       1421 GAACCTCTTGCACTCCGTGATGCTTCATTACTGGTGGCAGAGGAGNTATT 1372

  scaffold170|s     258370 TCCAGGCAGATAAATTGACTTCTTGTTGAATGACCTCAAGTTAATGGTTT 258419
                                 ?   v       vi ivi  ii        ?i i  i  v    
C rnd-1_family-       1371 TCCAGGNAGAAAAATTGAACTTGCGTCAAATGACCTNGAATTGATTGTTT 1322

  scaffold170|s     258420 TGTTGCTTGAAAGAGATTCACCTTTTTTGAGATCTTTTAATGATCTCTCG 258469
                                         ?    v              v  i           i
C rnd-1_family-       1321 TGTTGCTTGAAAGANATTCCCCTTTTTTGAGATCATTCAATGATCTCTCA 1272

  scaffold170|s     258470 ATGCCACTTTCATCTTGCCAGAGATCATCTTCAAACTCATTTTCATTATA 258519
                             i v            v        v  i          i   i     
C rnd-1_family-       1271 ATACAACTTTCATCTTGGCAGAGATCTTCCTCAAACTCATCTTCGTTATA 1222

  scaffold170|s     258520 AGATTCCACTGAGAGGGCCTCATCAAACTCGGAATAATCACTGTCACAAG 258569
                           ?  v     ?  ?     v                               
C rnd-1_family-       1221 NGAATCCACNGANAGGGCATCATCAAACTCGGAATAATCACTGTCACAAG 1172

  scaffold170|s     258570 CATCAACTCCAGCATGACCATCCATATTATCACTTTCTCTTGATTTTGTA 258619
                           vi                             i              i   
C rnd-1_family-       1171 GGTCAACTCCAGCATGACCATCCATATTATCGCTTTCTCTTGATTTCGTA 1122

  scaffold170|s     258620 GTTGCTTTGATTTTATCGGTTGGAATCTTGCATTTTCTACATTGCAAATT 258669
                                       i    i  v    i            i           
C rnd-1_family-       1121 GTTGCTTTGATTCTATCAGTAGGAACCTTGCATTTTCTGCATTGCAAATT 1072

  scaffold170|s     258670 ATCTTGCTTGTTTTGAAGAATTTTCTTCCCTTGTTTCCAGAATTTACTAG 258719
                           i      v       i        -     vi       i     i    
C rnd-1_family-       1071 GTCTTGCATGTTTTGGAGAATTTT-TTCCCACGTTTCCAAAATTTGCTAG 1023

  scaffold170|s     258720 AATCGACATTTTCATTCATCACATGCATAAGTTTAT 258755
                               i i   i        vi           v   
C rnd-1_family-       1022 AATCAATATTCTCATTCATAGCATGCATAAGTGTAT 987

Matrix = 20p43g.matrix
Kimura (with divCpGMod) = 13.04
Transitions / transversions = 1.95 (72/37)
Gap_init rate = 0.00 (1 / 835), avg. gap size = 1.00 (1 / 1)

32798 6.28 0.89 0.07 scaffold170|size558746 258098 262255 (296468) C rnd-4_family-169#RC/Helitron (2078) 6175 1984 m_b1387s001i65 45379

  scaffold170|s     258098 CTGTTGAAATTAGAAGAAAATCCAAGTTCTAACCATTCTTGTTCATCAAG 258147
                                                         iv      ii i  v  i  
C rnd-4_family-       6175 CTGTTGAAATTAGAAGAAAATCCAAGTTCTGCCCATTCCCGCTCTTCGAG 6126

  scaffold170|s     258148 GATACAATCTTCTAATGATTCACTATCAGCTGTCTCCTCTTCTAAAACAT 258197
                                i       i?   v         ? v             ?  v  
C rnd-4_family-       6125 GATACGATCTTCTGNTGAATCACTATCANCGGTCTCCTCTTCTANAAAAT 6076

  scaffold170|s     258198 CAGCTTCTTGTATATCTTCTTGTAGGTTATTCCTGATTGTAGCACCACTG 258247
                              ?      ii            i            ?            
C rnd-4_family-       6075 CAGNTTCTTGCGTATCTTCTTGTAAGTTATTCCTGATNGTAGCACCACTG 6026

  scaffold170|s     258248 ACAAAAGCGAGAAGCATTTTGTATTTACTTGCCCCATGACCCAAAACATT 258297
                             i     i  ?  vi                    ?    v      i 
C rnd-4_family-       6025 ACGAAAGCAAGNAGAGTTTTGTATTTACTTGCCCCANGACCAAAAACACT 5976

  scaffold170|s     258298 GTTGTCAGTCTGTACAGTTGTAGAACCTCTTGCATTTCCTGATGTTTCAT 258347
                                 i  i  ii  v i  ?              i v     i     
C rnd-4_family-       5975 GTTGTCGGTTTGCGCATTCGTNGAACCTCTTGCATTCCGTGATGCTTCAT 5926

  scaffold170|s     258348 TGCTGGTGTCAGATGAGGCATTTCCAGGCAGATAAATTGACTTCTTGTTG 258397
                            i      v        ?i         v   v       ?  iv   ii
C rnd-4_family-       5925 TACTGGTGGCAGATGAGNTATTTCCAGGAAGAAAAATTGANTTTGTGTCA 5876

  scaffold170|s     258398 AATGACCTCAAGTTAATGGTTTTGTTGCTTGAAAGAGATTCACCTTTTTT 258447
                                   vi i     v           i      ?    v        
C rnd-4_family-       5875 AATGACCTAGAATTAATCGTTTTGTTGCTCGAAAGANATTCCCCTTTTTT 5826

  scaffold170|s     258448 GAGATCTTTTAATGATCTCTCGATGCCACTTTCATCTTGCCAGAGATCAT 258497
                                 v  i  i        i    v  i         v          
C rnd-4_family-       5825 GAGATCATTCAACGATCTCTCAATGCAACCTTCATCTTGACAGAGATCAT 5776

  scaffold170|s     258498 CTTCAAACTCATTTTCATTATAAGATTCCACTGAGAGGGCCTCATCAAAC 258547
                               i                    v        ?     v     i   
C rnd-4_family-       5775 CTTCGAACTCATTTTCATTATAAGAATCCACTGANAGGGCATCATCGAAC 5726

  scaffold170|s     258548 TCGGAATAATCACTGTCACAAGCATCAACTCCAGCATGACCATCCATATT 258597
                                                 vi         v i              
C rnd-4_family-       5725 TCGGAATAATCACTGTCACAAGGGTCAACTCCATCGTGACCATCCATATT 5676

  scaffold170|s     258598 ATCACTTTCTCTTGATTTTGTAGTTGCTTTGATTTTATCGGTTGGAATCT 258647
                                     ?                       i    v  ?    i  
C rnd-4_family-       5675 ATCACTTTCTNTTGATTTTGTAGTTGCTTTGATTCTATCCGTNGGAACCT 5626

  scaffold170|s     258648 TGCATTTTCTACATTGCAAATTATCTTGCTTGTTTTGAAGAATTTTCTTC 258697
                                     i           i      v       i   -    i   
C rnd-4_family-       5625 TGCATTTTCTGCATTGCAAATTGTCTTGCATGTTTTGGAGA-TTTTTTTC 5577

  scaffold170|s     258698 CCTTGTTTCCAGAATTTACTAGAATCGACATTTTCATTCATCACATGCAT 258747
                              i       i     i?   ?   i i   i        vi       
C rnd-4_family-       5576 CCTCGTTTCCAAAATTTGNTAGNATCAATATTCTCATTCATAGCATGCAT 5527

  scaffold170|s     258748 AAGTTTATCCCACAAACAAGAATGATCATCATGAAGTAAAATCGATTCAT 258797
                                                                     i       
C rnd-4_family-       5526 AAGTTTATCCCACAAACAAGAATGATCATCATGAAGTAAAATTGATTCAT 5477

  scaffold170|s     258798 CCCGAAAAGGGTAGAAAAGGATCAATGCAATTTTTGCATAGTTTTCCCTT 258847
                                              ?                             i
C rnd-4_family-       5476 CCCGAAAAGGGTAGAAAAGNATCAATGCAATTTTTGCATAGTTTTCCCTC 5427

  scaffold170|s     258848 GATTCAAGTGCACTTTTACTTGGTTCATTTTCAGTCAGCTCTAAATCTTC 258897
                                   v  v i   i             v?                 
C rnd-4_family-       5426 GATTCAAGGGCTCCTTTGCTTGGTTCATTTTGNGTCAGCTCTAAATCTTC 5377

  scaffold170|s     258898 GAGGTCACATAGCATTCCTTTGGGTATTGCTAATTTTGGTATTCTCATCT 258947
                           ?                       i    ?         v          
C rnd-4_family-       5376 NAGGTCACATAGCATTCCTTTGGGCATTGNTAATTTTGGGATTCTCATCT 5327

  scaffold170|s     258948 TTTTGGATTCTCTGAGGTAGCAGTATCTTCTTCCTGGGTGATCTTCTTTG 258997
                            i           v                       i        i ? 
C rnd-4_family-       5326 TCTTGGATTCTCTTAGGTAGCAGTATCTTCTTCCTGGATGATCTTCCTNG 5277

  scaffold170|s     258998 AATGCAAATTCATCATCTTGTAGCACTGGCATGCCACTCTCATCTTTATT 259047
                                       i          i i            ?  i        
C rnd-4_family-       5276 AATGCAAATTCACCATCTTGTAGTATTGGCATGCCACTNTCGTCTTTATT 5227

  scaffold170|s     259048 GCTCATTCTATTGAAGGAAAAGGGAATCCTTTTGTACTTCAATGCAAATT 259097
                                          ?  v  v          i                 
C rnd-4_family-       5226 GCTCATTCTATTGAANGATAATGGAATCCTTTCGTACTTCAATGCAAATT 5177

  scaffold170|s     259098 CATAGAAACTCAAATCTTCCAAACATTCTGGCCTGAACAAATAGTCATTC 259147
                                                          i              i   
C rnd-4_family-       5176 CATAGAAACTCAAATCTTCCAAACATTCTGGTCTGAACAAATAGTCGTTC 5127

  scaffold170|s     259148 ACAGAATAATCTGCCCACATGACAACTTCTCCATTTTCACCCCTATTCTT 259197
                             ?  i     i           v        i     v           
C rnd-4_family-       5126 ACNGAGTAATCCGCCCACATGACCACTTCTCCGTTTTCTCCCCTATTCTT 5077

  scaffold170|s     259198 TCTGCGAAGAACAAAGTCACCTGGAGCTTCACCTTTTAGCTTATTAAGCA 259247
                              ?  i  v        i           ?     ?             
C rnd-4_family-       5076 TCTNCGGAGCACAAAGTCGCCTGGAGCTTCNCCTTTNAGCTTATTAAGCA 5027

  scaffold170|s     259248 TTTGTCCAACAAGCAGATCCTGAAAGTCATGTGAAAAAGTAAATCTGGAG 259297
                                              i        i  ?     v ?          
C rnd-4_family-       5026 TTTGTCCAACAAGCAGATCTTGAAAGTCGTGNGAAAATGNAAATCTGGAG 4977

  scaffold170|s     259298 CCATTCTCACACAGTAACAGATGAGCCATTGTTGCACTAACAACATCTTG 259347
                                        i  i               ?                 
C rnd-4_family-       4976 CCATTCTCACACAATAGCAGATGAGCCATTGTNGCACTAACAACATCTTG 4927

  scaffold170|s     259348 ACTCAAGTGAACGCTCATTCCAATGAGGAAACGGCACAAACCCTCTCGAA 259397
                                i      i           ?       ?                 
C rnd-4_family-       4926 ACTCAGGTGAACACTCATTCCAATNAGGAAACNGCACAAACCCTCTCGAA 4877

  scaffold170|s     259398 AACAGGCATCTTGCTCCAGATTTGGTGTATGCTGCAACCCTTCAGCTACC 259447
                                             ?                               
C rnd-4_family-       4876 AACAGGCATCTTGCTCCANATTTGGTGTATGCTGCAACCCTTCAGCTACC 4827

  scaffold170|s     259448 AACTTTTCCTCTTCTTTCTGAATGCAGGCAAATAACTTGTTTTCCCACTC 259497
                                   i                - i i   ?           ?    
C rnd-4_family-       4826 AACTTTTCTTCTTCTTTCTGAATGC-GACGAATNACTTGTTTTCCNACTC 4778

  scaffold170|s     259498 TATCAAAATCAACACCTCTATCTTCTTTTTGTGTAGACTTGGTGGAGTAG 259547
                                     ?  ?              i        i           i
C rnd-4_family-       4777 TATCAAAATCNACNCCTCTATCTTCTTTCTGTGTAGATTTGGTGGAGTAA 4728

  scaffold170|s     259548 TGAACAACATAAAA-ACACACCTGGGACTTCCAATTTGGATGTTGCTATT 259596
                                         -                                   
C rnd-4_family-       4727 TGAACAACATAAAACACACACCTGGGACTTCCAATTTGGATGTTGCTATT 4678

  scaffold170|s     259597 GCAGCCAAGTGTCTTGGTAATGTACTTGCAGTGTGTATTCAAAAATTGAG 259646
                                             v  i                            
C rnd-4_family-       4677 GCAGCCAAGTGTCTTGGTTATATACTTGCAGTGTGTATTCAAAAATTGAG 4628

  scaffold170|s     259647 ATCCCATAGATCTCTTGCTTTCCACAGTGTAAGGGTAAATGGTTGTGTCA 259696
                                 ?                                i   i      
C rnd-4_family-       4627 ATCCCANAGATCTCTTGCTTTCCACAGTGTAAGGGTAAACGGTCGTGTCA 4578

  scaffold170|s     259697 CCTTTCTCCAAAGATCTCCAAACAGTTGCCTTTGTTTCATCATCATTATC 259746
                                      v                 i           i     i  
C rnd-4_family-       4577 CCTTTCTCCAATGATCTCCAAACAGTTGCTTTTGTTTCATCGTCATTGTC 4528

  scaffold170|s     259747 TTCTTGAAATGTTGTGTTCTCAATCGCAGGTCTTGGAAACGGAAATCGAC 259796
                                       i     ?     v              ?          
C rnd-4_family-       4527 TTCTTGAAATGTCGTGTTNTCAATAGCAGGTCTTGGAAANGGAAATCGAC 4478

  scaffold170|s     259797 ATTCTTTGCCATATTTGAAGCAAGATGTCCTGTGCTTCCAGTCGTGCTCA 259846
                                                    i     i           i      
C rnd-4_family-       4477 ATTCTTTGCCATATTTGAAGCAAGACGTCCTATGCTTCCAGTCATGCTCA 4428

  scaffold170|s     259847 TTCATTCTTCTTGTTGCAACCAAATGCCTGAATTCACTGTCAAAAAGAAA 259896
                                                 i                           
C rnd-4_family-       4427 TTCATTCTTCTTGTTGCAACCAGATGCCTGAATTCACTGTCAAAAAGAAA 4378

  scaffold170|s     259897 TCCTGATCCTTGTGTGGCTCCATCAATAGGGTAACGATATGTCATTAAAT 259946
                                v      ?              i     v                
C rnd-4_family-       4377 TCCTGTTCCTTGNGTGGCTCCATCAATGGGGTATCGATATGTCATTAAAT 4328

  scaffold170|s     259947 CTGATCTTTCTCGAGACAAGGGAAACTCAACGTCAACAGGCTTGGCACAT 259996
                                                       i  i?i  iv    i   i   
C rnd-4_family-       4327 CTGATCTTTCTCGAGACAAGGGAAACTCGACANTAATCGGCTCGGCGCAT 4278

  scaffold170|s     259997 CTGGAATTTCTCATTGACTCCATAGCCATGTTTGTAAGGGTGACAGTTGA 260046
                             i v    i            ?               i     ?  i  
C rnd-4_family-       4277 CTAGCATTTTTCATTGACTCCANAGCCATGTTTGTAAGAGTGACNGTCGA 4228

  scaffold170|s     260047 CACATGAGTAGTTTCACCTGATAATCCCTTTTCAGCGCAACATTTGCATT 260096
                               i          i                 i     vv    i    
C rnd-4_family-       4227 CACACGAGTAGTTTCGCCTGATAATCCCTTTTCGGCGCACAATTTACATT 4178

  scaffold170|s     260097 CCATCACATGGCCCTTCAATTCCATCCTATGAGACTCTGATCTGCAGTCT 260146
                                        i                    i           i   
C rnd-4_family-       4177 CCATCACATGGCCTTTCAATTCCATCCTATGAGATTCTGATCTGCAATCT 4128

  scaffold170|s     260147 CTAAGTGTCTGTGCATCTTTTTCTTGGAACATATCTGAAATGTAGCCTTG 260196
                            v                              i         i    i ?
C rnd-4_family-       4127 CGAAGTGTCTGTGCATCTTTTTCTTGGAACATGTCTGAAATGCAGCCCTN 4078

  scaffold170|s     260197 CTGTTGACATTCCTTGTGAATTACTTCAAGTTCAGGAGAATAGCCATAAT 260246
                                       i       v                     ?       
C rnd-4_family-       4077 CTGTTGACATTCTTTGTGAAGTACTTCAAGTTCAGGAGAATANCCATAAT 4028

  scaffold170|s     260247 CAGAACAGAAA-TGTCTGTCAACGAATCCCTCAAGTTCCTTTCTTGCATT 260295
                                      -                                      
C rnd-4_family-       4027 CAGAACAGAAAATGTCTGTCAACGAATCCCTCAAGTTCCTTTCTTGCATT 3978

  scaffold170|s     260296 TTGGCGGATCACTGGGTCATGATCAAACAAAGAGTCTTTCAACACATCAA 260345
                                               ?                i    ??      
C rnd-4_family-       3977 TTGGCGGATCACTGGGTCATNATCAAACAAAGAGTCTCTCAANNCATCAA 3928

  scaffold170|s     260346 AGCGTTCCAACCAAACTAAACAGTGACCATGCAATGATCCCCTTCCTTGT 260395
                            v v         ?    i                               
C rnd-4_family-       3927 ATCCTTCCAACCANACTAGACAGTGACCATGCAATGATCCCCTTCCTTGT 3878

  scaffold170|s     260396 TCTTCACTTCCTCTCACAAAAGCCTTGCATTTGCCATACATTCCTACACC 260445
                                         ?                                   
C rnd-4_family-       3877 TCTTCACTTCCTCTNACAAAAGCCTTGCATTTGCCATACATTCCTACACC 3828

  scaffold170|s     260446 CTTGCTGCAATTTTTCTTGAAATCCCATCCTAACAGTTCACACACCACTT 260495
                                                                             
C rnd-4_family-       3827 CTTGCTGCAATTTTTCTTGAAATCCCATCCTAACAGTTCACACACCACTT 3778

  scaffold170|s     260496 GCATTGCAGCTTGATAGTCAAGGGAACAAGCACCTGGATATTTTGTCCTC 260545
                                                                         i   
C rnd-4_family-       3777 GCATTGCAGCTTGATAGTCAAGGGAACAAGCACCTGGATATTTTGTTCTC 3728

  scaffold170|s     260546 TTTTTTGCCTCAGCTCAAAATCTGAAATGCAATCAGCTTCATTACAATCA 260595
                                        i     i                              
C rnd-4_family-       3727 TTTTTTGCCTCAGTTCAAAGTCTGAAATGCAATCAGCTTCATTACAATCA 3678

  scaffold170|s     260596 ACTGTAGGAATGACAATTTCCTTCCCTTGGTTAGCATACATTCGTACTCT 260645
                                        i         ?                    v     
C rnd-4_family-       3677 ACTGTAGGAATGATAATTTCCTTNCCTTGGTTAGCATACATTCGAACTCT 3628

  scaffold170|s     260646 GAAATTACACTCATCATCTGGCGTAACAGTGAAAAAGATGCTGTGGGGAC 260695
                                                v  v                    i    
C rnd-4_family-       3627 GAAATTACACTCATCATCTGGAGTTACAGTGAAAAAGATGCTGTGAGGAC 3578

  scaffold170|s     260696 CAAAGTAGTCACTGAGTGCATACACCTTCTTTCTAGCCTCCTTGGCAGCT 260745
                                                                      i      
C rnd-4_family-       3577 CAAAGTAGTCACTGAGTGCATACACCTTCTTTCTAGCCTCCTTAGCAGCT 3528

  scaffold170|s     260746 TCAGCCGTGTGCCCAAGAATTTTGCATGATGTTGTCACAGATTTTAAAAA 260795
                             v  i                             v        i i   
C rnd-4_family-       3527 TCCGCTGTGTGCCCAAGAATTTTGCATGATGTTGTGACAGATTTCAGAAA 3478

  scaffold170|s     260796 TGATGCTGCTGGGGTGTTTACATCAAGAGGTTCATTGTTTTGGTCTCTTT 260845
                                       v              ?           vv ?  i?   
C rnd-4_family-       3477 TGATGCTGCTGGTGTGTTTACATCAAGNGGTTCATTGTTGAGNTCCNTTT 3428

  scaffold170|s     260846 GATTGAGCTCTTTTGCAGCTTTGTGCACATCACCCACAGACAGCTTTGAA 260895
                            v                                ?               
C rnd-4_family-       3427 GTTTGAGCTCTTTTGCAGCTTTGTGCACATCACCNACAGACAGCTTTGAA 3378

  scaffold170|s     260896 ATCCGTTCTCCCAATGCTTGTCCTTGATAGTTTGATCTGCATTTTATGAG 260945
                               ?            i         ?   i               v  
C rnd-4_family-       3377 ATCCNTTCTCCCAATGCCTGTCCTTGANAGTCTGATCTGCATTTTATTAG 3328

  scaffold170|s     260946 TCCAGTGGTATAAGATGCATTTCTACACATCAGATGGTAACAAACCAAAA 260995
                              v  ?            i                            ? 
C rnd-4_family-       3327 TCCCGTNGTATAAGATGCACTTCTACACATCAGATGGTAACAAACCAANA 3278

  scaffold170|s     260996 TAAAATCTGGTCTCATGAACTGGTTCAAGGAAAGTCGCATGTAGTGCTTC 261045
                               i                                             
C rnd-4_family-       3277 TAAAGTCTGGTCTCATGAACTGGTTCAAGGAAAGTCGCATGTAGTGCTTC 3228

  scaffold170|s     261046 AGACATGCTTCATTGGAAACTTCCACCTTTCTCTTTTTACCCAAATCTGG 261095
                                                              i  i       i   
C rnd-4_family-       3227 AGACATGCTTCATTGGAAACTTCCACCTTTCTCTTCTTGCCCAAATTTGG 3178

  scaffold170|s     261096 ACATCCAGAACCAAATGGAAATTGGATGGGAAAGGCGTCTTCCAAATTGA 261145
                             v ? ?                 i        ?  i             
C rnd-4_family-       3177 ACCTNCNGAACCAAATGGAAATTGAATGGGAAANGCATCTTCCAAATTGA 3128

  scaffold170|s     261146 TTTCATGTCCTCTCAAGTAAGTACCACCATACATCAACATAGTTGGTGCA 261195
                               i                                             
C rnd-4_family-       3127 TTTCGTGTCCTCTCAAGTAAGTACCACCATACATCAACATAGTTGGTGCA 3078

  scaffold170|s     261196 GTTGATTCGAGCATAGCCTGGACAAAATCTTCTGTACTATCAAAAACTGA 261245
                                i                       i                 v  
C rnd-4_family-       3077 GTTGACTCGAGCATAGCCTGGACAAAATCCTCTGTACTATCAAAAACAGA 3028

  scaffold170|s     261246 ATTGTCTGTAGTAGGATTCTGTGACTCACTTGAAAAGTAATATGTCTTGC 261295
                                    i  v                                     
C rnd-4_family-       3027 ATTGTCTGTGGTTGGATTCTGTGACTCACTTGAAAAGTAATATGTCTTGC 2978

  scaffold170|s     261296 CTTGAATCTGACATTCTAACTCCGGAGCAACTGGTTCAGAAGTATTATTT 261345
                                              i           i               -  
C rnd-4_family-       2977 CTTGAATCTGACATTCTAATTCCGGAGCAACCGGTTCAGAAGTATTA-TT 2929

  scaffold170|s     261346 CTCATTGTCATCATCTTGCAGTATAATCACAGGCTTTGGACATTCATCTG 261395
                                    i                                        
C rnd-4_family-       2928 CTCATTGTCGTCATCTTGCAGTATAATCACAGGCTTTGGACATTCATCTG 2879

  scaffold170|s     261396 GAGGCACCACACCACTGTATCCCTTATGACCTGATTCCTTGATGAACCAT 261445
                                      i                                      
C rnd-4_family-       2878 GAGGCACCACATCACTGTATCCCTTATGACCTGATTCCTTGATGAACCAT 2829

  scaffold170|s     261446 GTTAAAAGATCCATAAAAAAGTCTGTGTCCAATTCAGCTTGCCTCCTCAC 261495
                                ?             i   ?                          
C rnd-4_family-       2828 GTTAANAGATCCATAAAAAGGTCNGTGTCCAATTCAGCTTGCCTCCTCAC 2779

  scaffold170|s     261496 AACATTTTTCTGAGCTGGGGTCATTCTGCCACACAATACTACATAAATGT 261545
                                                                             
C rnd-4_family-       2778 AACATTTTTCTGAGCTGGGGTCATTCTGCCACACAATACTACATAAATGT 2729

  scaffold170|s     261546 TTTTCCCCC------------------------GTGCACCTCCTACATGA 261571
                              i   i ------------------------    i            
C rnd-4_family-       2728 TTTCCCCTCCAGTTGAGCTCCTGTACTTATGCAGTGCGCCTCCTACATGA 2679

  scaffold170|s     261572 GATTGATCGACACTGAACATTGAAAAATGCCCTTTCAAAGATTTTTGACT 261621
                                   i  i                                      
C rnd-4_family-       2678 GATTGATCAACGCTGAACATTGAAAAATGCCCTTTCAAAGATTTTTGACT 2629

  scaffold170|s     261622 TCCGCCAGTGTAGGCATGAACATATCCAAATGGCCTCACTGGGCTGATTG 261671
                                                                             
C rnd-4_family-       2628 TCCGCCAGTGTAGGCATGAACATATCCAAATGGCCTCACTGGGCTGATTG 2579

  scaffold170|s     261672 ATGCACAAAGGAGGTCATCCAAATCAATTTCGGCATTGATGCTTCGATTT 261721
                                    v   i                       i           i
C rnd-4_family-       2578 ATGCACAAATGAGATCATCCAAATCAATTTCGGCATTAATGCTTCGATTC 2529

  scaffold170|s     261722 TTGATATTGCCATTTTTGTCTTGAAAATTGATGACATCAGGAATATGACC 261771
                                               vi     ??                     
C rnd-4_family-       2528 TTGATATTGCCATTTTTGTCACGAAAANNGATGACATCAGGAATATGACC 2479

  scaffold170|s     261772 GATTGCGAATCCATTGGCTATGGCAAATTTGGGTGGTTTGTCTTGATCCT 261821
                           v     i              v           v                
C rnd-4_family-       2478 TATTGCAAATCCATTGGCTATTGCAAATTTGGGAGGTTTGTCTTGATCCT 2429

  scaffold170|s     261822 TATTTCTTGAACATTTTAGACTCCCGTAGCAAGTCTC----------CAC 261861
                                              i                 ----------i ?
C rnd-4_family-       2428 TATTTCTTGAACATTTTAGGCTCCCGTAGCAAGTCTCACAACATTCGTAN 2379

  scaffold170|s     261862 CCTTTCTGATCTACTCGTGCCCTTGGAGAAAGTAACAAATGCTTCAAATC 261911
                                 v      v?        v        i                 
C rnd-4_family-       2378 CCTTTCGGATCTAANCGTGCCCTGGGAGAAAGCAACAAATGCTTCAAATC 2329

  scaffold170|s     261912 ACAATCATCAACTTGGTACTGTTTCACCAATTCTCGATGAATGGGAACAC 261961
                             ?                               v    v          
C rnd-4_family-       2328 ACNATCATCAACTTGGTACTGTTTCACCAATTCTGGATGCATGGGAACAC 2279

  scaffold170|s     261962 CATCATAGTACTCCTCATAAGTTGAGACTGCTAATTTTGATGAGCTCTCC 262011
                                                       ?                     
C rnd-4_family-       2278 CATCATAGTACTCCTCATAAGTTGAGACNGCTAATTTTGATGAGCTCTCC 2229

  scaffold170|s     262012 AACAAAGTTTCTTTCTCAATGAATTTGACTTCTTCCAATCCAATGATGAT 262061
                                v           i        ?     i                v
C rnd-4_family-       2228 AACAATGTTTCTTTCTCGATGAATTTNACTTCCTCCAATCCAATGATGAG 2179

  scaffold170|s     262062 GCGATCACAAATGACACATACATGTGCACGGTGCCTATTTATATCACCAT 262111
                             i                     ?              i          
C rnd-4_family-       2178 GCAATCACAAATGACACATACATGNGCACGGTGCCTATTCATATCACCAT 2129

  scaffold170|s     262112 CCACAGCAGTTGACAGGCATATCTTCTCTCTGATCTTCTGAACCATTTT- 262160
                                                                            -
C rnd-4_family-       2128 CCACAGCAGTTGACAGGCATATCTTCTCTCTGATCTTCTGAACCATTTTC 2079

  scaffold170|s     262161 TCCATCTCTGACTCATTCAACTCTCTTGGCAGGAAACCTTGGCTATTTAA 262210
                                                           iv  iii   i i v i?
C rnd-4_family-       2078 TCCATCTCTGACTCATTCAACTCTCTTGGCAGACAATTCTGGTTGTGTGN 2029

  scaffold170|s     262211 CAAATTCTGCTGACTGTTTAAACGTCTTGATGAATTTTCACTATC 262255
                           iivi    vi   i     iv v vv i              v  
C rnd-4_family-       2028 TGTGTTCTCTTGATTGTTTGTAGGAGTCGATGAATTTTCACTCTC 1984

Matrix = 20p43g.matrix
Kimura (with divCpGMod) = 5.67
Transitions / transversions = 2.07 (176/85)
Gap_init rate = 0.00 (8 / 4157), avg. gap size = 5.00 (40 / 8)


711 25.77 4.60 0.37 scaffold170|size558746 262309 262569 (296154) C rnd-4_family-169#RC/Helitron (6278) 1975 1704 m_b1387s001i66 45380

  scaffold170|s     262309 AAAAGGATGATTGCTGTCC---TATAGAT---TTCTTGTGATGGTAACGT 262352
                                  vv   v      --- i     ---  vi  i   i    i  
C rnd-4_family-       1975 AAAAGGAACATTCCTGTCCAGATGTAGATGCTTTGCTGCGATAGTAATGT 1926

  scaffold170|s     262353 TTCATTCTTTTCTCACAAATCACGTTTGCGTTGGCATCATAACTAG-CTT 262401
                                  v        ii   ii? i   i     v  i  ?iv ?-   
C rnd-4_family-       1925 TTCATTCGTTTCTCACGGATCGTNTCTGCATTGGCTTCGTANTGANTCTT 1876

  scaffold170|s     262402 TCTTTTTCTGACAAATG-GTGTCTGTATTGATGGTGTAGTGAGCCTTTCT 262450
                                 ?i  -     i- vi  v ii     vvi      ?        
C rnd-4_family-       1875 TCTTTTNTTG-CAAATATGAATCAGCGTTGATTTCGTAGTGNGCCTTTCT 1827

  scaffold170|s     262451 CTTATCTCTGATAGAATCTGAGTTGGTTTTGTATCGATGCTTTTTTTGCT 262500
                              v vv vi  i  ?    vi   i ? ii   i  vv    i   v  
C rnd-4_family-       1826 CTTCTGGCAAATGGANTCTGCATTGATNTCATATTGAATCTTTCTTTTCT 1777

  scaffold170|s     262501 GGCGG-ATAGAATCAACTGTAGTATCATAGC-CTTCTTTTGCT--TACAT 262546
                              i -  i     ?i vv i  v ii   i- v     iv  --vi iv
C rnd-4_family-       1776 GGCAGTATGGAATCNGCATTGGTTTTGTAGTACGTCTTTCTCTGCGGCGA 1727

  scaffold170|s     262547 ATGGATTCCACATTCATTCTATA 262569
                                v  ii        i    
C rnd-4_family-       1726 ATGGAATCTGCATTCATTTTATA 1704

Matrix = 20p43g.matrix
Kimura (with divCpGMod) = 29.43
Transitions / transversions = 1.48 (40/27)
Gap_init rate = 0.03 (8 / 260), avg. gap size = 1.62 (13 / 8)

593 27.66 3.14 0.77 scaffold170|size558746 262406 262660 (296063) C rnd-4_family-169#RC/Helitron (6336) 1917 1657 m_b1387s001i68 45380

  scaffold170|s     262406 TTTCTGACAAATGGTGTCTGTATTGATGGTGTAGTGAGCCTTTCTCTTAT 262455
                                v  ii  v  ?    i    iivvi   ?   ?i      i  ? 
C rnd-4_family-       1917 TTTCTCACGGATCGTNTCTGCATTGGCTTCGTANTGANTCTTTCTTTTNT 1868

  scaffold170|s     262456 CTCTGATA-GAATCTGAGTTGGTTTTGTATCGATGCTTTTTTTGCTGGCG 262504
                           iv vi   -     v v    i   i   vi ?vv    i i v     i
C rnd-4_family-       1867 TGCAAATATGAATCAGCGTTGATTTCGTAGTGNGCCTTTCTCTTCTGGCA 1818

  scaffold170|s     262505 GATAGAATCAACTGTAGTATCATA--G---CCTTCTTTTGCTTACA-TAT 262548
                           i  i  ?  vi vv ii ?     -- --- i       -  vi  -   
C rnd-4_family-       1817 AATGGANTCTGCATTGATNTCATATTGAATCTTTCTTTT-CTGGCAGTAT 1769

  scaffold170|s     262549 GGATTCCACATTCATTCTATAGTGAACCCTTCTTTGCTGGCAGATTGAAA 262598
                              v  ?i    vi  i i    ivii i    i   -   ii  v   v
C rnd-4_family-       1768 GGAATCNGCATTGGTTTTGTAGTACGTCTTTCTCTGC-GGCGAATGGAAT 1720

  scaffold170|s     262599 CAGAATTAATTTTATACTTGGCAC-GTTTCATCTTGCAAATAGACTCTCT 262647
                            v v   v           v  v -  ?      iiivv? v vv i   
C rnd-4_family-       1719 CTGCATTCATTTTATACTTTGCCCTGTNTCATCTCATTTNTTGCATTTCT 1670

  scaffold170|s     262648 GTGGCTCTTGTAG 262660
                             v          
C rnd-4_family-       1669 GTCGCTCTTGTAG 1657

Matrix = 20p43g.matrix
Kimura (with divCpGMod) = 33.80
Transitions / transversions = 1.19 (38/32)
Gap_init rate = 0.03 (7 / 254), avg. gap size = 1.43 (10 / 7)


489 31.80 1.84 0.00 scaffold170|size558746 262381 262597 (296126) rnd-1_family-182#Unknown 1 221 (351) m_b1387s001i67 45381

  scaffold170|s     262381 CGTTGGCATCATAACTAGCTTTCTTTTTCTGACAAATGGTGTCTGTATTG 262430
                            i     v  i  iiv?vii   i    ? vi     ivviv v? i   
  rnd-1_family-          1 CATTGGCTTCGTAGTGNTTCTTCCTTTTNTTGCAAATATGAACANTGTTG 50

  scaffold170|s     262431 ATGGTGTAGTGAGCCTTTCTCTTATCTCTGATAGAATCTGAGTTGGTTTT 262480
                             vvi   i              v vv v   i  v  i v    ? ? i
  rnd-1_family-         51 ATTTCGTAATGAGCCTTTCTCTTCTGACAGATGGACTCCGCGTTGNTNTC 100

  scaffold170|s     262481 GTATCGATGCTTTTTTTGCTGGCGGATAGAATCAACTGTAGTATCATAG- 262529
                           i   i  vv    i i v      ?  i      i vv i  v  i   -
  rnd-1_family-        101 ATATTGAACCTTTCTCTTCTGGCGNATGGAATCAGCATTGGTTTCGTAGT 150

  scaffold170|s     262530 ---CCTTCTTTTGCTTACATATGGATTCCACATTCATTCTATAGTGAACC 262576
                           ---    ii i   ?vi  v     v  ii    v   i    v vvi  
  rnd-1_family-        151 ACNCCTTTCTCTGCNGGCAAATGGAATCTGCATTGATTTTATACTTCGCC 200

  scaffold170|s     262577 CTTCTTTGCTGGCAGATTGAA 262597
                              i ivv  v  ii  v   
  rnd-1_family-        201 CTTTTCATCTCGCGAATGGAA 221

Matrix = 20p43g.matrix
Kimura (with divCpGMod) = 39.19
Transitions / transversions = 1.09 (36/33)
Gap_init rate = 0.01 (2 / 216), avg. gap size = 2.00 (4 / 2)

1297 27.84 2.48 3.39 scaffold170|size558746 262436 263000 (295723) rnd-1_family-182#Unknown 11 570 (2) m_b1387s001i69 45381

  scaffold170|s     262436 GTAGTGAGCCTTTCTCTTATCTCTGATAGAATCTGAGTTGGTTTTGTATC 262485
                                 ?vi   i  i  ? iv vi   vi v v?v    i   i   vi
  rnd-1_family-         11 GTAGTGNTTCTTCCTTTTNTTGCAAATATGAACANTGTTGATTTCGTAAT 60

  scaffold170|s     262486 GATGCTTTTTTTGCTGGCGGATAGAATCAACTGTAGTATCATA----GCC 262531
                             vv    i i v   i i   i  v  vi vv i? ?     ----i  
  rnd-1_family-         61 GAGCCTTTCTCTTCTGACAGATGGACTCCGCGTTGNTNTCATATTGAACC 110

  scaffold170|s     262532 TTCTTTTGCTTACATATGGATTCCACATTCATTCTATAGTGAACCCTTCT 262581
                             ii i v  vi i?     v  vi    vi  iii    iv?  i    
  rnd-1_family-        111 TTTCTCTTCTGGCGNATGGAATCAGCATTGGTTTCGTAGTACNCCTTTCT 160

  scaffold170|s     262582 TTGCTGGCAGATTGAAACAGAATTAATTTTATACTTGGCACGTTTCATCT 262631
                           i   ?    i  v   v v v   i           v  v v        
  rnd-1_family-        161 CTGCNGGCAAATGGAATCTGCATTGATTTTATACTTCGCCCTTTTCATCT 210

  scaffold170|s     262632 TGCAAATAGACTCTCTGTGGCTCTTGTAGTAGGCCGCATTTTTTTGGGTG 262681
                           i  i   i  v i     ?            ii vvi      i  iv  
  rnd-1_family-        211 CGCGAATGGAATTTCTGTNGCTCTTGTAGTAAACGTTATTTTTCTGACTG 260

  scaffold170|s     262682 GATTTGAGGTTCTCTTCCTTTGCTTTTTGTTTGTACTTCTTATTCCTTTG 262731
                           vvi vi  v             ?i      i    ii i i   i   iv
  rnd-1_family-        261 CCCTGAAGCTTCTCTTCCTTTGNCTTTTGTCTGTATCTTTCATTTCTTCT 310

  scaffold170|s     262732 TTTCTTATCATTTTTCATTTTAATCAATTTTGCCTCCAAGCTAACTTGTT 262781
                                                v    vi  ?  i    v     vii   
  rnd-1_family-        311 TTTCTTATCATTTTTCATTTTCATCATCTTNGCTTCCATGCTAAGCCGTT 360

  scaffold170|s     262782 TCACTGTTTCATAGAATGAATCAACTATACAAAACGAACACA-AATATGA 262830
                            ii ?vv   i    ------i v  i?     ---    i -     - 
  rnd-1_family-        361 TTGCNTGTTCGTAGA------TACCTGNACAAA---AACATACAATAT-A 400

  scaffold170|s     262831 ATTAGGTTAAAAATGGTTTAAGAAATCAGCAATATCACCTGAGCTCACAT 262880
                            vi i   v?      i  -     v  ivi  i   iv  v        
  rnd-1_family-        401 AGCAAGTTTNAAATGGCTT-AGAAAGCAAAGATGTCATATGTGCTCACAT 449

  scaffold170|s     262881 TCACTATGATTATTGTTCAATTCTTTTGTGGTACTAT--TG-GACATTGT 262927
                              v ii v  vv  vvii  v   i  vi ?i  i --  -    --- 
  rnd-1_family-        450 TCAGTGCGTTTCATGGGTGATGCTTCTGAAGNGCTGTGATGTGACA---T 496

  scaffold170|s     262928 TTAAAACGTGTA-AACAAGTGAT-GATTATTATCTTGTTTCAAGTGGTTA 262975
                             v    i iv -i  i ivi i-  iv i v  ?vi    i  ----  
  rnd-1_family-        497 TTCAAACATAGATGACGAAGAACGGACGACTTTCNAATTTCGAG----TA 542

  scaffold170|s     262976 TGAATA----AAATTTGATAATATTATGA 263000
                                i----            -      
  rnd-1_family-        543 TGAATGCGTCAAATTTGATAAT-TTATGA 570

Matrix = 20p43g.matrix
Kimura (with divCpGMod) = 33.15
Transitions / transversions = 1.38 (88/64)
Gap_init rate = 0.05 (26 / 564), avg. gap size = 1.27 (33 / 26)


398 21.61 6.91 6.91 scaffold170|size558746 263090 263422 (295301) rnd-1_family-178#Unknown 4 336 (56) m_b1387s001i70 45382

  scaffold170|s     263090 GTGTGATTACGTTGAAAGCATTTTTAAGTCTTTTGGCGACGCGTTGGACT 263139
                              i v            i      vi  vv v  v v -i     v   
  rnd-1_family-          4 GTGCGTTTACGTTGAAAGTATTTTTTGGTGATGTGTCTA-ACGTTGTACT 52

  scaffold170|s     263140 GTATGTTCCTAACCTTGAAAA-----TTAATGCT--GTGT-TGGGTGATG 263181
                           -- i   ---i  v       -----  ii  v --    -  v   v  
  rnd-1_family-         53 --ACGTT---GACGTTGAAAACGTTTTTGGTGATCAGTGTATGTGTGTTG 97

  scaffold170|s     263182 CATTT-TGTTGTT--TCATATT---ATGTAC--TAACGTCGT-CA-TTAG 263221
                            i   -i   ivv--    v  ---i   i --   ?  i  -  -v i 
  rnd-1_family-         98 CGTTTACGTTAGAAATCATTTTTGGGTGTGCGTTAANGTTGTGCAAGTGG 147

  scaffold170|s     263222 TGTGTTAACGTTGAAAACATTATTTTGGTGATCATGGTAATTAGTGTGTT 263271
                             i   v              -        ----  v iv  -- ii v 
  rnd-1_family-        148 TGCGTTTACGTTGAAAACATT-TTTTGGTG----TGTTGCTT--TACGAT 190

  scaffold170|s     263272 TACGTTGATTTTTTTGC-TGATGTGTT-GTTGTGATGCGTTTTGTTGTTT 263319
                           vi  i-   viv   i -        i-    vi -i i    -   ---
  rnd-1_family-        191 AGCGC-GATGCGTTTACGTGATGTGTCCGTTGAAA-ACATTTT-TTG--- 234

  scaffold170|s     263320 CACGTTGTGTACTTTCGTTGTAATTAGTGTGTTAACGTTGAAAACATTAT 263369
                           -i  v    -ii iv        v     i   v              - 
  rnd-1_family-        235 -GCGATGTG-GTTCACGTTGTAAGTAGTGCGTTTACGTTGAAAACATT-T 281

  scaffold170|s     263370 TTTGGTGAT-CATTGTAAT-TAGTGCGTTTACGTTG-AATTTTTTTGCTG 263416
                                    - i  -   i- i              -  ?iv     v v
  rnd-1_family-        282 TTTGGTGATGCGTT-TAACGTGGTGCGTTTACGTTGAAANCATTTTGATT 330

  scaffold170|s     263417 GTACGT 263422
                                 
  rnd-1_family-        331 GTACGT 336

Matrix = 20p43g.matrix
Kimura (with divCpGMod) = 21.36
Transitions / transversions = 1.16 (36/31)
Gap_init rate = 0.11 (37 / 332), avg. gap size = 1.24 (46 / 37)

749 19.65 8.05 19.29 scaffold170|size558746 263219 263653 (295070) rnd-1_family-63#Unknown 257 650 (19) m_b1387s001i72 45382

  scaffold170|s     263219 TAGTGTGTTAACGTTGAAAACATTATTTTGGTGAT------CATG--GTA 263260
                            i i i   v         v    -         i------  i --   
  rnd-1_family-        257 TGGCGCGTTTACGTTGAAACCATT-TTTTGGTGACGAGTTACACGTTGTA 305

  scaffold170|s     263261 ATTAGTGTGTTTACGTTGAT----TTTTTTGCTGATGTGTT----GTTGT 263302
                            v i   i           v----       v   i v   ----     
  rnd-1_family-        306 AGTGGTGCGTTTACGTTGAAACCATTTTTTGGTGACGAGTTACACGTTGT 355

  scaffold170|s     263303 GA------TGCGTTTTGTTGTTTCACGTTGTGTACTTTCGTTGTAATTAG 263346
                           i ------         -------   v  -------- i   -  v i 
  rnd-1_family-        356 AACTAGCGTGCGTTTTG-------ACGATG--------CATTG-AAGTGG 389

  scaffold170|s     263347 TGTGTTAACGTTGAAAACATTATTTTGGTGAT--------CATTGTAATT 263388
                             i   v         v    -         i-------- i      ? 
  rnd-1_family-        390 TGCGTTTACGTTGAAACCATT-TTTTGGTGACGAGTTACACGTTGTAANT 438

  scaffold170|s     263389 AGTGCGTTTACGTTGAATTTTTTTGCTGGTACGTTGGTATATGTCTTCCT 263438
                           i                viiv   vi   i  v --   vi  -------
  rnd-1_family-        439 GGTGCGTTTACGTTGAAACCATTTTTTGGCACTT--GTAAGTG------- 479

  scaffold170|s     263439 TCTGTGCGCTTACGATGAAAGTATTTTTAATTCTTTCGGCCATGCGTTGG 263488
                           ---     i     v     vi     -------- i  iv i v   i-
  rnd-1_family-        480 ---GTGCGTTTACGTTGAAACCATTTT--------TTGGTGACGAGTTA- 517

  scaffold170|s     263489 CGTGTACGTTCCTAACATTAAAAATTAATGCTGTGTTGAGTGACGCGTTT 263538
                           ----i     v-     --------- i -  ----------    i   
  rnd-1_family-        518 ----CACGTTG-TAACA---------AGT-CT----------ACGCATTT 542

  scaffold170|s     263539 TGTCGTTTCACGTTTTAATTAGTGTGTCTTACGTTGTAATTAGTGTGTTT 263588
                             v  v --i    v? i -i   i  -        v  ii ---i    
  rnd-1_family-        543 TGACGAT--GCGTTGNAGT-GGTGCGT-TTACGTTGAAACCA---CGTTT 585

  scaffold170|s     263589 ACGTTGAAAACACTATTTTGGTGATA-ATTGTTATTAGTGCGTTTACGTT 263637
                                    --- i     --  ii -i    v v i             
  rnd-1_family-        586 ACGTTGAAA---CCATTTT--TGGCACGTTGTAAGTGGTGCGTTTACGTT 630

  scaffold170|s     263638 GA----ATTTTTTGCTGATG 263653
                             ----        v   i 
  rnd-1_family-        631 GAAACCATTTTTTGGTGACG 650

Matrix = 20p43g.matrix
Kimura (with divCpGMod) = 17.84
Transitions / transversions = 1.56 (42/27)
Gap_init rate = 0.19 (84 / 434), avg. gap size = 1.32 (111 / 84)


472 23.05 8.81 14.87 scaffold170|size558746 263197 263991 (294732) C rnd-4_family-169#RC/Helitron (7035) 1218 466 m_b1387s001i71 45383

  scaffold170|s     263197 TATTATGTACTAACGT------CGTCATTAGTGTGTTAACGTTGAAAACA 263240
                            i ?   iii      ------i  v v i        i   -     --
C rnd-4_family-       1218 TGTNATGCGTTAACGTAGAATGTGTAAGTGGTGTGTTAGCGT-GAAAA-- 1172

  scaffold170|s     263241 TTATTTTGGTGATCATGGTAAT-TAGTGTGTTTACGTTGA----TTTTTT 263285
                             -   i ?    -ii v ? ?-   i i           ----iv    
C rnd-4_family-       1171 TT-TTTCGNTGAT-GCGTTNANGTAGCGCGTTTACGTTGAAACGCATTTT 1124

  scaffold170|s     263286 TGCTGATGTGTT----GTTGT-----GATGCGTT----TTG--------- 263313
                             v     i   ----     -----     v  ----   ---------
C rnd-4_family-       1123 TGATGATGCGTTACACGTTGTAAATAGATGCTTTGACGTTGATAACACAT 1074

  scaffold170|s     263314 --TTGT-------TTCACGTTGTGTACTTTCGTT--GTAATTAGTGTGTT 263352
                           --   v-------    v  ?ii iii  v    -- v  v i   i   
C rnd-4_family-       1073 TTTTGGCGACGCGTTCAAGTNACGCGTTTGCGTTTAGAAAGTGGTGCGTT 1024

  scaffold170|s     263353 AACGTTGAAAACATTATTTTGGTGAT-------CATTGT-AATTAGTGCG 263394
                                     ? -  -          ------- i    -  v i     
C rnd-4_family-       1023 AACGTTGAAANC-TT-TTTTGGTGATGAGTTAACGTTGTTAAGTGGTGCG 976

  scaffold170|s     263395 TTTACGTTGAA--TTTTTTTGCTGGTACGTTGGTATATGTCTTCCTTCTG 263442
                             ---      --iv     --     i  vv  vi i  iv vvv v- 
C rnd-4_family-        975 TT---GTTGAAAACATTTTT--TGGTATGTGCGTTCACGTTGTGAGTA-G 932

  scaffold170|s     263443 TGCGCTTACGATGAAAGTATTTTTAATTCTTTCGGCCATGCGTTGGCGTG 263492
                               i ?   v     i- i vii v  i  --  iv      iivi  -
C rnd-4_family-        931 TGCGTTNACGTTGAAAA-ACTGCCACTTTTT--GGTGATGCGTCATTGT- 886

  scaffold170|s     263493 TACGTTCCTAACATTAAAAATTAATGCTGTGTTGAGTGACGCGTTTTGTC 263542
                                ----i    ? -------------------   ---   i  i  
C rnd-4_family-        885 TACGT----GACATNA-------------------GTG---CGTCTTATC 862

  scaffold170|s     263543 GTTTCACGTTTTAATTAGTGTGTCTTACGTTGTAATTAGTGTGTTTACGT 263592
                              vv vvi   ii v -i    i i         v     i   v    
C rnd-4_family-        861 GTTGAAATCTTTGGTGA-CGTGTTTCACGTTGTAAGTAGTGCGTTAACGT 813

  scaffold170|s     263593 TGAAAACACTATTTTGGTGATAATTGTTAT-TAGTGCGTTTACGTTGAA- 263640
                                ?  i -          -iiv    i- i     -          -
C rnd-4_family-        812 TGAAANCATT-TTTTGGTGAT-GCGGTTACGTGGTGCG-TTACGTTGAAA 766

  scaffold170|s     263641 --TTTTTTGCTGATGCATTGGTGTATGCCTTTCTTCTGTGCGCGCGTTGG 263688
                           --v      v  i   i  ii -----------   v  ----      i
C rnd-4_family-        765 ACGTTTTTGGTGGTGCGTTAAT-----------TTCAGT----GCGTTGA 731

  scaffold170|s     263689 TGAATACCTTCCTTCTTTGGTATATGTCTTCCTTCTGTGCGCTTACGATG 263738
                           i v v v   -----      ---i  v v v --v     i     v  
C rnd-4_family-        730 CGTAAAGCTT-----TTTGGT---CGTGTACGT--GGTGCGTTTACGTTG 691

  scaffold170|s     263739 AAAGTATTTTTAATTCTTTCGGCCATGCGTTGGCGTGTA---CGTTCCTA 263785
                              --------   --   i  vii      i    vv --- ?  ii v
C rnd-4_family-        690 AAA--------AAT--TTTTGGGTGTGCGTTAGCGTTGAAACCNTTTTTT 651

  scaffold170|s     263786 ACATTAAAAATTA-ATGCTGTG-TTGAGTGACGCGTTTTGTCGTTTCACG 263833
                           i-i v v  i   -ii i  i -  i ?  ii     vi ----  v v 
C rnd-4_family-        650 G-GTGACAAGTTACGCGTTGCGTTTAANTGGTGCGTTACG----TTAAAG 606

  scaffold170|s     263834 TTTTATTAGTG-TGTCTTACATTGTAATTAGTGTGTTTACGTTGAAAACA 263882
                           vv  v  i i -   - i  i      v i   i                
C rnd-4_family-        605 AATTTTTGGCGATGT-TCACGTTGTAAGTGGTGCGTTTACGTTGAAAACA 557

  scaffold170|s     263883 CTATTTGGTGATAATTGTTATTAGTGCGTT-TACGTTGA----ATTTTTT 263927
                           i v       -------------       -        ----       
C rnd-4_family-        556 TTTTTTGGTG-------------GTGCGTTATACGTTGAAANCATTTTTT 520

  scaffold170|s     263928 GCTGATGCGTTGGTGT-ATGCCTTTCTTCTGTGCGCTTACAAAAACATTT 263976
                            vi        ii   - i  v  ------- i  i ---i   v  -  
C rnd-4_family-        519 GGCGATGCGTTAATGTGACGCATT-------TACGTT---GAAACCA-TT 481

  scaffold170|s     263977 TTTTGGTGATGCGTT 263991
                                 i    v   
C rnd-4_family-        480 TTTTGGCGATGAGTT 466

Matrix = 20p43g.matrix
Kimura (with divCpGMod) = 22.66
Transitions / transversions = 1.48 (93/63)
Gap_init rate = 0.17 (135 / 794), avg. gap size = 1.35 (182 / 135)


1184 16.63 1.65 4.76 scaffold170|size558746 264054 264356 (294367) rnd-1_family-61#Unknown 214 507 (1) m_b1387s001i73 45384

  scaffold170|s     264054 TACCATTGAAAGCCAAAATGACTTCTGTGTAGGTAACCCTAGATTAGAAC 264103
                                    vv  v   i v v v ivv v        v vi vv     
  rnd-1_family-        214 TACCATTGATTGCAAAAGTCAATACCTAGAAGGTAACCATTAAAGAGAAC 263

  scaffold170|s     264104 CACTATATTACCTCACCAGAT-CATAAGTGAGATTAAGATATATTTTTAA 264152
                           -  -         v v    i- iv   vv     v             ?
  rnd-1_family-        264 -AC-ATATTACCTAAGCAGACGCGAAAGACAGATTTAGATATATTTTTAN 311

  scaffold170|s     264153 AGGTAAGCACACATGAATAAAACATAACTACCCATTCATCTAAAACACAA 264202
                                      ? i   v i v i i         v   ? v      i 
  rnd-1_family-        312 AGGTAAGCACANACGAAAAGATCGTGACTACCCATGCATNTCAAACACGA 361

  scaffold170|s     264203 AAACACCTTATTTATAGGTAAT---TAGGACAT-ATTAGTTTACATTACC 264248
                                v ?      i       ---v    v  -     --- ii     
  rnd-1_family-        362 AAACAGCNTATTTACAGGTAATGTNGAGGAAATAATTAG---ATGTTACC 408

  scaffold170|s     264249 TAAAATAGCCAAAAGTGAAAAAAGTGTCTCCCGGAGAAGGAGGAGAAGGA 264298
                           v v                           ------- v v         
  rnd-1_family-        409 AATAATAGCCAAAAGTGAAAAAAGTGTCTC-------ATGTGGAGAAGGA 451

  scaffold170|s     264299 GAACAAAACAAATCTCGGTTGCTGACAAACTAAGACTTTTTCAAGAAAAA 264348
                             -- i     v        i?   i         i              
  rnd-1_family-        452 GA--AGAACAATTCTCGGTTANTGATAAACTAAGATTTTTTCAAGAAAAA 499

  scaffold170|s     264349 ATCTTGAT 264356
                                   
  rnd-1_family-        500 ATCTTGAT 507

Matrix = 20p43g.matrix
Kimura (with divCpGMod) = 17.14
Transitions / transversions = 0.55 (17/31)
Gap_init rate = 0.06 (17 / 302), avg. gap size = 1.12 (19 / 17)


1255 2.80 0.00 0.00 scaffold170|size558746 264355 264497 (294226) C rnd-1_family-181#Unknown (574) 143 1 m_b1387s001i74 45385

  scaffold170|s     264355 ATTGACGTCATCTTTTTCGACATTGCAAAATAACCACGCTTTTGTCACAG 264404
                                                 v                       i   
C rnd-1_family-        143 ATTGACGTCATCTTTTTCGACAGTGCAAAATAACCACGCTTTTGTCGCAG 94

  scaffold170|s     264405 CGCGCACGAAATTCCGATTCGCCAATATCATAAAAAGTTTTTATGATGAC 264454
                                                                             
C rnd-1_family-         93 CGCGCACGAAATTCCGATTCGCCAATATCATAAAAAGTTTTTATGATGAC 44

  scaffold170|s     264455 CACGCTAAAATTGCGGGATTTTTTATGATATTGAAGGCTGTTG 264497
                            i          i     ?                        
C rnd-1_family-         43 CGCGCTAAAATTACGGGANTTTTTATGATATTGAAGGCTGTTG 1

Matrix = 20p43g.matrix
Kimura (with divCpGMod) = 1.57
Transitions / transversions = 3.00 (3/1)
Gap_init rate = 0.00 (0 / 142), avg. gap size = 0.0 (0 / 0)


1013 5.47 1.27 6.71 scaffold170|size558746 264496 264652 (294071) genome_6_9300#DNA 1068 1216 (6) m_b1387s001i75 45386

  scaffold170|s     264496 TGTATAACATTATAACACAATGCCTAATTGGTACTTCGACAAATAATCTG 264545
                                           iiv          ---    i             
  genome_6_9300       1068 TGTATAACATTATAACGTTATGCCTAATT---ACTTTGACAAATAATCTG 1114

  scaffold170|s     264546 TTACTTTATTAGGTATGGTAGT--TACCCTACCGTTGTATTAGAGCTTAG 264593
                                   ---           --         ii               
  genome_6_9300       1115 TTACTTTA---GGTATGGTAGTACTACCCTACCACTGTATTAGAGCTTAG 1161

  scaffold170|s     264594 GCACATACCTACCAATAAAATATCTTTTGGCAAATAATCAATTTTCCTGG 264643
                                      --i    --        i                     
  genome_6_9300       1162 GCACATACCTA--GATAA--TATCTTTTAGCAAATAATCAATTTTCCTGG 1207

  scaffold170|s     264644 TGTTCCCTG 264652
                                    
  genome_6_9300       1208 TGTTCCCTG 1216

Matrix = 20p43g.matrix
Kimura (with divCpGMod) = 5.05
Transitions / transversions = 7.00 (7/1)
Gap_init rate = 0.07 (11 / 156), avg. gap size = 1.09 (12 / 11)


4233 3.16 0.97 2.15 scaffold170|size558746 264653 265154 (293569) genome_1_17335#DNA 1 496 (307) m_b1387s001i76 45387

  scaffold170|s     264653 CAACTTCCTGGAAAACCTGTTTTTTGGCAATAAAATGTATCCAAGTAACA 264702
                                                                             
  genome_1_1733          1 CAACTTCCTGGAAAACCTGTTTTTTGGCAATAAAATGTATCCAAGTAACA 50

  scaffold170|s     264703 CCAAGTGGTCTTTTTTTCTCGGAATGGAGAAAAAATACTCCGCCCGACAC 264752
                                                   i                         
  genome_1_1733         51 CCAAGTGGTCTTTTTTTCTCGGAACGGAGAAAAAATACTCCGCCCGACAC 100

  scaffold170|s     264753 GCAGAGAAGACTCTGAGAATCCACGACTACCTGGCTTTGGTGAAACCGAG 264802
                                                                i            
  genome_1_1733        101 GCAGAGAAGACTCTGAGAATCCACGACTACCTGGCTTCGGTGAAACCGAG 150

  scaffold170|s     264803 TGACACCAAGTGAAACCAAGTGAAACCGAGTGATGCCAAAGTGAAACCGA 264852
                                            i     v   -----------            
  genome_1_1733        151 TGACACCAAGTGAAACCGAGTGACACC-----------AAGTGAAACCGA 189

  scaffold170|s     264853 GTGAC-----ACCGAGTGACACCAAGTGAAACCGAGTGACACCAAGTGAA 264897
                                -----                                        
  genome_1_1733        190 GTGACGCCAAACCGAGTGACACCAAGTGAAACCGAGTGACACCAAGTGAA 239

  scaffold170|s     264898 ACCGAGTGACGTAACACTGAGTCCAAGTGACACCAAGTGAAACCAAGTGA 264947
                                            i                                
  genome_1_1733        240 ACCGAGTGACGTAACACCGAGTCCAAGTGACACCAAGTGAAACCAAGTGA 289

  scaffold170|s     264948 ACCCGAGTGAAACCGAGTGACACCAAGTGAACCAAAGTGACACCAATGTC 264997
                               i                                             
  genome_1_1733        290 ACCCAAGTGAAACCGAGTGACACCAAGTGAACCAAAGTGACACCAATGTC 339

  scaffold170|s     264998 AAAGCGATTCAAAGTTGACTTTACCGGGCAATGAAATGACGTCAAAGTTG 265047
                                                   v                         
  genome_1_1733        340 AAAGCGATTCAAAGTTGACTTTACGGGGCAATGAAATGACGTCAAAGTTG 389

  scaffold170|s     265048 ACTTTGAAGGACAAGATGGTTTGAGTCAGACCAGTAAAAAGACTTGAAAT 265097
                                                                             
  genome_1_1733        390 ACTTTGAAGGACAAGATGGTTTGAGTCAGACCAGTAAAAAGACTTGAAAT 439

  scaffold170|s     265098 AAGAACAGTGTAGTGGTTATCTAAATAAGTCAAATTTAGACGAAATGTGT 265147
                                       i                                i    
  genome_1_1733        440 AAGAACAGTGTAATGGTTATCTAAATAAGTCAAATTTAGACGAAACGTGT 489

  scaffold170|s     265148 GACACAA 265154
                                  
  genome_1_1733        490 GACACAA 496

Matrix = 20p43g.matrix
Kimura (with divCpGMod) = 2.31
Transitions / transversions = 3.50 (7/2)
Gap_init rate = 0.02 (12 / 501), avg. gap size = 1.33 (16 / 12)


133 7.66 4.09 0.00 scaffold170|size558746 265155 265374 (293349) (AGTGAAACCG)n#Simple_repeat 1 229 (0) c_b1387s251i1 45388

  scaffold170|s     265155 AGTGAAACCAAGTGATACCAAGTGAAACCGAGTGACACCAAGTGAAACCG 265204
                                    i     v   i               v   i          
  (AGTGAAACCG)n          1 AGTGAAACCGAGTGAAACCGAGTGAAACCGAGTGAAACCGAGTGAAACCG 50

  scaffold170|s     265205 AGTGAAACCGAGTGAAACCGAGTGAAACCGAGTGAAACCGAGTGAAACCG 265254
                                                                             
  (AGTGAAACCG)n         51 AGTGAAACCGAGTGAAACCGAGTGAAACCGAGTGAAACCGAGTGAAACCG 100

  scaffold170|s     265255 AGTGAAACCGAGTGACACCGAGTG--A-C--GTGACACCGAGT----CCA 265295
                                          v        -- - --    v       ----  i
  (AGTGAAACCG)n        101 AGTGAAACCGAGTGAAACCGAGTGAAACCGAGTGAAACCGAGTGAAACCG 150

  scaffold170|s     265296 AGTGACACCAAGTGAAACCGAGTGACACCAAGTGAAACCGAGTGACACCA 265345
                                v   i               v   i               v   i
  (AGTGAAACCG)n        151 AGTGAAACCGAGTGAAACCGAGTGAAACCGAGTGAAACCGAGTGAAACCG 200

  scaffold170|s     265346 AGTGAAACCGAGTGACACCAAGTGAAACC 265374
                                          v   i         
  (AGTGAAACCG)n        201 AGTGAAACCGAGTGAAACCGAGTGAAACC 229

Matrix = Unknown
Transitions / transversions = 1.00 (8/8)
Gap_init rate = 0.02 (4 / 219), avg. gap size = 2.25 (9 / 4)


4368 2.64 0.00 0.00 scaffold170|size558746 265383 265874 (292849) genome_4_5555#DNA 1 492 (0) m_b1387s001i77 45389

  scaffold170|s     265383 GGGTGACTACCGTAATTCGGCTAGACGCCCAAACACCCAAAAATCCTAAA 265432
                                              ii vv   vi     i           i   
  genome_4_5555          1 GGGTGACTACCGTAATTCGATTTTACGGTCAAACGCCCAAAAATCCCAAA 50

  scaffold170|s     265433 TATTTGACCTGGTCAAACCGGCCGGACACCCCCCCTTTTTGGCTAGACCT 265482
                                                                             
  genome_4_5555         51 TATTTGACCTGGTCAAACCGGCCGGACACCCCCCCTTTTTGGCTAGACCT 100

  scaffold170|s     265483 AGTCAAACGCAAAAAAAATCTAGGCAAAAAGTGGGGGTGTCCGGACACCC 265532
                           i                              v                  
  genome_4_5555        101 GGTCAAACGCAAAAAAAATCTAGGCAAAAAGGGGGGGTGTCCGGACACCC 150

  scaffold170|s     265533 CCACTTTTTGCCCAGATCGCATTTAGCCAGAATCTGGTCAAATTTTGTGC 265582
                                                                             
  genome_4_5555        151 CCACTTTTTGCCCAGATCGCATTTAGCCAGAATCTGGTCAAATTTTGTGC 200

  scaffold170|s     265583 TCGCATCACACACAAATCGCGAGCGATGTCTGGGTAGTGGAAGGTCCTGG 265632
                                                                             
  genome_4_5555        201 TCGCATCACACACAAATCGCGAGCGATGTCTGGGTAGTGGAAGGTCCTGG 250

  scaffold170|s     265633 GTTCGAATCCCAGAGTAGATGATTTGGATGGCAGAGACGTGATGGAACGC 265682
                                            vi                               
  genome_4_5555        251 GTTCGAATCCCAGAGTATGTGATTTGGATGGCAGAGACGTGATGGAACGC 300

  scaffold170|s     265683 GTCAGAACAAATTAGCGAGAAAGCTTAAAGGAAAATCGGGAAATTGATGG 265732
                                                    v                        
  genome_4_5555        301 GTCAGAACAAATTAGCGAGAAAGCTAAAAGGAAAATCGGGAAATTGATGG 350

  scaffold170|s     265733 CTTTTTGGTCAGTCACACGAAAATTGAAGTTTGACCTTCAAAATAATTAC 265782
                                                                             
  genome_4_5555        351 CTTTTTGGTCAGTCACACGAAAATTGAAGTTTGACCTTCAAAATAATTAC 400

  scaffold170|s     265783 GGTAACAGTTTTTAAAAACGCTGGCTAAATCCGGAATCTGACCAAGGCAT 265832
                                                                             
  genome_4_5555        401 GGTAACAGTTTTTAAAAACGCTGGCTAAATCCGGAATCTGACCAAGGCAT 450

  scaffold170|s     265833 ATTTGGGCGTTTGACCGTAAAAACGAATTACGGTAGTCACCC 265874
                                                                     
  genome_4_5555        451 ATTTGGGCGTTTGACCGTAAAAACGAATTACGGTAGTCACCC 492

Matrix = 20p43g.matrix
Kimura (with divCpGMod) = 2.50
Transitions / transversions = 1.17 (7/6)
Gap_init rate = 0.00 (0 / 491), avg. gap size = 0.0 (0 / 0)


1116 2.42 0.00 0.00 scaffold170|size558746 265874 265997 (292726) genome_1_17335#DNA 680 803 (0) m_b1387s001i78 45390

  scaffold170|s     265874 CACTCGGTTACGCGAACAAGTAAGGCCAAGTCGGAGAAACGGACTAATTT 265923
                                                                             
  genome_1_1733        680 CACTCGGTTACGCGAACAAGTAAGGCCAAGTCGGAGAAACGGACTAATTT 729

  scaffold170|s     265924 TGAAATTTTCCTTATCCCGAAGTACTGGAGCGTGACACCGGGTCACACCA 265973
                                                    iv                      i
  genome_1_1733        730 TGAAATTTTCCTTATCCCGAAGTACCCGAGCGTGACACCGGGTCACACCG 779

  scaffold170|s     265974 AGTCCGTGGTTTTCCAGGAAGTTG 265997
                                                   
  genome_1_1733        780 AGTCCGTGGTTTTCCAGGAAGTTG 803

Matrix = 20p43g.matrix
Kimura (with divCpGMod) = 1.71
Transitions / transversions = 2.00 (2/1)
Gap_init rate = 0.00 (0 / 123), avg. gap size = 0.0 (0 / 0)


528 7.45 0.00 13.41 scaffold170|size558746 266007 266099 (292624) genome_7_17953#DNA 1207 1288 (0) m_b1387s001i79 45391

  scaffold170|s     266007 TTATGGTCAATCTAAGAAAATTAACGAGAATCGATATTTTTTTGTTACAA 266056
                               i         v                                   
  genome_7_1795       1207 TTATAGTCAATCTACGAAAATTAACGAGAATCGATATTTTTTTGTTACAA 1256

  scaffold170|s     266057 AACGGGGTGCGTAAGTAAGGCGTAAGTACTGCTGTTAACCTGG 266099
                             i        i-------- ---      i       v    
  genome_7_1795       1257 AATGGGGTGCGC--------C---AGTACTACTGTTAAACTGG 1288

Matrix = 20p43g.matrix
Kimura (with divCpGMod) = 7.75
Transitions / transversions = 2.00 (4/2)
Gap_init rate = 0.12 (11 / 92), avg. gap size = 1.00 (11 / 11)


12 12.17 3.70 0.00 scaffold170|size558746 269133 269159 (289564) (TTGA)n#Simple_repeat 1 28 (0) m_b1387s252i7 45392

  scaffold170|s     269133 TTGCTTGATTG-TTGATTGCTTGAATGA 269159
                              v       -       v    v   
  (TTGA)n#Simpl          1 TTGATTGATTGATTGATTGATTGATTGA 28

Matrix = Unknown
Transitions / transversions = 0.00 (0/3)
Gap_init rate = 0.04 (1 / 26), avg. gap size = 1.00 (1 / 1)


2550 2.68 2.98 0.97 scaffold170|size558746 271285 271586 (287137) C genome_4_4690#DNA (0) 420 113 m_b1387s001i80 45393

  scaffold170|s     271285 CCGTATATCTCTGATGACAAGATCCCACGGATTATTAGCTCTTTTTTACC 271334
                                                                             
C genome_4_4690        420 CCGTATATCTCTGATGACAAGATCCCACGGATTATTAGCTCTTTTTTACC 371

  scaffold170|s     271335 CGATTTTGTG---------TTTTTTGACATGTTAATCATCCTCGGTCATT 271375
                                     ---------       i                       
C genome_4_4690        370 CGATTTTGTGACATTTGTGTTTTTTGGCATGTTAATCATCCTCGGTCATT 321

  scaffold170|s     271376 CTAAAAACACTAGAATTAGACTCTCCTTGCCGAGAGCAACATGCACATAT 271425
                                                            v          v     
C genome_4_4690        320 CTAAAAACACTAGAATTAGACTCTCCTTGCCGACAGCAACATGCCCATAT 271

  scaffold170|s     271426 TATGCATAGCTCCTAGTAACTCCGGTTGGTTGTCGAGTTATCACATTTTA 271475
                           ---          i                                    
C genome_4_4690        270 ---GCATAGCTCCCAGTAACTCCGGTTGGTTGTCGAGTTATCACATTTTA 224

  scaffold170|s     271476 TCGCTCAGCTCACATCACATCACATCACGTGATAGGCACACACAGCACAA 271525
                                                       i                     
C genome_4_4690        223 TCGCTCAGCTCACATCACATCACATCACATGATAGGCACACACAGCACAA 174

  scaffold170|s     271526 CAAGGTTCGACGAAAAGCAAGGGAAAAAGCAGCCTACTCTACAGTACCAA 271575
                                                              i            i 
C genome_4_4690        173 CAAGGTTCGACGAAAAGCAAGGGAAAAAGCAGCCTGCTCTACAGTACCGA 124

  scaffold170|s     271576 GGTAAATAGAG 271586
                                    i 
C genome_4_4690        123 GGTAAATAGGG 113

Matrix = 20p43g.matrix
Kimura (with divCpGMod) = 2.42
Transitions / transversions = 3.00 (6/2)
Gap_init rate = 0.01 (4 / 301), avg. gap size = 3.00 (12 / 4)


4602 4.13 1.43 0.18 scaffold170|size558746 271583 272140 (286583) C genome_1_12094#DNA (0) 565 1 m_b1387s001i81 45394

  scaffold170|s     271583 AGAGAGTCCACGTTTTTCAAATTTGCGAGCGACCGACTGCGACCGACGGC 271632
                               v                                             
C genome_1_1209        565 AGAGTGTCCACGTTTTTCAAATTTGCGAGCGACCGACTGCGACCGACGGC 516

  scaffold170|s     271633 AAATTTGTTAGTTGTCGGAGTAGAGATTTCTAACAAATTTTGAGGTGTCA 271682
                                                                   v         
C genome_1_1209        515 AAATTTGTTAGTTGTCGGAGTAGAGATTTCTAACAAATTTGGAGGTGTCA 466

  scaffold170|s     271683 AAGTCGTACGTCTTGGGTGTCCACGTAGACACCTCAAATTTGCGAGCGAC 271732
                                                     v                       
C genome_1_1209        465 AAGTCGTACGTCTTGGGTGTCCACGTTGACACCTCAAATTTGCGAGCGAC 416

  scaffold170|s     271733 CGTTTTTAAATTCGTCTGCCCGTGACCCTGACA----CCCGC--CCACCA 271776
                                             v              ----   i --      
C genome_1_1209        415 CGTTTTTAAATTCGTCTGACCGTGACCCTGACAGCTGCCCACCGCCACCA 366

  scaffold170|s     271777 TAAGAAATTTCACGATCGCACATAATGTTGTTATCAACATTACAGGCACC 271826
                                                i           v                
C genome_1_1209        365 TAAGAAATTTCACGATCGCACGTAATGTTGTTAACAACATTACAGGCACC 316

  scaffold170|s     271827 AATAACCTCATAGAACCGTGAGATAGATGAA-GCGAAAATGGGTGGGCCA 271875
                           v i                          ii-  i               
C genome_1_1209        315 TACAACCTCATAGAACCGTGAGATAGATGGGCGCAAAAATGGGTGGGCCA 266

  scaffold170|s     271876 ATGTTTATCTTCTAGGGAAGAAATTGTGGGCGCCAACACAATTTTAGGCG 271925
                              v                                              
C genome_1_1209        265 ATGATTATCTTCTAGGGAAGAAATTGTGGGCGCCAACACAATTTTAGGCG 216

  scaffold170|s     271926 AATTTAGTCTACGGGAGGAATTCAGTACTGTCTACGACTTGCGAGCAACT 271975
                                                        v                    
C genome_1_1209        215 AATTTAGTCTACGGGAGGAATTCAGTACTCTCTACGACTTGCGAGCAACT 166

  scaffold170|s     271976 GACAAAATTTGATGGTCTACTAACAAATTTGATCAAATTTGTTAGTTGAA 272025
                              -        v                                 i   
C genome_1_1209        165 GAC-AAATTTGAGGGTCTACTAACAAATTTGATCAAATTTGTTAGTCGAA 117

  scaffold170|s     272026 TGTTTTTTATATTTGTTAGTTCACTTCGCCGGACCGGTGATATCCTGTTG 272075
                           i                                             v v 
C genome_1_1209        116 CGTTTTTTATATTTGTTAGTTCACTTCGCCGGACCGGTGATATCCTCTAG 67

  scaffold170|s     272076 GGACAGATAAAATGACTAACAAATTTAAAGTCGGTCGC-CATAAATTTGA 272124
                              v                                  - ii       v
C genome_1_1209         66 GGAGAGATAAAATGACTAACAAATTTAAAGTCGGTCGCTCGCAAATTTGC 17

  scaffold170|s     272125 AAAACGTGGACACTCT 272140
                                           
C genome_1_1209         16 AAAACGTGGACACTCT 1

Matrix = 20p43g.matrix
Kimura (with divCpGMod) = 3.57
Transitions / transversions = 0.77 (10/13)
Gap_init rate = 0.01 (5 / 557), avg. gap size = 1.80 (9 / 5)


1030 0.00 1.71 0.00 scaffold170|size558746 272141 272257 (286466) C genome_4_4690#DNA (301) 119 1 m_b1387s001i82 45395

  scaffold170|s     272141 AATAGGGCGGATACCATTATTTTTTCTCCGTGTTAGGACCACTAACTAAC 272190
                                                                             
C genome_4_4690        119 AATAGGGCGGATACCATTATTTTTTCTCCGTGTTAGGACCACTAACTAAC 70

  scaffold170|s     272191 GACGGATTAT--GATTTATTTTTATGTATCTTTTGACATTTTTAGGGTCT 272238
                                     --                                      
C genome_4_4690         69 GACGGATTATAGGATTTATTTTTATGTATCTTTTGACATTTTTAGGGTCT 20

  scaffold170|s     272239 TGTCATCAGAGATATACGG 272257
                                              
C genome_4_4690         19 TGTCATCAGAGATATACGG 1

Matrix = 20p43g.matrix
Kimura (with divCpGMod) = 0.00
Transitions / transversions = 1.00 (0/0)
Gap_init rate = 0.01 (1 / 116), avg. gap size = 2.00 (2 / 1)


946 14.57 0.00 0.00 scaffold170|size558746 272258 272408 (286315) C genome_11_18930#DNA (40) 439 289 m_b1387s001i83 45396

  scaffold170|s     272258 TAGCTTTCCCCATGATAATCCTTACGGTGCATCTGGTGCACGGTAACTGG 272307
                                        v          i         i      vi    v  
C genome_11_189        439 TAGCTTTCCCCATCATAATCCTTATGGTGCATCTAGTGCACCATAACAGG 390

  scaffold170|s     272308 ACTATTCCTACATAGCTCCTGTAGAAATTCAAAAAGACTCATTTGCCCAT 272357
                             v             ii v                  v        v  
C genome_11_189        389 ACGATTCCTACATAGCCTCAGTAGAAATTCAAAAAGACACATTTGCCAAT 340

  scaffold170|s     272358 CAGAGGTAATCTCTGATTGGCATCATTTTTTAGTCAGAAATACATAAGGC 272407
                                      ivv v i         v   v ii             v 
C genome_11_189        339 CAGAGGTAATCCGGGCTCGGCATCATTATTTTGCTAGAAATACATAAGCC 290

  scaffold170|s     272408 T 272408
                            
C genome_11_189        289 T 289

Matrix = 20p43g.matrix
Kimura (with divCpGMod) = 14.74
Transitions / transversions = 0.69 (9/13)
Gap_init rate = 0.00 (0 / 150), avg. gap size = 0.0 (0 / 0)


958 24.13 1.29 1.73 scaffold170|size558746 272405 272636 (286087) genome_12_13613#DNA 1 231 (293) m_b1387s001i84 45397

  scaffold170|s     272405 GGCTGGGACTTTGTAGGCTCAATAGGCCAATCCGATCGGATTCGAGTGAG 272454
                                             i v  i i  i   v        iv       
  genome_12_136          1 GGCTGGGACTTTGTAGGCCCTATGGACCGATCAGATCGGATCGGAGTGAG 50

  scaffold170|s     272455 TCCCACGAAGCGTATTGGGCGATTGATACCCCCTATTGGTGACTTTGTGA 272504
                                   iv vv     vi   i     iv vv  i -       v ii
  genome_12_136         51 TCCCACGAGCCCGATTGGCTGATCGATACTGCGAATCG-TGACTTTTTAG 99

  scaffold170|s     272505 AGCCCAACGAACGCTTCCAATCCAATTGGCACCCCATTTTGGATCGACCG 272554
                           iv     i      i            iivv    v        i ii  
  genome_12_136        100 GCCCCAATGAACGCCTCCAATCCAATTAAGCCCCCTTTTTGGATTGGTCG 149

  scaffold170|s     272555 ATCGGATTAGTCACGAGTTCAATAGACCAATAGAGGCTCCTACTGGAC-C 272603
                                v iv         i i i  v     v ii     v i     - 
  genome_12_136        150 ATCGGTTCTGTCACGAGTCCGACAGTCCAATCGGAGCTCCGATTGGACGC 199

  scaffold170|s     272604 TCGAGTTTTTGGCCCAA--TCCAATTGACCAATCG 272636
                            ---i    ivv i i -- i    i         
  genome_12_136        200 T---ATTTTCCCCTCGACGTTCAATCGACCAATCG 231

Matrix = 20p43g.matrix
Kimura (with divCpGMod) = 25.44
Transitions / transversions = 1.50 (33/22)
Gap_init rate = 0.03 (6 / 231), avg. gap size = 1.17 (7 / 6)


583 9.80 10.68 0.88 scaffold170|size558746 272641 272743 (285980) rnd-5_family-3424#Unknown 1 113 (231) m_b1387s001i85 45398

  scaffold170|s     272641 TTTGCGTGTAATTTTTACACACATTTCTCCGCTCCCGCTCTCAAGCTGCC 272690
                                                      i               ?  v ?v
  rnd-5_family-          1 TTTGCGTGTAATTTTTACACACATTTCCCCGCTCCCGCTCTCANGCAGNA 50

  scaffold170|s     272691 TCATCGCCCCATCACCTACAC-----------GAGAACTTCGCAGCAATT 272729
                           i i  i-          ?   -----------           i vv   
  rnd-5_family-         51 CCGTCA-CCCATCACCTNCACCGCGAATCATGGAGAACTTCGCGGATATT 99

  scaffold170|s     272730 GTGGTTGCCGCTGA 272743
                             v           
  rnd-5_family-        100 GTTGTTGCCGCTGA 113

Matrix = 20p43g.matrix
Kimura (with divCpGMod) = 8.78
Transitions / transversions = 1.00 (5/5)
Gap_init rate = 0.02 (2 / 102), avg. gap size = 6.00 (12 / 2)


26 19.48 1.47 2.99 scaffold170|size558746 272839 272906 (285817) (CAA)n#Simple_repeat 1 67 (0) m_b1387s252i8 45399

  scaffold170|s     272839 CAGCAA-AACAACCACAGAGTTCAAACAGCAAAAACAACAACAAAAGCAG 272887
                             i   -      v   - vvv -    i   v           v i  i
  (CAA)n#Simple          1 CAACAACAACAACAACA-ACAAC-AACAACAACAACAACAACAACAACAA 48

  scaffold170|s     272888 CAACAACAGCAACAACAAC 272906
                                   i          
  (CAA)n#Simple         49 CAACAACAACAACAACAAC 67

Matrix = Unknown
Transitions / transversions = 0.83 (5/6)
Gap_init rate = 0.04 (3 / 67), avg. gap size = 1.00 (3 / 3)


16 7.26 0.00 6.45 scaffold170|size558746 273173 273205 (285518) (TGGGA)n#Simple_repeat 1 31 (0) m_b1387s252i9 45400

  scaffold170|s     273173 TGGGAATGGGATTGGATGGGATGCCGATGGGAT 273205
                               -       v          -v        
  (TGGGA)n#Simp          1 TGGG-ATGGGATGGGATGGGATG-GGATGGGAT 31

Matrix = Unknown
Transitions / transversions = 0.00 (0/2)
Gap_init rate = 0.06 (2 / 32), avg. gap size = 1.00 (2 / 2)


425 6.78 0.00 0.00 scaffold170|size558746 274253 274311 (284412) rnd-5_family-243#DNA/PIF-Harbinger 1935 1993 (0) m_b1387s001i86 45401

  scaffold170|s     274253 TTTACCGTGGGAGGTGGTGAAATGTGCATGAAATTTGGATGGGAGACTGC 274302
                             i    i              ?v             ?           i
  rnd-5_family-       1935 TTCACCGCGGGAGGTGGTGAAANTTGCATGAAATTTGNATGGGAGACTGT 1984

  scaffold170|s     274303 CTTGATGTG 274311
                                    
  rnd-5_family-       1985 CTTGATGTG 1993

Matrix = 20p43g.matrix
Kimura (with divCpGMod) = 5.68
Transitions / transversions = 3.00 (3/1)
Gap_init rate = 0.00 (0 / 58), avg. gap size = 0.0 (0 / 0)


531 22.06 10.71 2.84 scaffold170|size558746 274315 274510 (284213) genome_12_13613#DNA 314 524 (0) m_b1387s001i87 45402

  scaffold170|s     274315 TGATGTG-TGGATAAAAAGA---CTTGGCGGAAAAAAA-TGACTTGGCGG 274359
                              i   -i i v       --- v             -    vi   i 
  genome_12_136        314 TGACGTGGCGAAGAAAAAGATGACGTGGCGGAAAAAAAATGACACGGCAG 363

  scaffold170|s     274360 GAATGACTCCATTGAGCCATTGGTCAATTGGATCGGAATGGC---CGATT 274406
                              vi vviv    ii i    vi v  i    vv  v    ---     
  genome_12_136        364 GAAAAAAATGATTGGACTATTGCCCTATCGGATGCGATTGGCTCGCGATT 413

  scaffold170|s     274407 G--AACA---GC-CCCACAAAGGCAAGAGAGGGGGCAATACGAAAT---- 274446
                           v-- i  ---  -         v    ------vv      i    ----
  genome_12_136        414 CCCAGCAATTGCTCCCACAAAGTCAAG------TCCAATACAAAATGGTC 457

  scaffold170|s     274447 -TTT--CAAAAATTCTGTCACGGATTCTGATTGGCCTATTGGAGTCAGAC 274493
                           -  i--                     i   i  i v     ii  vi  
  genome_12_136        458 CTTCACCAAAAATTCTGTCACGGATTCCGATCGGTCGATTGGGATCCAAC 507

  scaffold170|s     274494 CCGAGAAAGTCCCAGCC 274510
                            iv v            
  genome_12_136        508 CTTACAAAGTCCCAGCC 524

Matrix = 20p43g.matrix
Kimura (with divCpGMod) = 22.33
Transitions / transversions = 1.10 (22/20)
Gap_init rate = 0.08 (16 / 195), avg. gap size = 1.69 (27 / 16)


477 14.86 0.00 0.00 scaffold170|size558746 274511 274584 (284139) C genome_11_18930#DNA (184) 295 222 m_b1387s001i88 45396

  scaffold170|s     274511 TAAGTCAAATTTTTGGCCAATCAAGATGCGAATGTTAGGCATATATAGTA 274560
                               i v              i      vi  v              i  
C genome_11_189        295 TAAGCCTAATTTTTGGCCAATTAAGATGGAAAAGTTAGGCATATATAATA 246

  scaffold170|s     274561 TTTCCAAAAATTGTGCCAGACAGC 274584
                              i i   i    i         
C genome_11_189        245 TTTTCGAAAGTTGTACCAGACAGC 222

Matrix = 20p43g.matrix
Kimura (with divCpGMod) = 15.34
Transitions / transversions = 2.67 (8/3)
Gap_init rate = 0.00 (0 / 73), avg. gap size = 0.0 (0 / 0)


973 21.06 4.22 5.94 scaffold170|size558746 274608 274915 (283808) rnd-5_family-1153#Unknown 1 303 (271) m_b1387s001i89 45403

  scaffold170|s     274608 AACTTCCCGGAATTTTCGATTTT------TGGTCGGACGTGGCATCACTC 274651
                                   ?      i ? i i ------     i?  - ? vi      
  rnd-5_family-          1 AACTTCCCNGAATTTCCNACTCTGGACCTTGGTCANAC-TNGAGTCACTC 49

  scaffold170|s     274652 GTAGATTTCATCACGTCACTCCGAGATTTCCATGTTTTTCTCGGATTAAT 274701
                            v v    v-- i     vii?        vi --- iv      ---i 
  rnd-5_family-         50 GGATATTTA--CGCGTCAGCTNGAGATTTCAGT---TCGCTCGGA---GT 91

  scaffold170|s     274702 AGTGACATCACTGGGTATCACTCGGCGATTGTCGTGTTTGCCAATAGAAT 274751
                           vv    i     v   i     i  i iivi              v vi 
  rnd-5_family-         92 CTTGACGTCACTCGGTGTCACTTGGTGGCAATCGTGTTTGCCAATTGCGT 141

  scaffold170|s     274752 CACTCGGTGATACTCGGTG-GTCACCACCGAGTACTTAGTAT-GCACACC 274799
                                    i         -    -            i  i - vv    
  rnd-5_family-        142 CACTCGGTGGTACTCGGTGTGTCA-CACCGAGTACTTGGTGTCGACCACC 190

  scaffold170|s     274800 GAGTACTTGGTGCGACACACCAAGTACTCAGTGGTCACCACTGAGTACTT 274849
                           i      ?   --  i   ? i  i   ?    ----    vi ?i   i
  rnd-5_family-        191 AAGTACTNGGT--GATACANCGAGCACTNAGTG----CCACGAANCACTC 234

  scaffold170|s     274850 AGTATG-CACACCGAGTACTTGGTGCGAC----ACACCAAGTACTCGGTG 274894
                           i  i  -     i    ?      viv  ----i  -v  ?    v   -
  rnd-5_family-        235 GGTGTGACACACTGAGTNCTTGGTTTCACTTGGGCA-GAANTACTAGGT- 282

  scaffold170|s     274895 GTTATAAGGAAGTACTCCGTG 274915
                             i iv   v vi    i   
  rnd-5_family-        283 GTCACTAGGCATCACTCTGTG 303

Matrix = 20p43g.matrix
Kimura (with divCpGMod) = 23.45
Transitions / transversions = 1.65 (38/23)
Gap_init rate = 0.07 (23 / 307), avg. gap size = 1.35 (31 / 23)


726 24.53 1.44 3.94 scaffold170|size558746 274762 274969 (283754) rnd-1_family-8#Satellite 122 324 (71) m_b1387s001i90 45404

  scaffold170|s     274762 TACTCGGTGGTCACCACCGAGTACTTAGT-ATGCACACCGAGTACTTGGT 274810
                               i    i v              i  -  ivv               
  rnd-1_family-        122 TACTTGGTGATAACCACCGAGTACTTGGTGATAACCACCGAGTACTTGGT 171

  scaffold170|s     274811 GCGACACACCAAGTACTCAGTGGTCACCACTGAGTACTTAGT-ATGCACA 274859
                            vv vv           ii   i v     i        i  -  ivv  
  rnd-1_family-        172 GATAACCACCAAGTACTTGGTGATAACCACCGAGTACTTGGTGATAACCA 221

  scaffold170|s     274860 CCGAGTACTTGGTGCGACACACCAAGTACTCGGTGGTTATAAGGAAGTAC 274909
                             i           vv vv           i    i v iv vv      
  rnd-1_family-        222 CCAAGTACTTGGTGATAACCACCAAGTACTTGGTGATAACCACCAAGTAC 271

  scaffold170|s     274910 TCCGTGCGACAAATGAAATTGGTATTACTCGGTGATACTTGGC-ATCACT 274958
                            iv   ii  v vii i--------    i i     vii   - vi   
  rnd-1_family-        272 TTGGTGTAACCACCAAG--------TACTTGATGATAACCGGCGAGTACT 313

  scaffold170|s     274959 TGGTGATACTC 274969
                                   v  
  rnd-1_family-        314 TGGTGATAATC 324

Matrix = 20p43g.matrix
Kimura (with divCpGMod) = 28.55
Transitions / transversions = 1.04 (25/24)
Gap_init rate = 0.05 (11 / 207), avg. gap size = 1.00 (11 / 11)


332 19.09 2.86 10.20 scaffold170|size558746 274928 275032 (283691) C genome_1_17335#DNA (136) 667 570 m_b1387s001i91 45405

  scaffold170|s     274928 TTGGTATTACTCGGTGATACTTGGCATCACTTGGTGATACTCGGTATCAC 274977
                                i i       vvi      i-          vi       v    
C genome_1_1733        667 TTGGTGTCACTCGGTTTCACTTGGT-TCACTTGGTGTCACTCGGTTTCAC 619

  scaffold170|s     274978 TAGGTGATACCTCACTTGGCGAAAGTTTGTGTCACG---CTAGGTGATAC 275024
                            v    -----        ---- v iv        ---  v    vi  
C genome_1_1733        618 TTGGTG-----TCACTTGG----ACTCGGTGTCACGTCACTCGGTGTCAC 578

  scaffold170|s     275025 TCAGTGTC 275032
                             i  v  
C genome_1_1733        577 TCGGTTTC 570

Matrix = 20p43g.matrix
Kimura (with divCpGMod) = 19.36
Transitions / transversions = 0.80 (8/10)
Gap_init rate = 0.11 (11 / 104), avg. gap size = 1.18 (13 / 11)


6559 8.11 5.86 0.10 scaffold170|size558746 275033 275875 (282848) C rnd-1_family-1071#Unknown (1) 992 97 m_b1387s001i92 45406

  scaffold170|s     275033 CTGAAGTACAACAGTAGATATAC--TAGATA---G--GTGGTATCGAGAA 275075
                                             ii   --      --- --  i    vv    
C rnd-1_family-        992 CTGAAGTACAACAGTAGACGTACGTTAGATACTAGACGTAGTATATAGAA 943

  scaffold170|s     275076 TAATAAT--TATA-GTACGTCTTGT--AGTAAAGTTTATAATAATTAGTT 275120
                               v  --    -      v    --   ?                   
C rnd-1_family-        942 TAATTATAGTATAAGTACGTATTGTGTAGTNAAGTTTATAATAATTAGTT 893

  scaffold170|s     275121 GTATGTATCAAATTAATGCATCATGATCTAGATGTGATGAAAAATTTATG 275170
                               v  i i                ?         i  v          
C rnd-1_family-        892 GTATTTACCGAATTAATGCATCATGANCTAGATGTGGTGCAAAATTTATG 843

  scaffold170|s     275171 CTCGGCTACCCAGTTCACTTTCCAATTTTGCTTTCGATATACTTTGAATT 275220
                                      ? ?                               i    
C rnd-1_family-        842 CTCGGCTACCCNGNTCACTTTCCAATTTTGCTTTCGATATACTTTAAATT 793

  scaffold170|s     275221 CTTGCTGTTCCATCAACAATTATGCATTTTACTTCTTGCGGTGTTGAATT 275270
                             i               v                   i  i        
C rnd-1_family-        792 CTCGCTGTTCCATCAACACTTATGCATTTTACTTCTTGTGGCGTTGAATT 743

  scaffold170|s     275271 CTGCCCCAACCACCGACCACTAGTGGTGACTCAAGTATGACATGGAAGAT 275320
                              i        v                     v        v      
C rnd-1_family-        742 CTGTCCCAACCAACGACCACTAGTGGTGACTCAATTATGACATTGAAGAT 693

  scaffold170|s     275321 GTTTCCTGCTCTTCTCCCTTATCATTCCGGACCATTTGGGGTGAAATGGG 275370
                                     v                              i      v 
C rnd-1_family-        692 GTTTCCTGCTATTCTCCCTTATCATTCCGGACCATTTGGGGCGAAATGTG 643

  scaffold170|s     275371 AAATTTAGACTATAGATATTGAGCATGTTCCCATGACCATGATGTACATT 275420
                               v               v? i                          
C rnd-1_family-        642 AAATATAGACTATAGATATTTNGTATGTTCCCATGACCATGATGTACATT 593

  scaffold170|s     275421 CCCTCGCACCACATGGACAATAACAATGCAATGAACTGAAAATATTACTT 275470
                           i  i i                  i                  i    - 
C rnd-1_family-        592 TCCCCACACCACATGGACAATAACGATGCAATGAACTGAAAATGTTAC-T 544

  scaffold170|s     275471 TCAAATATGATTCCACCC------ACCCATAGCCTCCCATACTCCCATAT 275514
                                             ------ v                        
C rnd-1_family-        543 TCAAATATGATTCCACCCTATCATAGCCATAGCCTCCCATACTCCCATAT 494

  scaffold170|s     275515 CTCAAGTTTGCAGTCCATGTTTGCAACAACAGATCTAACTCTCAGAATAT 275564
                                                              i              
C rnd-1_family-        493 CTCAAGTTTGCAGTCCATGTTTGCAACAACAGATCCAACTCTCAGAATAT 444

  scaffold170|s     275565 CTGACCATTGCTTTCTTCAGTGCTGAGTGTCACCAATAATTTAGTCGTGT 275614
                               i        i              vi         v     v i  
C rnd-1_family-        443 CTGATCATTGCTTCCTTCAGTGCTGAGTTCCACCAATAAGTTAGTGGCGT 394

  scaffold170|s     275615 TACGATGCTGGTCATTCTATGTTTTGA-CTGTGTGACCATGATACACTCC 275663
                              i    i     i   i        -    v  i    i  i      
C rnd-1_family-        393 TACAATGCCGGTCACTCTGTGTTTTGATCTGTTTGGCCATAATGCACTCC 344

  scaffold170|s     275664 TACCACAATA--TGATACAAGATCATACACACTTCTACTTAACCATTTGG 275711
                                     --i                                 vv v
C rnd-1_family-        343 TACCACAATACGCGATACAAGATCATACACACTTCTACTTAACCATAAGT 294

  scaffold170|s     275712 TGCCACTTGTAGCTACAAAAAGGAGCACATGAGATGACTTCACTGAATTG 275761
                             v      ii v                ii                  i
C rnd-1_family-        293 TGACACTTGCGGATACAAAAAGGAGCACACAAGATGACTTCACTGAATTA 244

  scaffold170|s     275762 TCACCTTTTTGACAGTATTAAAGGTACATATATTAGTGTTTGAGTCATTT 275811
                                          ?i  v    v                   v     
C rnd-1_family-        243 TCACCTTTTTGACAGNGTTCAAGGGACATATATTAGTGTTTGAGGCATTT 194

  scaffold170|s     275812 AATGTCATTTAAATGAAAAACTGTAGAACAATAGGTATTCGGTGCCATTT 275861
                                                         v    i    i         
C rnd-1_family-        193 AATGTCATTTAAATGAAAAACTGTAGAACACTAGGCATTCAGTGCCATTT 144

  scaffold170|s     275862 GATGCGGACAATAC--------------------------------- 275875
                            v   i        ---------------------------------
C rnd-1_family-        143 GTTGCAGACAATACCATTCAATGCATTCAAATTCAATGCATTCAATG 97

Matrix = 20p43g.matrix
Kimura (with divCpGMod) = 7.58
Transitions / transversions = 1.38 (40/29)
Gap_init rate = 0.01 (11 / 842), avg. gap size = 5.00 (55 / 11)


29 2.37 6.98 0.00 scaffold170|size558746 275876 275918 (282805) (CATTCAATG)n#Simple_repeat 1 46 (0) c_b1387s251i2 45407

  scaffold170|s     275876 CATTCAATGCTTTCAA---ATTCAATGCATTCAATGCATTCAATGC 275918
                                     v     ---                           
  (CATTCAATG)n#          1 CATTCAATGCATTCAATGCATTCAATGCATTCAATGCATTCAATGC 46

Matrix = Unknown
Transitions / transversions = 0.00 (0/1)
Gap_init rate = 0.02 (1 / 42), avg. gap size = 3.00 (3 / 1)


6559 8.11 5.86 0.10 scaffold170|size558746 275919 276012 (282711) C rnd-1_family-1071#Unknown (897) 96 2 m_b1387s001i92 45406

  scaffold170|s     275919 CGAAAGTAGAACTGACTGTGCCAAAACCAGAACTTAATGCTAAAATGG-A 275967
                            i                        v             i  v    - 
C rnd-1_family-         96 CAAAAGTAGAACTGACTGTGCCAAAAACAGAACTTAATGCCAATATGGAA 47

  scaffold170|s     275968 TTTAACACCAACAATAGAATTAACTCCCAAACTGAATGCTTCCCA 276012
                               i              ? v    i                  
C rnd-1_family-         46 TTTAGCACCAACAATAGAANTCACTCTCAAACTGAATGCTTCCCA 2

Matrix = 20p43g.matrix
Kimura (with divCpGMod) = 7.58
Transitions / transversions = 1.33 (4/3)
Gap_init rate = 0.01 (1 / 93), avg. gap size = 1.00 (1 / 1)


1968 8.39 11.41 0.00 scaffold170|size558746 275919 276118 (282605) rnd-1_family-1216#Unknown 99 332 (36) m_b1387s001i93 45408

  scaffold170|s     275919 ---------------------------------CGAAAGTAGAACTGACT 275935
                           --------------------------------- i               
  rnd-1_family-         99 ATTCAATGCATTCAAATTCAATGCATTCAATGCCAAAAGTAGAACTGACT 148

  scaffold170|s     275936 GTGCCAAAACCAGAACTTAATGCTAAAATGGA-TTTAACACCAACAATAG 275984
                                    v             i  v     -    i            
  rnd-1_family-        149 GTGCCAAAAACAGAACTTAATGCCAATATGGAATTTAGCACCAACAATAG 198

  scaffold170|s     275985 AATTAACTCCCAAACTGAATGCTTCCCAACAGAGTGAGTCAGGAAAAGGA 276034
                             ? v    i                 i?          v    v     
  rnd-1_family-        199 AANTCACTCTCAAACTGAATGCTTCCCGNCAGAGTGAGTAAGGACAAGGA 248

  scaffold170|s     276035 GCCATTTCAAGCGAACAATGAAACCATTCTATTTCTACAAAAGATATGCG 276084
                                      v     i i          i        v   v      
  rnd-1_family-        249 GCCATTTCAAGGGAACAGTAAAACCATTCTGTTTCTACACAAGTTATGCG 298

  scaffold170|s     276085 CCCACTTGACAGCATTCTGATGACAGTGTCTGTT 276118
                                 i                           
  rnd-1_family-        299 CCCACTCGACAGCATTCTGATGACAGTGTCTGTT 332

Matrix = 20p43g.matrix
Kimura (with divCpGMod) = 8.31
Transitions / transversions = 1.12 (9/8)
Gap_init rate = 0.01 (2 / 199), avg. gap size = 17.00 (34 / 2)


400 25.95 1.50 1.50 scaffold170|size558746 276388 276520 (282203) rnd-5_family-3738#Unknown 95 227 (47) m_b1387s001i94 45409

  scaffold170|s     276388 AAAAAATCTCCAAATGGCATGGTTTTGATGTGGATTATTACCATTTTCTA 276437
                               vv     i??  i i  -       ?ivi v   ii  i ?iv-  
  rnd-5_family-         95 AAAATTTCTCCGNNTGACGTG-TTTTGATNCCAAGTATCGCCGTNCG-TA 142

  scaffold170|s     276438 CCGCCAAGTACTTGGTTGTACCACCAAGTGACACGGAGTACTTGGTTGGA 276487
                           i i         i   v   ?v   i         i          vv  
  rnd-5_family-        143 TCACCAAGTACTCGGTGGTANAACCGAGTGACACGAAGTACTTGGTGCGA 192

  scaffold170|s     276488 TTTG-CTAAGTACTTGGTGGTT-GTCCCAAATACT 276520
                             i -i i   v? iv   v  -ii?  i?i    
  rnd-5_family-        193 TTCGTTTGAGTTNTCTGTGCTTAACNCCGNGTACT 227

Matrix = 20p43g.matrix
Kimura (with divCpGMod) = 24.85
Transitions / transversions = 1.83 (22/12)
Gap_init rate = 0.03 (4 / 132), avg. gap size = 1.00 (4 / 4)


451 23.41 6.78 14.55 scaffold170|size558746 276436 276730 (281993) C rnd-1_family-8#Satellite (95) 300 26 m_b1387s001i96 45410

  scaffold170|s     276436 TACCGCCAAGTACTTGGTTGTACCACCAAGTGACACGGAGTACTTGGTTG 276485
                             i ii            v  vv        ----------       - 
C rnd-1_family-        300 TATCATCAAGTACTTGGTGGTTACACCAAGT----------ACTTGGT-G 262

  scaffold170|s     276486 GAT-TTGCTAAGTACTTGGTGGTTGTC-CCAAATACT--GTAGTTAT--- 276528
                            v - ii i               i  -    i    --  i     ---
C rnd-1_family-        261 GTTATCACCAAGTACTTGGTGGTTATCACCAAGTACTTGGTGGTTATCAC 212

  scaffold170|s     276529 -AAGTGCTCAGAAGAATAGTAATATCACTCATTGTCATTGTCACTTGGCA 276577
                           -    i   i ----- i  --      iv --  -------      ii
C rnd-1_family-        211 CAAGTACTCGG-----TGGT--TATCACCAA--GT-------ACTTGGTG 178

  scaffold170|s     276578 GCAACCATGTTTGTGAGTCCTAGCACTTGTTAACAACCAAATACTTGATG 276627
                            iv i  i-----ii   v  -- iv v    v -     i    i i  
C rnd-1_family-        177 GTTATCAC-----CAAGTACT--CGGTGGTTATC-ACCAAGTACTCGGTG 136

  scaffold170|s     276628 TGTTG-CACTGAGCGCTTGGTGGTCAAGACCA-----TGTACTGGGT-AT 276670
                           -   i-   ii  ii  i        vv    -----      v   -i 
C rnd-1_family-        135 -GTTATCACCAAGTACTCGGTGGTCATCACCAAGTACTGTACTCGGTGGT 87

  scaffold170|s     276671 GACACACCAAGTACTAGGTG----TCACATGGTA-TTAGTAAGTGTCAAC 276715
                           v i-           v    ----    vvi   - ii  iiv i   v 
C rnd-1_family-         86 TAT-CACCAAGTACTCGGTGGTTATCACCAAGTACTCGGTGGTTATCACC 38

  scaffold170|s     276716 AGGTAACACTTGGTG 276730
                            i  ---   i    
C rnd-1_family-         37 AAGT---ACTCGGTG 26

Matrix = 20p43g.matrix
Kimura (with divCpGMod) = 25.20
Transitions / transversions = 2.11 (40/19)
Gap_init rate = 0.17 (50 / 294), avg. gap size = 1.20 (60 / 50)

464 22.13 5.49 14.96 scaffold170|size558746 276436 276690 (282033) C rnd-1_family-8#Satellite (157) 238 5 m_b1387s001i95 45410

  scaffold170|s     276436 TACCGCCAAGTACTTGGTTGT-ACCACCAAGTGACACGGAGTACTTGGTT 276484
                             i i             v  - i        -  v   ------     
C rnd-1_family-        238 TATCACCAAGTACTTGGTGGTTATCACCAAGT-ACTCGG------TGGTT 196

  scaffold170|s     276485 GGATTTGCTAAGTACTTGGTGGTTGTC-CCAAATACT--GTAGTTAT--- 276528
                           i--- ii i               i  -    i    --  i     ---
C rnd-1_family-        195 A---TCACCAAGTACTTGGTGGTTATCACCAAGTACTCGGTGGTTATCAC 149

  scaffold170|s     276529 -AAGTGCTCAGAAGAATAGTAATATCACTCATTGTCATTGTCACTTGGCA 276577
                           -    i   i ----- i  --      iv --------  -   i  ii
C rnd-1_family-        148 CAAGTACTCGG-----TGGT--TATCACCAA--------GT-ACTCGGTG 115

  scaffold170|s     276578 GCAACCATGTTTGTGAGTCCTAGCACTTG----TTAACAACCAAATACTT 276623
                            iv i  i-----ii   v  - i   i ----   v  -    i    i
C rnd-1_family-        114 GTCATCAC-----CAAGTACT-GTACTCGGTGGTTATCA-CCAAGTACTC 72

  scaffold170|s     276624 GATGTGTTG-CACTGAGCGCTTGGTGGTCAAGACCATGTACTGGGTA-TG 276671
                            i  -   i-   ii  ii  i      i vv    v     v   i- v
C rnd-1_family-         71 GGTG-GTTATCACCAAGTACTCGGTGGTTATCACCAAGTACTCGGTGGTT 23

  scaffold170|s     276672 ACACACCAAGTACTAGGTG 276690
                            i-           v    
C rnd-1_family-         22 AT-CACCAAGTACTTGGTG 5

Matrix = 20p43g.matrix
Kimura (with divCpGMod) = 23.73
Transitions / transversions = 3.00 (36/12)
Gap_init rate = 0.17 (43 / 254), avg. gap size = 1.14 (49 / 43)


544 23.54 10.23 1.04 scaffold170|size558746 276887 277062 (281661) rnd-1_family-8#Satellite 68 259 (136) m_b1387s001i97 45411

  scaffold170|s     276887 CACTGAGTGCAT--CAACAATAACCTAGTA--GTACTTGGTGGTTACCAC 276932
                              i    i v --ii i  iv   v    --          i v     
  rnd-1_family-         68 CACCGAGTACTTGGTGATAACCACCGAGTACAGTACTTGGTGATGACCAC 117

  scaffold170|s     276933 CAAGTGCTTAGTG-TGACTTACTAACTAGGTGATGTTAACCACCAAGTAC 276981
                            i   i   i   - i  -i  ii v  vv  i  v        i     
  rnd-1_family-        118 CGAGTACTTGGTGATAAC-CACCGAGTACTTGGTGATAACCACCGAGTAC 166

  scaffold170|s     276982 TCAGTCCCAGCCATGGAGTACTTGGTGAGTCA-TACCAAGTATTCGGTG- 277029
                            ii  vvi i   ivi            - v -i   i    i i    -
  rnd-1_family-        167 TTGGTGATAACCACCAAGTACTTGGTGA-TAACCACCGAGTACTTGGTGA 215

  scaffold170|s     277030 ---CCAC----TCCTTGGT----ACCACCAAGAACTTGGTGACA 277062
                           ---    ---- v      ----         v         i 
  rnd-1_family-        216 TAACCACCAAGTACTTGGTGATAACCACCAAGTACTTGGTGATA 259

Matrix = 20p43g.matrix
Kimura (with divCpGMod) = 25.01
Transitions / transversions = 1.93 (27/14)
Gap_init rate = 0.06 (10 / 175), avg. gap size = 2.00 (20 / 10)

562 19.43 9.59 1.27 scaffold170|size558746 276914 277059 (281664) rnd-1_family-8#Satellite 120 277 (118) m_b1387s001i98 45411

  scaffold170|s     276914 AGTACTTGGTGGTTACCACCAAGTGCTTAGTG-TGACTTACTAACTAGGT 276962
                                      i v      i   i   i   - i  -i  ii v  vv 
  rnd-1_family-        120 AGTACTTGGTGATAACCACCGAGTACTTGGTGATAAC-CACCGAGTACTT 168

  scaffold170|s     276963 GATGTTAACCACCAAGTACTCAGTCCCAGCCATGGAGTACTTGGTGAGTC 277012
                            i  v               ii  vvi i   iv             - v
  rnd-1_family-        169 GGTGATAACCACCAAGTACTTGGTGATAACCACCGAGTACTTGGTGA-TA 217

  scaffold170|s     277013 A-TACCAAGTATTCGGTG----CCAC----TCCTTGGT----ACCACCAA 277049
                            -i        i i    ----    ---- v      ----        
  rnd-1_family-        218 ACCACCAAGTACTTGGTGATAACCACCAAGTACTTGGTGATAACCACCAA 267

  scaffold170|s     277050 GAACTTGGTG 277059
                            v        
  rnd-1_family-        268 GTACTTGGTG 277

Matrix = 20p43g.matrix
Kimura (with divCpGMod) = 21.00
Transitions / transversions = 1.55 (17/11)
Gap_init rate = 0.05 (7 / 145), avg. gap size = 2.29 (16 / 7)


945 21.46 3.81 1.24 scaffold170|size558746 276962 277197 (281526) C rnd-5_family-3738#Unknown (32) 242 1 m_b1387s001i99 45412

  scaffold170|s     276962 TGATGTTAACCACCAAGTACTCAGTCCCAGCCATGGAGTACTTGG-TGAG 277010
                             i  v ? v    i     ? i ?vii iv  ii  ?v   iii-i  i
C rnd-5_family-        242 TGGTGGTNAACACCGAGTACNCGGNGTTAAGCACAGANAACTCAAACGAA 193

  scaffold170|s     277011 TCATACCAAGTATTCGGTGCCACTCCTTGGTACCACCAAGAACTTGGTGA 277060
                             ii        i iv   i     vv v?       i  v         
C rnd-5_family-        192 TCGCACCAAGTACTTCGTGTCACTCGGTTNTACCACCGAGTACTTGGTGA 143

  scaffold170|s     277061 CATGAATGGC-----TTGGAATCAAAACCATGTCAGTTGGAGAAATTTTA 277105
                           i i ? i   -----    ?        - i    ??i            
C rnd-5_family-        142 TACGNACGGCGATACTTGGNATCAAAAC-ACGTCANNCGGAGAAATTTTA 94

  scaffold170|s     277106 ATCATGCAAGGTAAAATTTAACCCTCAGCTGGCATTACTCAGCCCCAAAA 277155
                              i              v    v   vi           i i   i   
C rnd-5_family-         93 ATCGTGCAAGGTAAAATTGAACCGTCACTTGGCATTACTCGGTCCCGAAA 44

  scaffold170|s     277156 --TCTATCTTCTTTCTGTCATGAAAAA-TTCATTTCCAGTAAGTT 277197
                           --   ii i   vv v  - i      -v   -            
C rnd-5_family-         43 TTTCTGCCCTCTGGCGGT-ACGAAAAAGGTCA-TTCCAGTAAGTT 1

Matrix = 20p43g.matrix
Kimura (with divCpGMod) = 19.58
Transitions / transversions = 1.94 (33/17)
Gap_init rate = 0.03 (7 / 235), avg. gap size = 1.71 (12 / 7)


234 25.23 6.23 14.98 scaffold170|size558746 277201 277489 (281234) C rnd-1_family-8#Satellite (124) 271 5 m_b1387s001i100 45413

  scaffold170|s     277201 GTACTTTGCTAATAACAACAAGTACTTGGTGGGTATCAACTAACACCACG 277250
                                 v iviv  v  v              v     -------   v 
C rnd-1_family-        271 GTACTTGGTGGTTATCACCAAGTACTTGGTGGTTATCA-------CCAAG 229

  scaffold170|s     277251 TAGTTTATG-TCGTCCCCAAGTACT--ATAG--AACAACA--TACTGAAG 277293
                             v  vi  - ii  v         --i i -- v  v  --    ----
C rnd-1_family-        228 TACTTGGTGGTTATCACCAAGTACTCGGTGGTTATCACCAAGTACT---- 183

  scaffold170|s     277294 TTGACATGTTTTGTACCA-GTCGTCAGCGCACACTTCCAAGTAAGCCACC 277342
                           -  i--  v  vvi    -  vv  i i vvi iiv       ------ 
C rnd-1_family-        182 -TGG--TGGTTATCACCAAGTACTCGGTGGTTATCACCAAGTA------C 142

  scaffold170|s     277343 CCATTACTTGATCACCTAGTATTACTTAGCCAT-ACCAAGTATC--ACCT 277389
                           i iv iv  -      v    i vvv i i   -        ii--  ii
C rnd-1_family-        141 TCGGTGGTT-ATCACCAAGTACTCGGTGGTCATCACCAAGTACTGTACTC 93

  scaffold170|s     277390 AGTGATTCCAAGTATAACCAAATGACACCGAGTTGTCGGT--TTGTCAC- 277436
                           i   i  ------  v     i ---  -------     --  i    -
C rnd-1_family-         92 GGTGGTT------ATCACCAAGT---AC-------TCGGTGGTTATCACC 59

  scaffold170|s     277437 GAGTAAT---TGGTTATACAACTGAGTACTCGGTGTGTCA-CACCGAGTA 277482
                           i    v ---       -  - ii           -  i -    i    
C rnd-1_family-         58 AAGTACTCGGTGGTTAT-CA-CCAAGTACTCGGTG-GTTATCACCAAGTA 12

  scaffold170|s     277483 CATGGTG 277489
                            v     
C rnd-1_family-         11 CTTGGTG 5

Matrix = 20p43g.matrix
Kimura (with divCpGMod) = 28.87
Transitions / transversions = 1.14 (33/29)
Gap_init rate = 0.18 (51 / 288), avg. gap size = 1.14 (58 / 51)

243 22.44 11.80 5.88 scaffold170|size558746 277353 277513 (281210) C rnd-1_family-8#Satellite (137) 258 89 m_b1387s001i101 45413

  scaffold170|s     277353 ATCACCTAGTATTACTTAGCCAT-ACCAAGTATCACCTAGTGATT----C 277397
                                 v    i vvv i ii  -        --- i i   i  ---- 
C rnd-1_family-        258 ATCACCAAGTACTTGGTGGTTATCACCAAGTA---CTTGGTGGTTATCAC 212

  scaffold170|s     277398 CAAGTATAACCAAATGA----CACCGAGTTGTCGGT--TTGTCAC-GAGT 277440
                                 --- ivii  i----    i   vv i   --  i    -i   
C rnd-1_family-        211 CAAGTA---CTCGGTGGTTATCACCAAGTACTTGGTGGTTATCACCAAGT 165

  scaffold170|s     277441 AAT---TGGTTATACAACTGAGTACTCGGTGTGTCA-CACCGAGTACATG 277486
                            v ---       -  - ii           -  i -    i     vi 
C rnd-1_family-        164 ACTCGGTGGTTAT-CA-CCAAGTACTCGGTG-GTTATCACCAAGTACTCG 118

  scaffold170|s     277487 GTGTGACA-CACCGAGAAC--TACTGAGTG 277513
                              - v  -    i  v  --    vi   
C rnd-1_family-        117 GTG-GTCATCACCAAGTACTGTACTCGGTG 89

Matrix = 20p43g.matrix
Kimura (with divCpGMod) = 24.73
Transitions / transversions = 1.83 (22/12)
Gap_init rate = 0.12 (19 / 160), avg. gap size = 1.53 (29 / 19)

244 24.55 10.22 4.86 scaffold170|size558746 277353 277489 (281234) C rnd-1_family-33#Satellite (12) 154 11 m_b1387s001i102 45413

  scaffold170|s     277353 ATCACCTAGTATTACTTAGCCAT-ACCAAGTATCACCTAGTGATT----C 277397
                                 v    i vvv i ii  -   i    --- iii   i  ---- 
C rnd-1_family-        154 ATCACCAAGTACTCGGTGGTTATCACCGAGTA---CTCGGTGGTTATCAC 108

  scaffold170|s     277398 CAAGTATAACCAAATGA----CACCGAGTTGTCGGT--TTGTCAC-GAGT 277440
                                 --- ivii  i----        vv     --  i    -i   
C rnd-1_family-        107 CAAGTA---CTCGGTGGTTATCACCGAGTACTCGGTGGTTATCACCAAGT 61

  scaffold170|s     277441 AATTGGTTAT-ACAACTGAGTACTCGGTGTGTCA-CACCGAGTACATGGT 277488
                            v i   vi - ?v  ii           -i ? -     ?    vi   
C rnd-1_family-         60 ACTCGGTGGTTANCACCAAGTACTCGGTG-ATNATCACCGNGTACTCGGT 12

  scaffold170|s     277489 G 277489
                            
C rnd-1_family-         11 G 11

Matrix = 20p43g.matrix
Kimura (with divCpGMod) = 25.90
Transitions / transversions = 1.91 (21/11)
Gap_init rate = 0.10 (14 / 136), avg. gap size = 1.50 (21 / 14)


810 18.63 8.97 7.48 scaffold170|size558746 277374 277663 (281060) C rnd-5_family-1153#Unknown (280) 294 1 m_b1387s001i103 45414

  scaffold170|s     277374 ATACCAAGTATCACCTAGTGATTC----CAAGTATAACCAAA-------- 277411
                             i  v   iv        i?   ----     iv      i--------
C rnd-5_family-        294 ATGCCTAGTGACACCTAGTANTTCTGCCCAAGTGAAACCAAGNACTCAGT 245

  scaffold170|s     277412 -TG--ACACCGAGTTGTCGGTTTGT--CAC-GAGTAATTGGTTATACAAC 277455
                           -  --         ---- ?  i  --   -?   iv i ? -i  iv  
C rnd-5_family-        244 GTGTCACACCGAGT----GNTTCGTGGCACTNAGTGCTCGNT-GTATCAC 200

  scaffold170|s     277456 TGAGTACTCGGTGTGTC-ACACCGAGTACATGGTGTGACACACCGAGAAC 277504
                           i?      i    -   -     i     vi                v  
C rnd-5_family-        199 CNAGTACTTGGTG-GTCGACACCAAGTACTCGGTGTGACACACCGAGTAC 151

  scaffold170|s     277505 TACTGAGTGAAGATAGTGGCAAAGGCAAACGCAACGAACACTAAGTTATA 277554
                           i  i      v vv v       vi i vi  ------   i    v i 
C rnd-5_family-        150 CACCGAGTGACGCAATTGGCAAACACGATTGC------CACCAAGTGACA 107

  scaffold170|s     277555 CCAAGTGATGTCACAATTAATCTGAG-GAACATCTAGAAATCTCCAATTG 277603
                             i     i    vi i---  i   -    - ---        ? ii  
C rnd-5_family-        106 CCGAGTGACGTCAAGAC---TCCGAGCGAAC-T---GAAATCTCNAGCTG 64

  scaffold170|s     277604 ATGCAGTAGAATATCCAAGTGACTCCAAGTTTGAC------CCAAAATTG 277647
                            i  -   -       i       - ?   ?    ------   i i ? 
C rnd-5_family-         63 ACGC-GTA-AATATCCGAGTGACT-CNAGTNTGACCAAGGTCCAGAGTNG 17

  scaffold170|s     277648 AGGATTCTGGGAAGTT 277663
                           iii    ?        
C rnd-5_family-         16 GAAATTCNGGGAAGTT 1

Matrix = 20p43g.matrix
Kimura (with divCpGMod) = 18.12
Transitions / transversions = 2.33 (35/15)
Gap_init rate = 0.11 (31 / 289), avg. gap size = 1.55 (48 / 31)


484 14.61 8.99 0.00 scaffold170|size558746 277665 277753 (280970) C rnd-1_family-8#Satellite (289) 106 10 m_b1387s001i104 45415

  scaffold170|s     277665 CGAGCAGTGTACTCCTTGGTTCTTACCCAGTA--------TTACCACCAA 277706
                            i  i v       vv     v i   v    --------   i      
C rnd-1_family-        106 CAAGTACTGTACTCGGTGGTTATCACCAAGTACTCGGTGGTTATCACCAA 57

  scaffold170|s     277707 GTACTCGGTGGCTATCCCCAAGTACTCGGTAGTTATCACCCAGTACT 277753
                                      i    v             i         v      
C rnd-1_family-         56 GTACTCGGTGGTTATCACCAAGTACTCGGTGGTTATCACCAAGTACT 10

Matrix = 20p43g.matrix
Kimura (with divCpGMod) = 16.29
Transitions / transversions = 0.86 (6/7)
Gap_init rate = 0.01 (1 / 88), avg. gap size = 8.00 (8 / 1)


24582 0.00 0.00 0.00 scaffold170|size558746 277753 280360 (278363) scaffold170|size558746_(dbseq-nr_246)_[277812,288266]#LTR/Gypsy 1 2608 (7847) m_b1387s001i105 45416

  scaffold170|s     277753 TGACATGAGCCAAGGATACCTACTGGTACTCCTGACCCATCCTGGGCCCA 277802
                                                                             
  scaffold170|s          1 TGACATGAGCCAAGGATACCTACTGGTACTCCTGACCCATCCTGGGCCCA 50

  scaffold170|s     277803 AAGTCAGGACCCTTGGGTACACAGTTAAATAGGAATTCTACTAACTAAGG 277852
                                                                             
  scaffold170|s         51 AAGTCAGGACCCTTGGGTACACAGTTAAATAGGAATTCTACTAACTAAGG 100

  scaffold170|s     277853 GTAGGATCCCACCAAGTAGAAGCAGGACTCATTAACAAGACCACTGAGTC 277902
                                                                             
  scaffold170|s        101 GTAGGATCCCACCAAGTAGAAGCAGGACTCATTAACAAGACCACTGAGTC 150

  scaffold170|s     277903 CTGCAGGAATTATTAACAAGACCATTGGGTCCTGGGGGACCCATTGGCAG 277952
                                                                             
  scaffold170|s        151 CTGCAGGAATTATTAACAAGACCATTGGGTCCTGGGGGACCCATTGGCAG 200

  scaffold170|s     277953 GATTACACCTACAGCCTAATCAGGCTCAGATGGATGAAGGTTGGCATGCA 278002
                                                                             
  scaffold170|s        201 GATTACACCTACAGCCTAATCAGGCTCAGATGGATGAAGGTTGGCATGCA 250

  scaffold170|s     278003 AGAATGCATGTACAGCCCAAACCAGGTGCATGTACACCCAGTTTGGCATG 278052
                                                                             
  scaffold170|s        251 AGAATGCATGTACAGCCCAAACCAGGTGCATGTACACCCAGTTTGGCATG 300

  scaffold170|s     278053 CATGAATCCAATAGGGTTCATAGAAATCTAACATCCTCGAATTACATGCA 278102
                                                                             
  scaffold170|s        301 CATGAATCCAATAGGGTTCATAGAAATCTAACATCCTCGAATTACATGCA 350

  scaffold170|s     278103 AAATACATGGTAAACTAGAGAGGACTACCATGAGGCAGTCCTCATTGTCA 278152
                                                                             
  scaffold170|s        351 AAATACATGGTAAACTAGAGAGGACTACCATGAGGCAGTCCTCATTGTCA 400

  scaffold170|s     278153 ATCAGTTTTTTAGCTCATAAATTAAAACTCCAAACCACTGGAACATCCTT 278202
                                                                             
  scaffold170|s        401 ATCAGTTTTTTAGCTCATAAATTAAAACTCCAAACCACTGGAACATCCTT 450

  scaffold170|s     278203 TTTTACTTCCTTACCTAAAACTACTTTTCGATTACTTCCGGCTTAGGTCA 278252
                                                                             
  scaffold170|s        451 TTTTACTTCCTTACCTAAAACTACTTTTCGATTACTTCCGGCTTAGGTCA 500

  scaffold170|s     278253 CTATCGTACGATAGCCGAACTCGGTAAGTTGCTCGCATCTCAACCACATG 278302
                                                                             
  scaffold170|s        501 CTATCGTACGATAGCCGAACTCGGTAAGTTGCTCGCATCTCAACCACATG 550

  scaffold170|s     278303 AAGGCTCATCCCGACGACCTGCAGGCGGTCGAACAAAAGCAAAGTCTACC 278352
                                                                             
  scaffold170|s        551 AAGGCTCATCCCGACGACCTGCAGGCGGTCGAACAAAAGCAAAGTCTACC 600

  scaffold170|s     278353 ATGCAGAGTACTACGTTCATCGCACGTCACCGTGCAACCGATTTTTTTCT 278402
                                                                             
  scaffold170|s        601 ATGCAGAGTACTACGTTCATCGCACGTCACCGTGCAACCGATTTTTTTCT 650

  scaffold170|s     278403 TAGTCCACCAAGGAGTTCCTACAAGAAGCTGTTCTTAGGCACTAGCCTAG 278452
                                                                             
  scaffold170|s        651 TAGTCCACCAAGGAGTTCCTACAAGAAGCTGTTCTTAGGCACTAGCCTAG 700

  scaffold170|s     278453 GTGAGAAACTACGAGCCATGTCCTCCGTGAAAGCAATTCCCGAAGGGCTT 278502
                                                                             
  scaffold170|s        701 GTGAGAAACTACGAGCCATGTCCTCCGTGAAAGCAATTCCCGAAGGGCTT 750

  scaffold170|s     278503 AAGTGGGTAGAGTGCAAACGTGGCGTTGGAGGGAAGAACTCCCCCATACG 278552
                                                                             
  scaffold170|s        751 AAGTGGGTAGAGTGCAAACGTGGCGTTGGAGGGAAGAACTCCCCCATACG 800

  scaffold170|s     278553 ATACATTCCTGAGCAGGATCCAGCGCAGGATGCCCTTGCGAAGGACAAAA 278602
                                                                             
  scaffold170|s        801 ATACATTCCTGAGCAGGATCCAGCGCAGGATGCCCTTGCGAAGGACAAAA 850

  scaffold170|s     278603 AGACCACCTATTTCGCAAGCAGATGGGACTTGACACAGACTTCGTGGCAG 278652
                                                                             
  scaffold170|s        851 AGACCACCTATTTCGCAAGCAGATGGGACTTGACACAGACTTCGTGGCAG 900

  scaffold170|s     278653 CCAAGAAGGCTGTTGAAACAGCCAAGATCGAGGCTGAACTAGCCAAGCAG 278702
                                                                             
  scaffold170|s        901 CCAAGAAGGCTGTTGAAACAGCCAAGATCGAGGCTGAACTAGCCAAGCAG 950

  scaffold170|s     278703 GAGTACGTGACGGTACGAAATGCTGAAAAAAAGAAGAAGGGCAATAAACA 278752
                                                                             
  scaffold170|s        951 GAGTACGTGACGGTACGAAATGCTGAAAAAAAGAAGAAGGGCAATAAACA 1000

  scaffold170|s     278753 AGATGTGCCCGGTACGACCGCCAAGGCTGCTTCACTTGCCCTGGTAGAAG 278802
                                                                             
  scaffold170|s       1001 AGATGTGCCCGGTACGACCGCCAAGGCTGCTTCACTTGCCCTGGTAGAAG 1050

  scaffold170|s     278803 CCAAGGCCATGTATGACAAAGTCTTGAAAGCTCTAGAAAATGCGAAGCTC 278852
                                                                             
  scaffold170|s       1051 CCAAGGCCATGTATGACAAAGTCTTGAAAGCTCTAGAAAATGCGAAGCTC 1100

  scaffold170|s     278853 GCCGTAGTAACGGCTTGAGTGAAGCCCTTCGAGCTTTATGGAAACCTCCT 278902
                                                                             
  scaffold170|s       1101 GCCGTAGTAACGGCTTGAGTGAAGCCCTTCGAGCTTTATGGAAACCTCCT 1150

  scaffold170|s     278903 CTCTGACAAGGCTCGTCAGCCTTGGGAGAAGATTATCAAGGCCCAAGTGA 278952
                                                                             
  scaffold170|s       1151 CTCTGACAAGGCTCGTCAGCCTTGGGAGAAGATTATCAAGGCCCAAGTGA 1200

  scaffold170|s     278953 CTAAAGCTCCTTGGGAAGACATCAAGGGAGTACCGCACACGGAGACTCCC 279002
                                                                             
  scaffold170|s       1201 CTAAAGCTCCTTGGGAAGACATCAAGGGAGTACCGCACACGGAGACTCCC 1250

  scaffold170|s     279003 ACGAAGACTTGGAACTCGTTTCACGAGTGCATCACGTTTCACCTACTGCA 279052
                                                                             
  scaffold170|s       1251 ACGAAGACTTGGAACTCGTTTCACGAGTGCATCACGTTTCACCTACTGCA 1300

  scaffold170|s     279053 GGTGTTCCGTCATGACGCGGGCAAGGCCCTCAAGTATTATATCACGAATA 279102
                                                                             
  scaffold170|s       1301 GGTGTTCCGTCATGACGCGGGCAAGGCCCTCAAGTATTATATCACGAATA 1350

  scaffold170|s     279103 CACTGAAAAAGCCCAACCGGGTTTCTATCCGTCAGTTTTTTGTCCAAGTA 279152
                                                                             
  scaffold170|s       1351 CACTGAAAAAGCCCAACCGGGTTTCTATCCGTCAGTTTTTTGTCCAAGTA 1400

  scaffold170|s     279153 GAACAGCTCAACAGCTACCTCGAGACATTGCCCTGCCTGTACTACAGCCC 279202
                                                                             
  scaffold170|s       1401 GAACAGCTCAACAGCTACCTCGAGACATTGCCCTGCCTGTACTACAGCCC 1450

  scaffold170|s     279203 AAAGGCTAATCAGGCTACCAAGAAAATATTGCCCCTTGATGACGCTGACC 279252
                                                                             
  scaffold170|s       1451 AAAGGCTAATCAGGCTACCAAGAAAATATTGCCCCTTGATGACGCTGACC 1500

  scaffold170|s     279253 TTGCGACTCATCTATTGTGCATGTGTCCAGCCAAGTGGCAAACCCAGTAT 279302
                                                                             
  scaffold170|s       1501 TTGCGACTCATCTATTGTGCATGTGTCCAGCCAAGTGGCAAACCCAGTAT 1550

  scaffold170|s     279303 GACCTCACGGAGAATACCACTCCGGTCAGTACTAGGGCCCTAATATTGGT 279352
                                                                             
  scaffold170|s       1551 GACCTCACGGAGAATACCACTCCGGTCAGTACTAGGGCCCTAATATTGGT 1600

  scaffold170|s     279353 CCTAGAGAATATCGAGAACAATGCAGAACTCGATAACAAGCCCGCCAATA 279402
                                                                             
  scaffold170|s       1601 CCTAGAGAATATCGAGAACAATGCAGAACTCGATAACAAGCCCGCCAATA 1650

  scaffold170|s     279403 CGACCAAGGCAAAAGGGGCTGATATGAAGCGGAACACTGCAAACGAAAAA 279452
                                                                             
  scaffold170|s       1651 CGACCAAGGCAAAAGGGGCTGATATGAAGCGGAACACTGCAAACGAAAAA 1700

  scaffold170|s     279453 CACCGGTAACCTCCCCGTACACTTGCAAAATGTCAGAGTGTACGGGGAGG 279502
                                                                             
  scaffold170|s       1701 CACCGGTAACCTCCCCGTACACTTGCAAAATGTCAGAGTGTACGGGGAGG 1750

  scaffold170|s     279503 TTACCGGAATTTCAAGAGTGTACGGGTGGGTTACCGGTTCTTTTATACAT 279552
                                                                             
  scaffold170|s       1751 TTACCGGAATTTCAAGAGTGTACGGGTGGGTTACCGGTTCTTTTATACAT 1800

  scaffold170|s     279553 TACTTAAGCCGCATTTTCGTTTATCACACTAAGCTTTGAAGCAAAAAATA 279602
                                                                             
  scaffold170|s       1801 TACTTAAGCCGCATTTTCGTTTATCACACTAAGCTTTGAAGCAAAAAATA 1850

  scaffold170|s     279603 TCTTCGGAGTGGTTGTTTGTTTCATGACTCACAATTTGCGAATCACGAGT 279652
                                                                             
  scaffold170|s       1851 TCTTCGGAGTGGTTGTTTGTTTCATGACTCACAATTTGCGAATCACGAGT 1900

  scaffold170|s     279653 TGTAAACTGCAAGATCACCTGTTGCAGATCTAGTTTTGGTTTCAATTCTA 279702
                                                                             
  scaffold170|s       1901 TGTAAACTGCAAGATCACCTGTTGCAGATCTAGTTTTGGTTTCAATTCTA 1950

  scaffold170|s     279703 CGCTTGATCTATGATTTCATTTGGTTAGTGCGTTTTGGGCCTATTCATAT 279752
                                                                             
  scaffold170|s       1951 CGCTTGATCTATGATTTCATTTGGTTAGTGCGTTTTGGGCCTATTCATAT 2000

  scaffold170|s     279753 TTTCAAAATATGGTACTACCAGAAGTGACTGCGCCAAAAAATAAGAACAC 279802
                                                                             
  scaffold170|s       2001 TTTCAAAATATGGTACTACCAGAAGTGACTGCGCCAAAAAATAAGAACAC 2050

  scaffold170|s     279803 AACATAAGAATAATAAGTGGGGCTGAAAATTGGCGTAGTGTGTCTACGTG 279852
                                                                             
  scaffold170|s       2051 AACATAAGAATAATAAGTGGGGCTGAAAATTGGCGTAGTGTGTCTACGTG 2100

  scaffold170|s     279853 TTTGTTACTTATTCGTTTGTATCACGTCACCTAATTCTTGTGTGGCATAT 279902
                                                                             
  scaffold170|s       2101 TTTGTTACTTATTCGTTTGTATCACGTCACCTAATTCTTGTGTGGCATAT 2150

  scaffold170|s     279903 TCGTATGATAATACAGTTTAGTATATCTATGTATGGTACCATACTACAAC 279952
                                                                             
  scaffold170|s       2151 TCGTATGATAATACAGTTTAGTATATCTATGTATGGTACCATACTACAAC 2200

  scaffold170|s     279953 AATGGTGCTTGACCCAGAGACAACTGTAGCAGTGCGCCCTCTCACTGCTT 280002
                                                                             
  scaffold170|s       2201 AATGGTGCTTGACCCAGAGACAACTGTAGCAGTGCGCCCTCTCACTGCTT 2250

  scaffold170|s     280003 TCACATCACACATGTGTATTTTTTCAATTACATCACTGATACCTCACCGC 280052
                                                                             
  scaffold170|s       2251 TCACATCACACATGTGTATTTTTTCAATTACATCACTGATACCTCACCGC 2300

  scaffold170|s     280053 CCATCATGGGAACGGCCGAAACTCAGTCCACAGACTGAGTTATCCCTCCC 280102
                                                                             
  scaffold170|s       2301 CCATCATGGGAACGGCCGAAACTCAGTCCACAGACTGAGTTATCCCTCCC 2350

  scaffold170|s     280103 GCCTTGCACCGCCGTGTTGCCAAGAACAATTGGCAGCGGCCGGTATATTT 280152
                                                                             
  scaffold170|s       2351 GCCTTGCACCGCCGTGTTGCCAAGAACAATTGGCAGCGGCCGGTATATTT 2400

  scaffold170|s     280153 TGGGGGTGAGTAATCAAGATTTTGTCTTGTTCTACAATATTATACTCACC 280202
                                                                             
  scaffold170|s       2401 TGGGGGTGAGTAATCAAGATTTTGTCTTGTTCTACAATATTATACTCACC 2450

  scaffold170|s     280203 ACACGGCAAATTTTTTTCAATTAAATAGTTGCAGGCCTACCAGCGAAATC 280252
                                                                             
  scaffold170|s       2451 ACACGGCAAATTTTTTTCAATTAAATAGTTGCAGGCCTACCAGCGAAATC 2500

  scaffold170|s     280253 GTCAAAACTCAGTCCACAGACTGAGTTAGGCATTCTGCCTTGGACCGCCA 280302
                                                                             
  scaffold170|s       2501 GTCAAAACTCAGTCCACAGACTGAGTTAGGCATTCTGCCTTGGACCGCCA 2550

  scaffold170|s     280303 TGTTGCCAACAACAATTGGCAGCAGCCGGTATATTGTGGGGGTAAGATAT 280352
                                                                             
  scaffold170|s       2551 TGTTGCCAACAACAATTGGCAGCAGCCGGTATATTGTGGGGGTAAGATAT 2600

  scaffold170|s     280353 TTAAAACT 280360
                                   
  scaffold170|s       2601 TTAAAACT 2608

Matrix = 20p43g.matrix
Kimura (with divCpGMod) = 0.00
Transitions / transversions = 1.00 (0/0)
Gap_init rate = 0.00 (0 / 2607), avg. gap size = 0.0 (0 / 0)

92272 0.00 0.29 0.00 scaffold170|size558746 278361 285625 (273098) scaffold170|size558746_(dbseq-nr_246)_[277812,288266]#LTR/Gypsy 609 7901 (2554) m_b1388s001i0 45416

  scaffold170|s     278361 TACTACGTTCATCGCACGTCACCGTGCAACCGATTTTTTTCTTAGTCCAC 278410
                                                                             
  scaffold170|s        609 TACTACGTTCATCGCACGTCACCGTGCAACCGATTTTTTTCTTAGTCCAC 658

  scaffold170|s     278411 CAAGGAGTTCCTACAAGAAGCTGTTCTTAGGCACTAGCCTAGGTGAGAAA 278460
                                                                             
  scaffold170|s        659 CAAGGAGTTCCTACAAGAAGCTGTTCTTAGGCACTAGCCTAGGTGAGAAA 708

  scaffold170|s     278461 CTACGAGCCATGTCCTCCGTGAAAGCAATTCCCGAAGGGCTTAAGTGGGT 278510
                                                                             
  scaffold170|s        709 CTACGAGCCATGTCCTCCGTGAAAGCAATTCCCGAAGGGCTTAAGTGGGT 758

  scaffold170|s     278511 AGAGTGCAAACGTGGCGTTGGAGGGAAGAACTCCCCCATACGATACATTC 278560
                                                                             
  scaffold170|s        759 AGAGTGCAAACGTGGCGTTGGAGGGAAGAACTCCCCCATACGATACATTC 808

  scaffold170|s     278561 CTGAGCAGGATCCAGCGCAGGATGCCCTTGCGAAGGACAAAAAGACCACC 278610
                                                                             
  scaffold170|s        809 CTGAGCAGGATCCAGCGCAGGATGCCCTTGCGAAGGACAAAAAGACCACC 858

  scaffold170|s     278611 TATTTCGCAAGCAGATGGGACTTGACACAGACTTCGTGGCAGCCAAGAAG 278660
                                                                             
  scaffold170|s        859 TATTTCGCAAGCAGATGGGACTTGACACAGACTTCGTGGCAGCCAAGAAG 908

  scaffold170|s     278661 GCTGTTGAAACAGCCAAGATCGAGGCTGAACTAGCCAAGCAGGAGTACGT 278710
                                                                             
  scaffold170|s        909 GCTGTTGAAACAGCCAAGATCGAGGCTGAACTAGCCAAGCAGGAGTACGT 958

  scaffold170|s     278711 GACGGTACGAAATGCTGAAAAAAAGAAGAAGGGCAATAAACAAGATGTGC 278760
                                                                             
  scaffold170|s        959 GACGGTACGAAATGCTGAAAAAAAGAAGAAGGGCAATAAACAAGATGTGC 1008

  scaffold170|s     278761 CCGGTACGACCGCCAAGGCTGCTTCACTTGCCCTGGTAGAAGCCAAGGCC 278810
                                                                             
  scaffold170|s       1009 CCGGTACGACCGCCAAGGCTGCTTCACTTGCCCTGGTAGAAGCCAAGGCC 1058

  scaffold170|s     278811 ATGTATGACAAAGTCTTGAAAGCTCTAGAAAATGCGAAGCTCGCCGTAGT 278860
                                                                             
  scaffold170|s       1059 ATGTATGACAAAGTCTTGAAAGCTCTAGAAAATGCGAAGCTCGCCGTAGT 1108

  scaffold170|s     278861 AACGGCTTGAGTGAAGCCCTTCGAGCTTTATGGAAACCTCCTCTCTGACA 278910
                                                                             
  scaffold170|s       1109 AACGGCTTGAGTGAAGCCCTTCGAGCTTTATGGAAACCTCCTCTCTGACA 1158

  scaffold170|s     278911 AGGCTCGTCAGCCTTGGGAGAAGATTATCAAGGCCCAAGTGACTAAAGCT 278960
                                                                             
  scaffold170|s       1159 AGGCTCGTCAGCCTTGGGAGAAGATTATCAAGGCCCAAGTGACTAAAGCT 1208

  scaffold170|s     278961 CCTTGGGAAGACATCAAGGGAGTACCGCACACGGAGACTCCCACGAAGAC 279010
                                                                             
  scaffold170|s       1209 CCTTGGGAAGACATCAAGGGAGTACCGCACACGGAGACTCCCACGAAGAC 1258

  scaffold170|s     279011 TTGGAACTCGTTTCACGAGTGCATCACGTTTCACCTACTGCAGGTGTTCC 279060
                                                                             
  scaffold170|s       1259 TTGGAACTCGTTTCACGAGTGCATCACGTTTCACCTACTGCAGGTGTTCC 1308

  scaffold170|s     279061 GTCATGACGCGGGCAAGGCCCTCAAGTATTATATCACGAATACACTGAAA 279110
                                                                             
  scaffold170|s       1309 GTCATGACGCGGGCAAGGCCCTCAAGTATTATATCACGAATACACTGAAA 1358

  scaffold170|s     279111 AAGCCCAACCGGGTTTCTATCCGTCAGTTTTTTGTCCAAGTAGAACAGCT 279160
                                                                             
  scaffold170|s       1359 AAGCCCAACCGGGTTTCTATCCGTCAGTTTTTTGTCCAAGTAGAACAGCT 1408

  scaffold170|s     279161 CAACAGCTACCTCGAGACATTGCCCTGCCTGTACTACAGCCCAAAGGCTA 279210
                                                                             
  scaffold170|s       1409 CAACAGCTACCTCGAGACATTGCCCTGCCTGTACTACAGCCCAAAGGCTA 1458

  scaffold170|s     279211 ATCAGGCTACCAAGAAAATATTGCCCCTTGATGACGCTGACCTTGCGACT 279260
                                                                             
  scaffold170|s       1459 ATCAGGCTACCAAGAAAATATTGCCCCTTGATGACGCTGACCTTGCGACT 1508

  scaffold170|s     279261 CATCTATTGTGCATGTGTCCAGCCAAGTGGCAAACCCAGTATGACCTCAC 279310
                                                                             
  scaffold170|s       1509 CATCTATTGTGCATGTGTCCAGCCAAGTGGCAAACCCAGTATGACCTCAC 1558

  scaffold170|s     279311 GGAGAATACCACTCCGGTCAGTACTAGGGCCCTAATATTGGTCCTAGAGA 279360
                                                                             
  scaffold170|s       1559 GGAGAATACCACTCCGGTCAGTACTAGGGCCCTAATATTGGTCCTAGAGA 1608

  scaffold170|s     279361 ATATCGAGAACAATGCAGAACTCGATAACAAGCCCGCCAATACGACCAAG 279410
                                                                             
  scaffold170|s       1609 ATATCGAGAACAATGCAGAACTCGATAACAAGCCCGCCAATACGACCAAG 1658

  scaffold170|s     279411 GCAAAAGGGGCTGATATGAAGCGGAACACTGCAAACGAAAAACACCGGTA 279460
                                                                             
  scaffold170|s       1659 GCAAAAGGGGCTGATATGAAGCGGAACACTGCAAACGAAAAACACCGGTA 1708

  scaffold170|s     279461 ACCTCCCCGTACACTTGCAAAATGTCAGAGTGTACGGGGAGGTTACCGGA 279510
                                                                             
  scaffold170|s       1709 ACCTCCCCGTACACTTGCAAAATGTCAGAGTGTACGGGGAGGTTACCGGA 1758

  scaffold170|s     279511 ATTTCAAGAGTGTACGGGTGGGTTACCGGTTCTTTTATACATTACTTAAG 279560
                                                                             
  scaffold170|s       1759 ATTTCAAGAGTGTACGGGTGGGTTACCGGTTCTTTTATACATTACTTAAG 1808

  scaffold170|s     279561 CCGCATTTTCGTTTATCACACTAAGCTTTGAAGCAAAAAATATCTTCGGA 279610
                                                                             
  scaffold170|s       1809 CCGCATTTTCGTTTATCACACTAAGCTTTGAAGCAAAAAATATCTTCGGA 1858

  scaffold170|s     279611 GTGGTTGTTTGTTTCATGACTCACAATTTGCGAATCACGAGTTGTAAACT 279660
                                                                             
  scaffold170|s       1859 GTGGTTGTTTGTTTCATGACTCACAATTTGCGAATCACGAGTTGTAAACT 1908

  scaffold170|s     279661 GCAAGATCACCTGTTGCAGATCTAGTTTTGGTTTCAATTCTACGCTTGAT 279710
                                                                             
  scaffold170|s       1909 GCAAGATCACCTGTTGCAGATCTAGTTTTGGTTTCAATTCTACGCTTGAT 1958

  scaffold170|s     279711 CTATGATTTCATTTGGTTAGTGCGTTTTGGGCCTATTCATATTTTCAAAA 279760
                                                                             
  scaffold170|s       1959 CTATGATTTCATTTGGTTAGTGCGTTTTGGGCCTATTCATATTTTCAAAA 2008

  scaffold170|s     279761 TATGGTACTACCAGAAGTGACTGCGCCAAAAAATAAGAACACAACATAAG 279810
                                                                             
  scaffold170|s       2009 TATGGTACTACCAGAAGTGACTGCGCCAAAAAATAAGAACACAACATAAG 2058

  scaffold170|s     279811 AATAATAAGTGGGGCTGAAAATTGGCGTAGTGTGTCTACGTGTTTGTTAC 279860
                                                                             
  scaffold170|s       2059 AATAATAAGTGGGGCTGAAAATTGGCGTAGTGTGTCTACGTGTTTGTTAC 2108

  scaffold170|s     279861 TTATTCGTTTGTATCACGTCACCTAATTCTTGTGTGGCATATTCGTATGA 279910
                                                                             
  scaffold170|s       2109 TTATTCGTTTGTATCACGTCACCTAATTCTTGTGTGGCATATTCGTATGA 2158

  scaffold170|s     279911 TAATACAGTTTAGTATATCTATGTATGGTACCATACTACAACAATGGTGC 279960
                                                                             
  scaffold170|s       2159 TAATACAGTTTAGTATATCTATGTATGGTACCATACTACAACAATGGTGC 2208

  scaffold170|s     279961 TTGACCCAGAGACAACTGTAGCAGTGCGCCCTCTCACTGCTTTCACATCA 280010
                                                                             
  scaffold170|s       2209 TTGACCCAGAGACAACTGTAGCAGTGCGCCCTCTCACTGCTTTCACATCA 2258

  scaffold170|s     280011 CACATGTGTATTTTTTCAATTACATCACTGATACCTCACCGCCCATCATG 280060
                                                                             
  scaffold170|s       2259 CACATGTGTATTTTTTCAATTACATCACTGATACCTCACCGCCCATCATG 2308

  scaffold170|s     280061 GGAACGGCCGAAACTCAGTCCACAGACTGAGTTATCCCTCCCGCCTTGCA 280110
                                                                             
  scaffold170|s       2309 GGAACGGCCGAAACTCAGTCCACAGACTGAGTTATCCCTCCCGCCTTGCA 2358

  scaffold170|s     280111 CCGCCGTGTTGCCAAGAACAATTGGCAGCGGCCGGTATATTTTGGGGGTG 280160
                                                                             
  scaffold170|s       2359 CCGCCGTGTTGCCAAGAACAATTGGCAGCGGCCGGTATATTTTGGGGGTG 2408

  scaffold170|s     280161 AGTAATCAAGATTTTGTCTTGTTCTACAATATTATACTCACCACACGGCA 280210
                                                                             
  scaffold170|s       2409 AGTAATCAAGATTTTGTCTTGTTCTACAATATTATACTCACCACACGGCA 2458

  scaffold170|s     280211 AATTTTTTTCAATTAAATAGTTGCAGGCCTACCAGCGAAATCGTCAAAAC 280260
                                                                             
  scaffold170|s       2459 AATTTTTTTCAATTAAATAGTTGCAGGCCTACCAGCGAAATCGTCAAAAC 2508

  scaffold170|s     280261 TCAGTCCACAGACTGAGTTAGGCATTCTGCCTTGGACCGCCATGTTGCCA 280310
                                                                             
  scaffold170|s       2509 TCAGTCCACAGACTGAGTTAGGCATTCTGCCTTGGACCGCCATGTTGCCA 2558

  scaffold170|s     280311 ACAACAATTGGCAGCAGCCGGTATATTGTGGGGGTAAGATATTTAAAACT 280360
                                                                             
  scaffold170|s       2559 ACAACAATTGGCAGCAGCCGGTATATTGTGGGGGTAAGATATTTAAAACT 2608

  scaffold170|s     280361 CTTCATGTTCTACACCACTATACTCACCACACGTCCTTTTTTTCCAATTA 280410
                                                                             
  scaffold170|s       2609 CTTCATGTTCTACACCACTATACTCACCACACGTCCTTTTTTTCCAATTA 2658

  scaffold170|s     280411 AATAGTTACAGGTCTATACGGGCAAAATTGCCGAAACTCAGTCCACAGAC 280460
                                                                             
  scaffold170|s       2659 AATAGTTACAGGTCTATACGGGCAAAATTGCCGAAACTCAGTCCACAGAC 2708

  scaffold170|s     280461 TGAGTTAGGCATTCCGCATTGGACCGCCGTGTTGCCAAGAACAATTGGCA 280510
                                                                             
  scaffold170|s       2709 TGAGTTAGGCATTCCGCATTGGACCGCCGTGTTGCCAAGAACAATTGGCA 2758

  scaffold170|s     280511 GCGGCCGGTATATTTTGGGGGTGAGTTTTCATGAACTCATCTTTTTTCAC 280560
                                                                             
  scaffold170|s       2759 GCGGCCGGTATATTTTGGGGGTGAGTTTTCATGAACTCATCTTTTTTCAC 2808

  scaffold170|s     280561 ACTATTGTGCTCAACACATGTTCATTTTTTTCAATTAATTAGTTACAGGT 280610
                                                                             
  scaffold170|s       2809 ACTATTGTGCTCAACACATGTTCATTTTTTTCAATTAATTAGTTACAGGT 2858

  scaffold170|s     280611 CTACTGGCAAAATCGCCGAAACTCAGTTCACAGACACAGACTGAGTTAGG 280660
                                                                             
  scaffold170|s       2859 CTACTGGCAAAATCGCCGAAACTCAGTTCACAGACACAGACTGAGTTAGG 2908

  scaffold170|s     280661 CATTCCGCCTTGGACCGCCATGTTGCCAAGAACAATTGGCAGCAGCCGGT 280710
                                                                             
  scaffold170|s       2909 CATTCCGCCTTGGACCGCCATGTTGCCAAGAACAATTGGCAGCAGCCGGT 2958

  scaffold170|s     280711 ATATTGTGGGGGTAAGATATTTAAAACTCTTCATGTTCTACACCACTATA 280760
                                                                             
  scaffold170|s       2959 ATATTGTGGGGGTAAGATATTTAAAACTCTTCATGTTCTACACCACTATA 3008

  scaffold170|s     280761 CTCACCACATGTCAATCATTTTCAATTAAATAGTTACAGGTCTACGGTCG 280810
                                                                             
  scaffold170|s       3009 CTCACCACATGTCAATCATTTTCAATTAAATAGTTACAGGTCTACGGTCG 3058

  scaffold170|s     280811 AAATCGCCGAAACTCAGTCCACAGACTGAGTTAGGCATTCTGCCTTGGAT 280860
                                                                             
  scaffold170|s       3059 AAATCGCCGAAACTCAGTCCACAGACTGAGTTAGGCATTCTGCCTTGGAT 3108

  scaffold170|s     280861 CGCCATGTTACCAAGAACAATTGGCAGTGGCCGGTATATTTTGGGGGTGA 280910
                                                                             
  scaffold170|s       3109 CGCCATGTTACCAAGAACAATTGGCAGTGGCCGGTATATTTTGGGGGTGA 3158

  scaffold170|s     280911 GTATTCATGAAATCATCTTTTTTCACACTATTGTACTCAACACATGTTAA 280960
                                                                             
  scaffold170|s       3159 GTATTCATGAAATCATCTTTTTTCACACTATTGTACTCAACACATGTTAA 3208

  scaffold170|s     280961 TTTTTTTCAATTAATTAGTTACAGGTCTACTGGCAAAATCGCCGAAACTC 281010
                                                                             
  scaffold170|s       3209 TTTTTTTCAATTAATTAGTTACAGGTCTACTGGCAAAATCGCCGAAACTC 3258

  scaffold170|s     281011 AGTCCACAGACTGAGTTAGGCATTCCGCATTGGACCGCCGTGTTGCCAAG 281060
                                                                             
  scaffold170|s       3259 AGTCCACAGACTGAGTTAGGCATTCCGCATTGGACCGCCGTGTTGCCAAG 3308

  scaffold170|s     281061 AACAATTGGCAGCGGCGGGTATATTTTGGGGGTGAGTTTTCATGAACTCA 281110
                                                                             
  scaffold170|s       3309 AACAATTGGCAGCGGCGGGTATATTTTGGGGGTGAGTTTTCATGAACTCA 3358

  scaffold170|s     281111 TCTTTTTCACCCTATTATACTCAACATGTGTTAATTTTTTTTCAATTAAT 281160
                                                                             
  scaffold170|s       3359 TCTTTTTCACCCTATTATACTCAACATGTGTTAATTTTTTTTCAATTAAT 3408

  scaffold170|s     281161 TAGTTACAGGTCTACTGGCGAAATCGCTGAAACTCAGTCCACAGACTGAG 281210
                                                                             
  scaffold170|s       3409 TAGTTACAGGTCTACTGGCGAAATCGCTGAAACTCAGTCCACAGACTGAG 3458

  scaffold170|s     281211 TTAGGCATTCCGCCTCGGACCGCTGTGTTGCCAAGAACAATTGGCAGTGG 281260
                                                                             
  scaffold170|s       3459 TTAGGCATTCCGCCTCGGACCGCTGTGTTGCCAAGAACAATTGGCAGTGG 3508

  scaffold170|s     281261 CAGGTATATTTTGGGGGTGAGTTTTCACGAACTCATCTTTTTCACCCTAT 281310
                                                                             
  scaffold170|s       3509 CAGGTATATTTTGGGGGTGAGTTTTCACGAACTCATCTTTTTCACCCTAT 3558

  scaffold170|s     281311 TATACTCAACACATGTTTTTTTTCAATTAAAAAGTTACAGGCCCAGTTCA 281360
                                                                             
  scaffold170|s       3559 TATACTCAACACATGTTTTTTTTCAATTAAAAAGTTACAGGCCCAGTTCA 3608

  scaffold170|s     281361 GAAATCCCGAAAACTCAGCCCACAGACTGAGTTTGGGATTTCGCTTTGCA 281410
                                                                             
  scaffold170|s       3609 GAAATCCCGAAAACTCAGCCCACAGACTGAGTTTGGGATTTCGCTTTGCA 3658

  scaffold170|s     281411 CCGCCGTGTTGCCAACGATATTTGGCAGCGGCGAGTATATTAATAGAGGT 281460
                                                                             
  scaffold170|s       3659 CCGCCGTGTTGCCAACGATATTTGGCAGCGGCGAGTATATTAATAGAGGT 3708

  scaffold170|s     281461 GAGTTGCATGGAATACAATTATTTTTACACTTGTCTTGACTACATCTAAT 281510
                                                                             
  scaffold170|s       3709 GAGTTGCATGGAATACAATTATTTTTACACTTGTCTTGACTACATCTAAT 3758

  scaffold170|s     281511 TTTCAATTATTTTATTTCAGGCCAGGCATGGGAACAGCCGAAACTCAGTC 281560
                                                                             
  scaffold170|s       3759 TTTCAATTATTTTATTTCAGGCCAGGCATGGGAACAGCCGAAACTCAGTC 3808

  scaffold170|s     281561 CACAGACTGAGTTTGGCATTCCGCCTTGCACCGCTGTGTTGCCAACAACG 281610
                                                                             
  scaffold170|s       3809 CACAGACTGAGTTTGGCATTCCGCCTTGCACCGCTGTGTTGCCAACAACG 3858

  scaffold170|s     281611 TTCAGCAGAGGCATGTAAATTCTTATGGTGAGTTATTGAAGTCAAACTAC 281660
                                                                             
  scaffold170|s       3859 TTCAGCAGAGGCATGTAAATTCTTATGGTGAGTTATTGAAGTCAAACTAC 3908

  scaffold170|s     281661 ATTACGATTGTTATTGTTTCAGCTTAATTTCAATTATATAATTAATTTCC 281710
                                                                             
  scaffold170|s       3909 ATTACGATTGTTATTGTTTCAGCTTAATTTCAATTATATAATTAATTTCC 3958

  scaffold170|s     281711 TTCTACCTTGGTGATAATATTGTCCACAGTATTGTTTTTCATCTTGAAGC 281760
                                                                             
  scaffold170|s       3959 TTCTACCTTGGTGATAATATTGTCCACAGTATTGTTTTTCATCTTGAAGC 4008

  scaffold170|s     281761 AGCTTGGGGCTGAAATTTTGGCACCTGTGTCCTTTTGGTGGGCGATGTGT 281810
                                                                             
  scaffold170|s       4009 AGCTTGGGGCTGAAATTTTGGCACCTGTGTCCTTTTGGTGGGCGATGTGT 4058

  scaffold170|s     281811 TGGGCGGGCCCCTAAAATATGTTAATGTAGTATGTTTAATTATATTAGTG 281860
                                                                             
  scaffold170|s       4059 TGGGCGGGCCCCTAAAATATGTTAATGTAGTATGTTTAATTATATTAGTG 4108

  scaffold170|s     281861 GAGATAAATTACACATACTCTATTATTGTAGTCCAACAGTAGGTAGCCCT 281910
                                                                             
  scaffold170|s       4109 GAGATAAATTACACATACTCTATTATTGTAGTCCAACAGTAGGTAGCCCT 4158

  scaffold170|s     281911 CCTGGTAACCCTCCTGTAACGTTCCGGTAGCCCTCCGGTATGCTCCGGTA 281960
                                                                             
  scaffold170|s       4159 CCTGGTAACCCTCCTGTAACGTTCCGGTAGCCCTCCGGTATGCTCCGGTA 4208

  scaffold170|s     281961 ACCCTCCGGTACTCTCCAGTAGCCTTCCCGTAACCTTCCGGTTACCCTCC 282010
                                                                             
  scaffold170|s       4209 ACCCTCCGGTACTCTCCAGTAGCCTTCCCGTAACCTTCCGGTTACCCTCC 4258

  scaffold170|s     282011 CGTACACTTCCGGTTACCCTCCCATACACTTCCGGTATGCCACCGGTAAA 282060
                                                                             
  scaffold170|s       4259 CGTACACTTCCGGTTACCCTCCCATACACTTCCGGTATGCCACCGGTAAA 4308

  scaffold170|s     282061 CATTTTTTTGGCTACTAAGTAATGCAGTTATAGCCACTAATTAGATTGAT 282110
                                                                             
  scaffold170|s       4309 CATTTTTTTGGCTACTAAGTAATGCAGTTATAGCCACTAATTAGATTGAT 4358

  scaffold170|s     282111 ATTGATTCTAAGACTTACTGAGAAGTCTGTTTTCCTGTAAAAAAGTACCA 282160
                                                                             
  scaffold170|s       4359 ATTGATTCTAAGACTTACTGAGAAGTCTGTTTTCCTGTAAAAAAGTACCA 4408

  scaffold170|s     282161 ATTCCTATCGTACGTAGAAATAAATCTGAAAGCTCCTCTTGGTCTCAAAT 282210
                                                                             
  scaffold170|s       4409 ATTCCTATCGTACGTAGAAATAAATCTGAAAGCTCCTCTTGGTCTCAAAT 4458

  scaffold170|s     282211 TTCCGGTAACCTCCCGGTAGACTCCGGTAACCCTCCCGTACACTAGTTTA 282260
                                                                             
  scaffold170|s       4459 TTCCGGTAACCTCCCGGTAGACTCCGGTAACCCTCCCGTACACTAGTTTA 4508

  scaffold170|s     282261 CCGGAGGGTTACAGAAGTGTACCCGGAGGTTACCGGAAGATACCATTCCG 282310
                                                                             
  scaffold170|s       4509 CCGGAGGGTTACAGAAGTGTACCCGGAGGTTACCGGAAGATACCATTCCG 4558

  scaffold170|s     282311 GGGGCTCCGGTAACCTCCCTGTACACTCGAGTGTACGGGGAGGTTACCGG 282360
                                                                             
  scaffold170|s       4559 GGGGCTCCGGTAACCTCCCTGTACACTCGAGTGTACGGGGAGGTTACCGG 4608

  scaffold170|s     282361 TGTTTTTTGTTTGCAGTGAAGATGGAGTCAATGGACTCCCGCATCCCCAA 282410
                                                                             
  scaffold170|s       4609 TGTTTTTTGTTTGCAGTGAAGATGGAGTCAATGGACTCCCGCATCCCCAA 4658

  scaffold170|s     282411 GAAGCCCAAGAAGGTTTTCGCTGTGTGCTATGTAAGAAACATGGGGGGCT 282460
                                                                             
  scaffold170|s       4659 GAAGCCCAAGAAGGTTTTCGCTGTGTGCTATGTAAGAAACATGGGGGGCT 4708

  scaffold170|s     282461 GCACAAAAGTCACAATACGCGTGACTGCCGTCGCTATCACAAGGACGGTA 282510
                                                                             
  scaffold170|s       4709 GCACAAAAGTCACAATACGCGTGACTGCCGTCGCTATCACAAGGACGGTA 4758

  scaffold170|s     282511 CTCCTATCAAAAGGAATGGGGGTGCAGGTAAGCCTGGTTCAAAAGAAAGG 282560
                                                                             
  scaffold170|s       4759 CTCCTATCAAAAGGAATGGGGGTGCAGGTAAGCCTGGTTCAAAAGAAAGG 4808

  scaffold170|s     282561 AAACCGGAGGGCGTGAACTTTGCCCAGATAGTACGGGCAGAGTTGAAGAA 282610
                                                                             
  scaffold170|s       4809 AAACCGGAGGGCGTGAACTTTGCCCAGATAGTACGGGCAGAGTTGAAGAA 4858

  scaffold170|s     282611 AGCTCTCCGCAAGAAGTCTAGTAAGCGCAAGAAACGTCGCGCTAATTAAT 282660
                                                                             
  scaffold170|s       4859 AGCTCTCCGCAAGAAGTCTAGTAAGCGCAAGAAACGTCGCGCTAATTAAT 4908

  scaffold170|s     282661 CGGAAAGTGACAGCGACTCCGAGGACAGTTTGTGAAGGTGCGGGTCGGAT 282710
                                                                             
  scaffold170|s       4909 CGGAAAGTGACAGCGACTCCGAGGACAGTTTGTGAAGGTGCGGGTCGGAT 4958

  scaffold170|s     282711 AGCACTGGGGAATTAAGTAGATGTAAGAAACGTAAATTAAATACTGCAAT 282760
                                                                             
  scaffold170|s       4959 AGCACTGGGGAATTAAGTAGATGTAAGAAACGTAAATTAAATACTGCAAT 5008

  scaffold170|s     282761 TGACAGTTACACTACCCCCATTCCGAGTAAAGCTATCCTGACTAATAAAA 282810
                                                                             
  scaffold170|s       5009 TGACAGTTACACTACCCCCATTCCGAGTAAAGCTATCCTGACTAATAAAA 5058

  scaffold170|s     282811 GTCAAAATTCAAAATCAATTAAATCAACTGTCACTGAAAGCAAGATATCA 282860
                                                                             
  scaffold170|s       5059 GTCAAAATTCAAAATCAATTAAATCAACTGTCACTGAAAGCAAGATATCA 5108

  scaffold170|s     282861 AAAAAATCTTGTTCCAAAACAAAAAAGCCCGAATTAAAAATTCGAAATAA 282910
                                                                             
  scaffold170|s       5109 AAAAAATCTTGTTCCAAAACAAAAAAGCCCGAATTAAAAATTCGAAATAA 5158

  scaffold170|s     282911 AATGAAGTCAACGACATCATCTAACTTAAAAAATCTTACGACACAGAAGT 282960
                                                                             
  scaffold170|s       5159 AATGAAGTCAACGACATCATCTAACTTAAAAAATCTTACGACACAGAAGT 5208

  scaffold170|s     282961 TGTCAGTAATAAAACAAAGTATACTGAGGCCAGTATTAACATACCCAGTG 283010
                                                                             
  scaffold170|s       5209 TGTCAGTAATAAAACAAAGTATACTGAGGCCAGTATTAACATACCCAGTG 5258

  scaffold170|s     283011 TGAATTATAGTATCAATCACAAAAAGGAAGTGATTGCAGCAAACACCAAG 283060
                                                                             
  scaffold170|s       5259 TGAATTATAGTATCAATCACAAAAAGGAAGTGATTGCAGCAAACACCAAG 5308

  scaffold170|s     283061 GACCGCCTTGGTGCCACGGCCCTAGTAGCCATTATGGAACCAGCGACTGA 283110
                                                                             
  scaffold170|s       5309 GACCGCCTTGGTGCCACGGCCCTAGTAGCCATTATGGAACCAGCGACTGA 5358

  scaffold170|s     283111 AAGTCAATCTGCAATTGCATACAAACAACCTCTGCGGAGTCGCCCCAGTA 283160
                                                                             
  scaffold170|s       5359 AAGTCAATCTGCAATTGCATACAAACAACCTCTGCGGAGTCGCCCCAGTA 5408

  scaffold170|s     283161 ACAAAATTAAAGTCCTACTGGACTCTGGATCTGATGGAGACCTTATCTTC 283210
                                                                             
  scaffold170|s       5409 ACAAAATTAAAGTCCTACTGGACTCTGGATCTGATGGAGACCTTATCTTC 5458

  scaffold170|s     283211 CTTCCAAAAGGAAAAGACAAGCCTTTTCCCTACCTGGCTAGGCACGTGCC 283260
                                                                             
  scaffold170|s       5459 CTTCCAAAAGGAAAAGACAAGCCTTTTCCCTACCTGGCTAGGCACGTGCC 5508

  scaffold170|s     283261 AAAGTCTTGGCATACGTCAAATGGGAGCTTCCAGACAACTGGAAGAGGTA 283310
                                                                             
  scaffold170|s       5509 AAAGTCTTGGCATACGTCAAATGGGAGCTTCCAGACAACTGGAAGAGGTA 5558

  scaffold170|s     283311 AGATCAGAGTCAAATTCTTTGAGTACTCCAATTCCAAGGAGTATCTTCTA 283360
                                                                             
  scaffold170|s       5559 AGATCAGAGTCAAATTCTTTGAGTACTCCAATTCCAAGGAGTATCTTCTA 5608

  scaffold170|s     283361 CAACCTGACATTGTAGAATACAGGGAAGATGACATGACCAAACCAGGGTT 283410
                                                                             
  scaffold170|s       5609 CAACCTGACATTGTAGAATACAGGGAAGATGACATGACCAAACCAGGGTT 5658

  scaffold170|s     283411 TGACCTCATTCTAGGTAGTAATACCTTGAAAGAGTTAGGAATTGTCCTAG 283460
                                                                             
  scaffold170|s       5659 TGACCTCATTCTAGGTAGTAATACCTTGAAAGAGTTAGGAATTGTCCTAG 5708

  scaffold170|s     283461 ACTTTCGGACAAAAGAAATTACAGTGGATGACATCTCACTGCCAATGAGA 283510
                                                                             
  scaffold170|s       5709 ACTTTCGGACAAAAGAAATTACAGTGGATGACATCTCACTGCCAATGAGA 5758

  scaffold170|s     283511 GACATCAACAAATTAAAGACAAGAGCAACTGTGGAAAAAGCTTGAACTAT 283560
                                                                             
  scaffold170|s       5759 GACATCAACAAATTAAAGACAAGAGCAACTGTGGAAAAAGCTTGAACTAT 5808

  scaffold170|s     283561 GAACAATAGCATCTACCAAGAGGCATTCAAGGAACCACAGAGTACTCTGG 283610
                                                                             
  scaffold170|s       5809 GAACAATAGCATCTACCAAGAGGCATTCAAGGAACCACAGAGTACTCTGG 5858

  scaffold170|s     283611 AGGCAACAAAACGCCTCATAAAAATACTAGACGCTAAGTATGAAAAAGCG 283660
                                                                             
  scaffold170|s       5859 AGGCAACAAAACGCCTCATAAAAATACTAGACGCTAAGTATGAAAAAGCG 5908

  scaffold170|s     283661 GATCTCAGGGCAATTGTCAGAGACAATTGCACACACCTAAGTGGCCCAGA 283710
                                                                             
  scaffold170|s       5909 GATCTCAGGGCAATTGTCAGAGACAATTGCACACACCTAAGTGGCCCAGA 5958

  scaffold170|s     283711 ACAAGCAAGCTTACTGGAGCTCCTACAAGAGTTTGAGGAGTTATTTAGTG 283760
                                                                             
  scaffold170|s       5959 ACAAGCAAGCTTACTGGAGCTCCTACAAGAGTTTGAGGAGTTATTTAGTG 6008

  scaffold170|s     283761 GGAAACTAGGTGACTGGGATTGTAAGCCGGTCTCCCTCCAGTTGAAGGAA 283810
                                                                             
  scaffold170|s       6009 GGAAACTAGGTGACTGGGATTGTAAGCCGGTCTCCCTCCAGTTGAAGGAA 6058

  scaffold170|s     283811 GGAGCACAGCCATACCATGGCCGGCCTTTTCTCATACCCAAGAAGCACAT 283860
                                                                             
  scaffold170|s       6059 GGAGCACAGCCATACCATGGCCGGCCTTTTCTCATACCCAAGAAGCACAT 6108

  scaffold170|s     283861 AGAAATCACAAAAAGAGAGGTACAAAGACTATGTGACTTAGGGGTACTTA 283910
                                                                             
  scaffold170|s       6109 AGAAATCACAAAAAGAGAGGTACAAAGACTATGTGACTTAGGGGTACTTA 6158

  scaffold170|s     283911 AATGGCAAGATGATTCTGAATGGGCATCACCCACATTCATCATACCCAAG 283960
                                                                             
  scaffold170|s       6159 AATGGCAAGATGATTCTGAATGGGCATCACCCACATTCATCATACCCAAG 6208

  scaffold170|s     283961 AAGAACAACACCGTTCGGGTTGTCAGCGATTTTAGGGAAGTAAATAAACG 284010
                                                                             
  scaffold170|s       6209 AAGAACAACACCGTTCGGGTTGTCAGCGATTTTAGGGAAGTAAATAAACG 6258

  scaffold170|s     284011 TATAGTGAGAAAATCGTTTCCTATTCCCAAAATCAGCACTGTTCTACAGG 284060
                                                                             
  scaffold170|s       6259 TATAGTGAGAAAATCGTTTCCTATTCCCAAAATCAGCACTGTTCTACAGG 6308

  scaffold170|s     284061 AACTAGAAAGCTTTACATATGCCACAGCCCTTGACCTAAACATGGGCTAT 284110
                                                                             
  scaffold170|s       6309 AACTAGAAAGCTTTACATATGCCACAGCCCTTGACCTAAACATGGGCTAT 6358

  scaffold170|s     284111 AACACCATTAGATTGGATCCAGATGCGTCCAAAATATGCACCATTATCTT 284160
                                                                             
  scaffold170|s       6359 AACACCATTAGATTGGATCCAGATGCGTCCAAAATATGCACCATTATCTT 6408

  scaffold170|s     284161 TCCGTGGGGTAAGTACTCTTACCTACGGTCACCAATGGGTGTTGCATGTT 284210
                                                                             
  scaffold170|s       6409 TCCGTGGGGTAAGTACTCTTACCTACGGTCACCAATGGGTGTTGCATGTT 6458

  scaffold170|s     284211 CTCCGACATCTTCAAGCTAAGATGTCTGAGCTAATGGCAACCCTTGAGTT 284260
                                                                             
  scaffold170|s       6459 CTCCGACATCTTCAAGCTAAGATGTCTGAGCTAATGGCAACCCTTGAGTT 6508

  scaffold170|s     284261 TGTCCGAACTTATCTTGATGATTTACTATGCATCAGCAAGGGTAACCTAG 284310
                                                                             
  scaffold170|s       6509 TGTCCGAACTTATCTTGATGATTTACTATGCATCAGCAAGGGTAACCTAG 6558

  scaffold170|s     284311 AAGATCACCTTACGAAACTCAAAAGGGTCTTCATTAGGTTGCGAGATGCA 284360
                                                                             
  scaffold170|s       6559 AAGATCACCTTACGAAACTCAAAAGGGTCTTCATTAGGTTGCGAGATGCA 6608

  scaffold170|s     284361 GGCTTGATCGTCGATGCACGCAAGTCGTCTTTCTGTGCCGTGGAGACAGA 284410
                                                                             
  scaffold170|s       6609 GGCTTGATCGTCGATGCACGCAAGTCGTCTTTCTGTGCCGTGGAGACAGA 6658

  scaffold170|s     284411 ATACCTAGAATATGTGCTATCCAGAGATGGTATAAAACCACAACAAAAAA 284460
                                                                             
  scaffold170|s       6659 ATACCTAGAATATGTGCTATCCAGAGATGGTATAAAACCACAACAAAAAA 6708

  scaffold170|s     284461 GGTACAGGCAATCCTCGCATTAACACCGCCTCAAAATGTTAAACAGCTCC 284510
                                                                             
  scaffold170|s       6709 GGTACAGGCAATCCTCGCATTAACACCGCCTCAAAATGTTAAACAGCTCC 6758

  scaffold170|s     284511 GTAGGTTTCTAGGCATGGTCCAGTACTACAGAGACATTTGGGCAAGACAC 284560
                                                                             
  scaffold170|s       6759 GTAGGTTTCTAGGCATGGTCCAGTACTACAGAGACATTTGGGCAAGACAC 6808

  scaffold170|s     284561 AGTGAAATACTTGCACCATTAACCAACCTAGTTGGTGAATGTGGACACAC 284610
                                                                             
  scaffold170|s       6809 AGTGAAATACTTGCACCATTAACCAACCTAGTTGGTGAATGTGGACACAC 6858

  scaffold170|s     284611 CAAAGTCACAAGGGCTAACAAAACTAAGAAAAAGCCGTGGCATTGGGATG 284660
                                                                             
  scaffold170|s       6859 CAAAGTCACAAGGGCTAACAAAACTAAGAAAAAGCCGTGGCATTGGGATG 6908

  scaffold170|s     284661 ACATCGATCAGCAAGCATTCGACACTGTAAAGGCAACTATCGCTCGCAAT 284710
                                                                             
  scaffold170|s       6909 ACATCGATCAGCAAGCATTCGACACTGTAAAGGCAACTATCGCTCGCAAT 6958

  scaffold170|s     284711 GTTACCTTGGCCTACCCTGACTATTCCCAGGGATTTGAGATTTACACAGA 284760
                                                                             
  scaffold170|s       6959 GTTACCTTGGCCTACCCTGACTATTCCCAGGGATTTGAGATTTACACAGA 7008

  scaffold170|s     284761 TAGCTCCAAATTTCAATTGGGCGCTGTGATTACTCAAAACAACAGGCCGC 284810
                                                                             
  scaffold170|s       7009 TAGCTCCAAATTTCAATTGGGCGCTGTGATTACTCAAAACAACAGGCCGC 7058

  scaffold170|s     284811 TGGCGTTCTTCAGTAGAAAACTGAGTCCGGCGCAGCAAAAGTATAGCGTG 284860
                                                                             
  scaffold170|s       7059 TGGCGTTCTTCAGTAGAAAACTGAGTCCGGCGCAGCAAAAGTATAGCGTG 7108

  scaffold170|s     284861 ACCGAACAAGAACTACTGACCATAGTAGAAACACTAAAAGAGTTCAAAGG 284910
                                                                             
  scaffold170|s       7109 ACCGAACAAGAACTACTGACCATAGTAGAAACACTAAAAGAGTTCAAAGG 7158

  scaffold170|s     284911 CATGCTTTGGGGACAACAGATTACGGTCTACACTGACCACAAAAATCTAA 284960
                                                                             
  scaffold170|s       7159 CATGCTTTGGGGACAACAGATTACGGTCTACACTGACCACAAAAATCTAA 7208

  scaffold170|s     284961 TGCAGGATGCTCTAGGTCTGACCTCTGATCGAGTGTACCGCTGGAGATTA 285010
                                                                             
  scaffold170|s       7209 TGCAGGATGCTCTAGGTCTGACCTCTGATCGAGTGTACCGCTGGAGATTA 7258

  scaffold170|s     285011 CTCTTAGAAGAGTATGACCCCACCATCATGTATATCAAAGGCATCCACAA 285060
                                                                             
  scaffold170|s       7259 CTCTTAGAAGAGTATGACCCCACCATCATGTATATCAAAGGCATCCACAA 7308

  scaffold170|s     285061 TACAGTTGCGGATGCCATCTCACGACTGAACTATGGACCGGTCACAGATG 285110
                                                                             
  scaffold170|s       7309 TACAGTTGCGGATGCCATCTCACGACTGAACTATGGACCGGTCACAGATG 7358

  scaffold170|s     285111 ACAAATCAACTTGGATGACTTTCGCCCAGTGTTGGTGCTACCATAACACA 285160
                                                                             
  scaffold170|s       7359 ACAAATCAACTTGGATGACTTTCGCCCAGTGTTGGTGCTACCATAACACA 7408

  scaffold170|s     285161 ACACACCTAGCAACCACCCAGGAATCCATGAACCAGGTGTTTGCTAATCG 285210
                                                                             
  scaffold170|s       7409 ACACACCTAGCAACCACCCAGGAATCCATGAACCAGGTGTTTGCTAATCG 7458

  scaffold170|s     285211 CAACGAAGAGGACTCCATCTATCCACTCACAACCAGAGAGATAGCGGAGG 285260
                                                                             
  scaffold170|s       7459 CAACGAAGAGGACTCCATCTATCCACTCACAACCAGAGAGATAGCGGAGG 7508

  scaffold170|s     285261 CACAACAAGAAGATGAAAGCCTGCTCAACAAAGGCTACTCAACTCAGTTA 285310
                                                                             
  scaffold170|s       7509 CACAACAAGAAGATGAAAGCCTGCTCAACAAAGGCTACTCAACTCAGTTA 7558

  scaffold170|s     285311 GTTGAGAATATTAAAGTACTCTGCAAGGATGGCAAAATGGTTATTCCAAA 285360
                                                                             
  scaffold170|s       7559 GTTGAGAATATTAAAGTACTCTGCAAGGATGGCAAAATGGTTATTCCAAA 7608

  scaffold170|s     285361 AAGCCTCCAACACCATGTGGTAGCTTGGTTCCACCACTACCTACAGCACC 285410
                                                                             
  scaffold170|s       7609 AAGCCTCCAACACCATGTGGTAGCTTGGTTCCACCACTACCTACAGCACC 7658

  scaffold170|s     285411 CCGGGACCACACGACTCGAAGAAACTCTTCGTCTGTCGATGTATTAGAAA 285460
                                                                             
  scaffold170|s       7659 CCGGGACCACACGACTCGAAGAAACTCTTCGTCTGTCGATGTATTAGAAA 7708

  scaffold170|s     285461 GGTCTCAGAACAACAGTCCAATCACACGTCAAAAAGTGTCACAGTTGCCA 285510
                                                                             
  scaffold170|s       7709 GGTCTCAGAACAACAGTCCAATCACACGTCAAAAAGTGTCACAGTTGCCA 7758

  scaffold170|s     285511 GGTGAACAAGCGCAGGCAGTTAAAATACGGTACACTGCCACCAAAATTGG 285560
                                                                             
  scaffold170|s       7759 GGTGAACAAGCGCAGGCAGTTAAAATACGGTACACTGCCACCAAAATTGG 7808

  scaffold170|s     285561 CAATCACCAACCCTTGGGAGGCATTATGTGTGGACCTCATAGGACGGAGT 285610
                                                                             
  scaffold170|s       7809 CAATCACCAACCCTTGGGAGGCATTATGTGTGGACCTCATAGGACGGAGT 7858

  scaffold170|s     285611 TGTGAGAAATGTGCC---------------------------- 285625
                                          ----------------------------
  scaffold170|s       7859 TGTGAGAAATGTGCCTGTTGTTGTTGTTGTTGTTGTTGTTGTT 7901

Matrix = 20p43g.matrix
Kimura (with divCpGMod) = 0.00
Transitions / transversions = 1.00 (0/0)
Gap_init rate = 0.00 (1 / 7264), avg. gap size = 28.00 (28 / 1)


31 0.00 0.00 0.00 scaffold170|size558746 285626 285654 (273069) (TGT)n#Simple_repeat 1 29 (0) c_b1388s251i0 45417

  scaffold170|s     285626 TGTTGTTGTTGTTGTTGTTGTTGTTGTTG 285654
                                                        
  (TGT)n#Simple          1 TGTTGTTGTTGTTGTTGTTGTTGTTGTTG 29

Matrix = Unknown
Transitions / transversions = 1.00 (0/0)
Gap_init rate = 0.00 (0 / 28), avg. gap size = 0.0 (0 / 0)


92272 0.00 0.29 0.00 scaffold170|size558746 285655 288207 (270516) scaffold170|size558746_(dbseq-nr_246)_[277812,288266]#LTR/Gypsy 7902 10454 (1) m_b1388s001i0 45416

  scaffold170|s     285655 GGACCAAGTCCCGCAAGTCGGTGGGTTCGTAAGATGGAATGTCTTTATCT 285704
                                                                             
  scaffold170|s       7902 GGACCAAGTCCCGCAAGTCGGTGGGTTCGTAAGATGGAATGTCTTTATCT 7951

  scaffold170|s     285705 TGTATGCAAGTCAGTTTTGTGTTCTTGCATACTATATGACACCATATAAA 285754
                                                                             
  scaffold170|s       7952 TGTATGCAAGTCAGTTTTGTGTTCTTGCATACTATATGACACCATATAAA 8001

  scaffold170|s     285755 ATAAGTATGGTTAAGGGGTATTATGTACGATTGATATGTGTCTGTAATTG 285804
                                                                             
  scaffold170|s       8002 ATAAGTATGGTTAAGGGGTATTATGTACGATTGATATGTGTCTGTAATTG 8051

  scaffold170|s     285805 AATACAGTGCAACACAATATTATGTAAAACAACATGTATAGAATGCTCAT 285854
                                                                             
  scaffold170|s       8052 AATACAGTGCAACACAATATTATGTAAAACAACATGTATAGAATGCTCAT 8101

  scaffold170|s     285855 AGGGAGACTTCCTCAATCCCAAAGAATTCTTGACCTATTATGATGTGTCA 285904
                                                                             
  scaffold170|s       8102 AGGGAGACTTCCTCAATCCCAAAGAATTCTTGACCTATTATGATGTGTCA 8151

  scaffold170|s     285905 ATTTTCTCCATGCTCAGGTCTCATTTCAATGCGTAAAAATAATAGGTATG 285954
                                                                             
  scaffold170|s       8152 ATTTTCTCCATGCTCAGGTCTCATTTCAATGCGTAAAAATAATAGGTATG 8201

  scaffold170|s     285955 TTATGCACCACAAAGGTCTACTATTTCTGCATCTTCCCCATTTACTAAGC 286004
                                                                             
  scaffold170|s       8202 TTATGCACCACAAAGGTCTACTATTTCTGCATCTTCCCCATTTACTAAGC 8251

  scaffold170|s     286005 CAAAAGGTACGATCTCTAAATAATCGACGAAAAATAGAAAAGTACCTTTT 286054
                                                                             
  scaffold170|s       8252 CAAAAGGTACGATCTCTAAATAATCGACGAAAAATAGAAAAGTACCTTTT 8301

  scaffold170|s     286055 TCATAGATAGTACCATTATTGTTGAATTCGGTGTTTTCTTATAAAAAGGA 286104
                                                                             
  scaffold170|s       8302 TCATAGATAGTACCATTATTGTTGAATTCGGTGTTTTCTTATAAAAAGGA 8351

  scaffold170|s     286105 GTAGAAATATAGCAGTACCGTTTATAAAGATAGCACCTATTTACGTAGGA 286154
                                                                             
  scaffold170|s       8352 GTAGAAATATAGCAGTACCGTTTATAAAGATAGCACCTATTTACGTAGGA 8401

  scaffold170|s     286155 AAAAGTATGAAATGAACTAGAAACATGAAAACAGTACCGTTTCCAAAGAC 286204
                                                                             
  scaffold170|s       8402 AAAAGTATGAAATGAACTAGAAACATGAAAACAGTACCGTTTCCAAAGAC 8451

  scaffold170|s     286205 CGAACTGTTTTCAACCAAAACGGGACTATCTTAGAAAAAGGTACTGTTTC 286254
                                                                             
  scaffold170|s       8452 CGAACTGTTTTCAACCAAAACGGGACTATCTTAGAAAAAGGTACTGTTTC 8501

  scaffold170|s     286255 ATTTTAGTACCGTTTTTCAAGACAGTACCTTTATGCACCAAAATGGAACA 286304
                                                                             
  scaffold170|s       8502 ATTTTAGTACCGTTTTTCAAGACAGTACCTTTATGCACCAAAATGGAACA 8551

  scaffold170|s     286305 ATCTTAGAAAATGGAACTATCTTACAAGACCACGCAATTCTTGAGGTACG 286354
                                                                             
  scaffold170|s       8552 ATCTTAGAAAATGGAACTATCTTACAAGACCACGCAATTCTTGAGGTACG 8601

  scaffold170|s     286355 GTGTTTGAGACAGTCATCATACCATACATACGACTACTCTAGAGTGAGTC 286404
                                                                             
  scaffold170|s       8602 GTGTTTGAGACAGTCATCATACCATACATACGACTACTCTAGAGTGAGTC 8651

  scaffold170|s     286405 AGTAATTGATGTCACATTGGTCACATTCTTTGGCATGAGAGGACCGGAGG 286454
                                                                             
  scaffold170|s       8652 AGTAATTGATGTCACATTGGTCACATTCTTTGGCATGAGAGGACCGGAGG 8701

  scaffold170|s     286455 AATTTATCTCGTCAGAAGAATATACTCCTACGGCTAAATCTAATAGGGAC 286504
                                                                             
  scaffold170|s       8702 AATTTATCTCGTCAGAAGAATATACTCCTACGGCTAAATCTAATAGGGAC 8751

  scaffold170|s     286505 ACTCAAAGTGGCAATATTGAAAATATTGCATGGTACCTACATGGGATGTG 286554
                                                                             
  scaffold170|s       8752 ACTCAAAGTGGCAATATTGAAAATATTGCATGGTACCTACATGGGATGTG 8801

  scaffold170|s     286555 GCCACAACAGCAGCAGATGGAAAGCAGCATATGGTACCTTTTACTTTTAT 286604
                                                                             
  scaffold170|s       8802 GCCACAACAGCAGCAGATGGAAAGCAGCATATGGTACCTTTTACTTTTAT 8851

  scaffold170|s     286605 TATGACGTGATCCTACACTGTATAATCAAACTATGCTTCCATTAGGTACA 286654
                                                                             
  scaffold170|s       8852 TATGACGTGATCCTACACTGTATAATCAAACTATGCTTCCATTAGGTACA 8901

  scaffold170|s     286655 ATCCAAATGTGGCATCCCGCTTTCATAGAGTTCATTTCCCGTAACTCCGA 286704
                                                                             
  scaffold170|s       8902 ATCCAAATGTGGCATCCCGCTTTCATAGAGTTCATTTCCCGTAACTCCGA 8951

  scaffold170|s     286705 CCGTACACCCTCAAGGGCAAGGACAAGACACAAATTGACTTCATGTGCGT 286754
                                                                             
  scaffold170|s       8952 CCGTACACCCTCAAGGGCAAGGACAAGACACAAATTGACTTCATGTGCGT 9001

  scaffold170|s     286755 CACAATGATCAATCCCACAACGAGCTGGTTCGAAATTGTAGAGTTGCCGG 286804
                                                                             
  scaffold170|s       9002 CACAATGATCAATCCCACAACGAGCTGGTTCGAAATTGTAGAGTTGCCGG 9051

  scaffold170|s     286805 TATCACAGCTCCAGAAGCTTGATCTTCCCCCGGGTACAAAGGGGCAAAGG 286854
                                                                             
  scaffold170|s       9052 TATCACAGCTCCAGAAGCTTGATCTTCCCCCGGGTACAAAGGGGCAAAGG 9101

  scaffold170|s     286855 AGCAAAGACACACATGTCCAAGAACAACAACCCTACTTTGACAAGATGTC 286904
                                                                             
  scaffold170|s       9102 AGCAAAGACACACATGTCCAAGAACAACAACCCTACTTTGACAAGATGTC 9151

  scaffold170|s     286905 AGCAACAGTAGGGACTTTAATTAACAGGACCTTGTTTAGCCGTTACCCAC 286954
                                                                             
  scaffold170|s       9152 AGCAACAGTAGGGACTTTAATTAACAGGACCTTGTTTAGCCGTTACCCAC 9201

  scaffold170|s     286955 ATAGTCAATACATTATCTACGACAACGAAAGTGAATTTAAACTTCACTTC 287004
                                                                             
  scaffold170|s       9202 ATAGTCAATACATTATCTACGACAACGAAAGTGAATTTAAACTTCACTTC 9251

  scaffold170|s     287005 GAGACCCTCTGTGATTCATATGATCTGAAGCGTAAGCCAACCAGTGTCAG 287054
                                                                             
  scaffold170|s       9252 GAGACCCTCTGTGATTCATATGATCTGAAGCGTAAGCCAACCAGTGTCAG 9301

  scaffold170|s     287055 AAACCCTCAAGCGAACGCAATACTCAAGCGGGTGCATCAAACAATCATGG 287104
                                                                             
  scaffold170|s       9302 AAACCCTCAAGCGAACGCAATACTCAAGCGGGTGCATCAAACAATCATGG 9351

  scaffold170|s     287105 CGATGCTCCACACAGCTGAATTGGATATGGCCGACACCATCAGCGAGAGT 287154
                                                                             
  scaffold170|s       9352 CGATGCTCCACACAGCTGAATTGGATATGGCCGACACCATCAGCGAGAGT 9401

  scaffold170|s     287155 GACATTGCTGACTTTCTCACAAACGCCCCATGGGCCGTTCGCTCTACGTA 287204
                                                                             
  scaffold170|s       9402 GACATTGCTGACTTTCTCACAAACGCCCCATGGGCCGTTCGCTCTACGTA 9451

  scaffold170|s     287205 TCACACAGTACTAAAGACATCGCGAGGAGCAGCTATTTTTGGAAGGGACA 287254
                                                                             
  scaffold170|s       9452 TCACACAGTACTAAAGACATCGCGAGGAGCAGCTATTTTTGGAAGGGACA 9501

  scaffold170|s     287255 TGTTGTTTGACATCCCCTACATTGCTGACTGGTCTAAAATAGGGGAATAT 287304
                                                                             
  scaffold170|s       9502 TGTTGTTTGACATCCCCTACATTGCTGACTGGTCTAAAATAGGGGAATAT 9551

  scaffold170|s     287305 AGACAACGGCAAACAAACCGTAACAACGAGGGGAGAACGCCTCTCACATA 287354
                                                                             
  scaffold170|s       9552 AGACAACGGCAAACAAACCGTAACAACGAGGGGAGAACGCCTCTCACATA 9601

  scaffold170|s     287355 GACTGGGACTACCAACCCGGTGACAAAGTACTGCTGCGAAAAGACGGTAT 287404
                                                                             
  scaffold170|s       9602 GACTGGGACTACCAACCCGGTGACAAAGTACTGCTGCGAAAAGACGGTAT 9651

  scaffold170|s     287405 CCTCCGCAAAACAGAGAGCCGGTATGACAGTGATCCTTGGACTATCACGT 287454
                                                                             
  scaffold170|s       9652 CCTCCGCAAAACAGAGAGCCGGTATGACAGTGATCCTTGGACTATCACGT 9701

  scaffold170|s     287455 CATTTCATACGAATGGCACGATAAGGGTTCAACGCAGAACTAAATTCAAA 287504
                                                                             
  scaffold170|s       9702 CATTTCATACGAATGGCACGATAAGGGTTCAACGCAGAACTAAATTCAAA 9751

  scaffold170|s     287505 CGACTTAACATCAGGAGAGTTACACCGTATTTTGAATAAACTAAATTTGC 287554
                                                                             
  scaffold170|s       9752 CGACTTAACATCAGGAGAGTTACACCGTATTTTGAATAAACTAAATTTGC 9801

  scaffold170|s     287555 ACTGTACCTTACCCCTCCTCTCCTCATAAGACTTATGCTTCGTCATATGC 287604
                                                                             
  scaffold170|s       9802 ACTGTACCTTACCCCTCCTCTCCTCATAAGACTTATGCTTCGTCATATGC 9851

  scaffold170|s     287605 TACACCATCTTTTTATTCCTCCTCGGGGTTTTCTTTTTTTTCCTCGGGAG 287654
                                                                             
  scaffold170|s       9852 TACACCATCTTTTTATTCCTCCTCGGGGTTTTCTTTTTTTTCCTCGGGAG 9901

  scaffold170|s     287655 GTTTTTCTTTTTCGTGTGCATTGACACCTTATCGCTCCATTCGTGGGGGC 287704
                                                                             
  scaffold170|s       9902 GTTTTTCTTTTTCGTGTGCATTGACACCTTATCGCTCCATTCGTGGGGGC 9951

  scaffold170|s     287705 GAGTGACATGAGCCAAGGATACCTACTGGTACTCCTGACCCATCCTGGGC 287754
                                                                             
  scaffold170|s       9952 GAGTGACATGAGCCAAGGATACCTACTGGTACTCCTGACCCATCCTGGGC 10001

  scaffold170|s     287755 CCAAAGTCAGGACCCATGGGTACACAGTTAAATAGGAATTCTACTAACTA 287804
                                                                             
  scaffold170|s      10002 CCAAAGTCAGGACCCATGGGTACACAGTTAAATAGGAATTCTACTAACTA 10051

  scaffold170|s     287805 AGGGTAGGATCCCACCAAGTAGAAGCAGGACTCATTAACAAGACCACTGA 287854
                                                                             
  scaffold170|s      10052 AGGGTAGGATCCCACCAAGTAGAAGCAGGACTCATTAACAAGACCACTGA 10101

  scaffold170|s     287855 GTCCTGCAGGACTTATTAACAAGACCATTGGGTCCTGGGGGACCCATTGG 287904
                                                                             
  scaffold170|s      10102 GTCCTGCAGGACTTATTAACAAGACCATTGGGTCCTGGGGGACCCATTGG 10151

  scaffold170|s     287905 CAGGATTACACCTACAGCCTAATCAGGCTCAGATGGATGAAGGTTGGCAT 287954
                                                                             
  scaffold170|s      10152 CAGGATTACACCTACAGCCTAATCAGGCTCAGATGGATGAAGGTTGGCAT 10201

  scaffold170|s     287955 GCAAGAATGCATGTACAGCCCAAACCAGGTGCATGTACACCCAGTTTGGC 288004
                                                                             
  scaffold170|s      10202 GCAAGAATGCATGTACAGCCCAAACCAGGTGCATGTACACCCAGTTTGGC 10251

  scaffold170|s     288005 ATGCATGAATCCAATAGGGTTCATAGAAATCTAACATCCTCGAATTACAT 288054
                                                                             
  scaffold170|s      10252 ATGCATGAATCCAATAGGGTTCATAGAAATCTAACATCCTCGAATTACAT 10301

  scaffold170|s     288055 GCAAAATACATGGTAAACTAGAGAGGACTACCATGAGGCAGTCCTCATTG 288104
                                                                             
  scaffold170|s      10302 GCAAAATACATGGTAAACTAGAGAGGACTACCATGAGGCAGTCCTCATTG 10351

  scaffold170|s     288105 TCAATCAGTTTTTTAGCTCATAAATTAAAACTCCAAACCACTGGAACATC 288154
                                                                             
  scaffold170|s      10352 TCAATCAGTTTTTTAGCTCATAAATTAAAACTCCAAACCACTGGAACATC 10401

  scaffold170|s     288155 CTTTTTTACTTCCTTATCTAAAACTACTTTTCGATTACTTCCGGCTTAGG 288204
                                                                             
  scaffold170|s      10402 CTTTTTTACTTCCTTATCTAAAACTACTTTTCGATTACTTCCGGCTTAGG 10451

  scaffold170|s     288205 TCA 288207
                              
  scaffold170|s      10452 TCA 10454

Matrix = 20p43g.matrix
Kimura (with divCpGMod) = 0.00
Transitions / transversions = 1.00 (0/0)
Gap_init rate = 0.00 (0 / 2552), avg. gap size = 0.0 (0 / 0)


482 20.57 0.85 4.42 scaffold170|size558746 288185 288301 (270422) C rnd-1_family-8#Satellite (100) 295 183 m_b1388s001i1 45418

  scaffold170|s     288185 TCGATTACTTCCGGCTTAGGTCAAGTACTTGGTGGTTATCATCACGTACT 288234
                             i v     vvv v   vii                    i  v     
C rnd-1_family-        295 TCAAGTACTTGGTGGTTACACCAAGTACTTGGTGGTTATCACCAAGTACT 246

  scaffold170|s     288235 TGGT-GTTATCACCAAGTACTTGATTATAAATATCAGGTACTCTGTGAGT 288283
                               -                  i vi v vi i  i      v   -  
C rnd-1_family-        245 TGGTGGTTATCACCAAGTACTTGGTGGTTATCACCAAGTACTCGGTG-GT 197

  scaffold170|s     288284 CACACCACATCAAGTACT 288301
                           i i----  i        
C rnd-1_family-        196 TAT----CACCAAGTACT 183

Matrix = 20p43g.matrix
Kimura (with divCpGMod) = 24.20
Transitions / transversions = 1.09 (12/11)
Gap_init rate = 0.05 (6 / 116), avg. gap size = 1.00 (6 / 6)

1698 12.09 3.58 2.12 scaffold170|size558746 288206 288484 (270239) C rnd-1_family-4#Satellite (158) 789 507 m_b1388s001i2 45418

  scaffold170|s     288206 CAAGTACTTGGTGGTTATCATCACGTACTTGGTG-TTATCACCAAGTACT 288254
                                   i           i  v     i    -               
C rnd-1_family-        789 CAAGTACTCGGTGGTTATCACCAAGTACTCGGTGGTTATCACCAAGTACT 740

  scaffold170|s     288255 TGATTATAAATATCAGGTACTCTGTGAGTCACACCACATCAAGTACTACT 288304
                            ?i vi i                                          
C rnd-1_family-        739 TNGTGGTGAATATCAGGTACTCTGTGAGTCACACCACATCAAGTACTACT 690

  scaffold170|s     288305 AGGCTGCTCATTTTTGCATGTCTGGTTTTTATAATGGTGACAGACAAATG 288354
                           i    i  iv   v     i  ?             i  i ii       
C rnd-1_family-        689 GGGCTACTTCTTTGTGCATATCNGGTTTTTATAATGATGGCGAACAAATG 640

  scaffold170|s     288355 GCA------AGAGGTTGCAGCCTTCCAACTT-CCAGAATTCCCAATCTTG 288397
                              ------      v     ------    -             ?i? v
C rnd-1_family-        639 GCAAGAGCAAGAGGTGGCAGC------ACTTGCCAGAATTCCCAANTNTT 596

  scaffold170|s     288398 GGGCATACTTGGAGTCACTCAGATATTGTACTCCAGTTAGCAAATCTTTC 288447
                             i  i   v i                i   v   iv    i       
C rnd-1_family-        595 GGACACACTGGAAGTCACTCAGATATTGCACTGCAGCAAGCAGATCTTTC 546

  scaffold170|s     288448 --TAGGGTTTGCTTGGGCTATTAGTGACATCCTTCAGTG 288484
                           --              i v v                  
C rnd-1_family-        545 TATAGGGTTTGCTTGGACAAATAGTGACATCCTTCAGTG 507

Matrix = 20p43g.matrix
Kimura (with divCpGMod) = 12.32
Transitions / transversions = 2.00 (22/11)
Gap_init rate = 0.04 (10 / 278), avg. gap size = 1.60 (16 / 10)


644 19.29 5.08 6.29 scaffold170|size558746 288375 288551 (270172) rnd-5_family-1153#Unknown 1 175 (399) m_b1388s001i3 45419

  scaffold170|s     288375 AACTTCC-AGAATTCCCAATCTTGG-----GG-CATACTTGGAGTCACTC 288417
                                  -?     i  ? iii   -----  -  ?   ? -        
  rnd-5_family-          1 AACTTCCCNGAATTTCCNACTCTGGACCTTGGTCANACTNG-AGTCACTC 49

  scaffold170|s     288418 AGATATTGTACTC--CAGTTAGCAAATCTTTCTAGGGTTTGCTTGGGCTA 288465
                           i      -   v --   i ? vi ---    ---i   i   i  iv v
  rnd-5_family-         50 GGATATT-TACGCGTCAGCTNGAGA---TTTC---AGTTCGCTCGGAGTC 92

  scaffold170|s     288466 TTAGTGACATCCTTCAGTGTTACCTGGTGGCAATCATGTTCGCCAACTGT 288515
                             ---   i  vi  i    i  i           i    i     i  i
  rnd-5_family-         93 TT---GACGTCACTCGGTGTCACTTGGTGGCAATCGTGTTTGCCAATTGC 139

  scaffold170|s     288516 GTCACTTGGTGGTACTCAACATGTCACACTGAGAAC 288551
                                 i          iiii        i   v  
  rnd-5_family-        140 GTCACTCGGTGGTACTCGGTGTGTCACACCGAGTAC 175

Matrix = 20p43g.matrix
Kimura (with divCpGMod) = 16.22
Transitions / transversions = 4.33 (26/6)
Gap_init rate = 0.09 (15 / 176), avg. gap size = 1.33 (20 / 15)


2143 6.18 0.00 0.00 scaffold170|size558746 288539 288797 (269926) C rnd-5_family-1388#Unknown (0) 259 1 m_b1388s001i4 45420

  scaffold170|s     288539 TCACACTGAGAACCCATTTACTCCTGACAGCCTCAATGTTTGCTTTGACA 288588
                                                     i         i   i         
C rnd-5_family-        259 TCACACTGAGAACCCATTTACTCCTGGCAGCCTCAACGTTCGCTTTGACA 210

  scaffold170|s     288589 AAAATCTTCATCATGCCTATGATCATGACAAGGATAATCCTCAGAGTGTC 288638
                                                        i     i              
C rnd-5_family-        209 AAAATCTTCATCATGCCTATGATCATGACGAGGATGATCCTCAGAGTGTC 160

  scaffold170|s     288639 TTAACTCAAAAGGCTTCTCAACAGGACGATCAACATGACCATCACAATGA 288688
                             ?                i         i     v        v     
C rnd-5_family-        159 TTNACTCAAAAGGCTTCTCGACAGGACGACCAACAAGACCATCAGAATGA 110

  scaffold170|s     288689 ACCAGACAAAATTTGTGTTTTTCGTCAGAGTAACGATTGAGCATGACGAT 288738
                                            i                           i i v
C rnd-5_family-        109 ACCAGACAAAATTTGTGCTTTTCGTCAGAGTAACGATTGAGCATGGCAAG 60

  scaffold170|s     288739 TATGGAGGGATAGTATTCATATATCTTCTATGCTTCAGCTTGGGTTTATA 288788
                                    i                                 i      
C rnd-5_family-         59 TATGGAGGGGTAGTATTCATATATCTTCTATGCTTCAGCTTGGATTTATA 10

  scaffold170|s     288789 TCCTGTTTT 288797
                               v    
C rnd-5_family-          9 TCCTCTTTT 1

Matrix = 20p43g.matrix
Kimura (with divCpGMod) = 4.99
Transitions / transversions = 3.00 (12/4)
Gap_init rate = 0.00 (0 / 258), avg. gap size = 0.0 (0 / 0)


671 17.70 1.45 15.38 scaffold170|size558746 288801 289007 (269716) C rnd-1_family-4#Satellite (688) 259 78 m_b1388s001i5 45418

  scaffold170|s     288801 CAAGTACTGTCATGAAGCAAAAGGATAATCCCATTACAATGATAATATTA 288850
                                        v           v      v v     vi    ? v 
C rnd-1_family-        259 CAAGTACTGTCATCAAGCAAAAGGAGAATCCCTTAACAATCGTAATNTGA 210

  scaffold170|s     288851 CAATGACAAAGGAAGAGTCTCTATGTTGTAAAGTAAAATGAGTTCTTCAA 288900
                                i   --                          v     v      
C rnd-1_family-        209 CAATGGCAA--GAAGAGTCTCTATGTTGTAAAGTAAACTGAGTGCTTCAA 162

  scaffold170|s     288901 AACTAGGTTATTTTTGACACAATTCGATCAGTACTCTGTCCCCTCCAATG 288950
                               iv -    --------    -------------- ii i v  -- 
C rnd-1_family-        161 AACTGTG-TATT--------AATT--------------TTTCTTACA--G 137

  scaffold170|s     288951 TATGTAACAGTAAACTTGTTT---TCTTGTAAAGTAGCAGTGGTTCCTTA 288997
                             iii? vv i i   i    ---i   i-       ii     v  i  
C rnd-1_family-        136 TACACNAGTGCAGACTCGTTTCGGCCTTA-AAAGTAGTGGTGGTGCCCTA 88

  scaffold170|s     288998 CTTGAAAGTA 289007
                               i     
C rnd-1_family-         87 CTTGGAAGTA 78

Matrix = 20p43g.matrix
Kimura (with divCpGMod) = 18.79
Transitions / transversions = 1.38 (18/13)
Gap_init rate = 0.14 (29 / 206), avg. gap size = 1.07 (31 / 29)


3875 16.35 3.83 0.40 scaffold170|size558746 289022 289752 (268971) genome_9_21658#DNA 1 756 (9) m_b1388s001i6 45421

  scaffold170|s     289022 GGACTTTGGGGGAATCACTATATTAATGGATGTCACATGTACTCATGCAA 289071
                                 vv   i    ivi                               
  genome_9_2165          1 GGACTTATGGGAAATCGGCATATTAATGGATGTCACATGTACTCATGCAA 50

  scaffold170|s     289072 A-----TGTAAGGACATTAC--TGTAATATATTTTAGGT-ATGGAGTAC- 289112
                            -----i    i  i     --    vv  iv v  v  -ii     i -
  genome_9_2165         51 AGGTACCGTAAAGATATTACGGTGTATAATGATGTATGTTGCGGAGTGCA 100

  scaffold170|s     289113 -GTGCAAGATGATGTG---TAACTGTTGTCAATGGATCCCACGAGAGATA 289158
                           - i          i  --- i  v   v     v  vi   i  v   i 
  genome_9_2165        101 TGCGCAAGATGATATGATGTGACAGTTCTCAATCGAATCCATGACAGACA 150

  scaffold170|s     289159 TCATGCATAGCTGCATTTTTTAACTGCATTATTTGTATTT-TTATTAGAT 289207
                           i  i   iv i               v            i-         
  genome_9_2165        151 CCACGCACCGTTGCATTTTTTAACTGAATTATTTGTATTCATTATTAGAT 200

  scaffold170|s     289208 A-TAATATTATCCCAAACTTCTAAATAATAATTAAGCCACAAAAGGTTTA 289256
                            -      v   ivi  v         ---         i  v     i 
  genome_9_2165        201 AATAATATGATCTAGAAATTCTAAATA---ATTAAGCCATAACAGGTTCA 247

  scaffold170|s     289257 TACACGTGTTACTATCAGAAGAACTTTTGGATGTACTTTCGGAGGTACTT 289306
                           v    v       v  i          i   v                  
  genome_9_2165        248 AACACTTGTTACTCTCGGAAGAACTTTCGGAGGTACTTTCGGAGGTACTT 297

  scaffold170|s     289307 TGTACTTTTGAGGGTACCTTGTACTGAGTATGGTATTCAGTACAAAGTAC 289356
                                   i ii     i       vvvv      ivv            
  genome_9_2165        298 TGTACTTTCGGAGGTACTTTGTACTTTCGATGGTACAAAGTACAAAGTAC 347

  scaffold170|s     289357 CTCCGAAAGTAGATGTGTATTTAGGAATCAGTAGATTTTCTACGAGAAAT 289406
                             i        v    v             v  v                
  genome_9_2165        348 CTTCGAAAGTACATGTCTATTTAGGAATCATTATATTTTCTACGAGAAAT 397

  scaffold170|s     289407 CAAAGTTCGGTTCAGAGTACCAATGGAAGTACGTGTTGGTACTTTCGGAG 289456
                                  v   v  i   v  vvi i      i v               
  genome_9_2165        398 CAAAGTTAGGTACAAAGTTCCTCCGAAAGTACATTTTGGTACTTTCGGAG 447

  scaffold170|s     289457 GAACGTTGTACTTTTGGTGGTACTGTGTACTTTCCAATGTACGCTCAATG 289506
                               v         i  v  v   v         v            i v
  genome_9_2165        448 GAACTTTGTACTTTCGGAGGAACTTTGTACTTTCAAATGTACGCTCAGTT 497

  scaffold170|s     289507 TCAGTACTTGGGACTCTTTTACGAACATTTTACCTTTCTTTGCCATATAT 289556
                                  v   v         v v                 i    iv  
  genome_9_2165        498 TCAGTACATGGTACTCTTTTAGGTACATTTTACCTTTCTTTACCATGAAT 547

  scaffold170|s     289557 TATTTGAGAAGTGGATCGAACAAAGAACAAGAGAAATTATGCTGAAATGA 289606
                                             v         i    v      v    i  i 
  genome_9_2165        548 TATTTGAGAAGTGGATCGCACAAAGAACGAGAGCAATTATTCTGAGATAA 597

  scaffold170|s     289607 ATCCCACAATGCCACTGCACATGCCCCTTTAAGGTACGCATAATATGAAC 289656
                                 i  i  v            i          i i i  v  v  i
  genome_9_2165        598 ATCCCATAACGCAACTGCACATGCCTCTTTAAGGTATGTACAAAATTAAT 647

  scaffold170|s     289657 ACAGCCCCACAAATTAATTACAATCAGTAC----ATAAATCTCT-----T 289697
                                   i      i            i ----v   v     ----- 
  genome_9_2165        648 ACAGCCCCGCAAATTGATTACAATCAGTGCCACTCTAATTCTCTTTTTGT 697

  scaffold170|s     289698 TATAACATTATATTATACTAGAA----TTGGATTGTTCTTGATTTTCATG 289743
                             v     i   iv        i----  v                    
  genome_9_2165        698 TAAAACATCATACGATACTAGAGAATTTTTGATTGTTCTTGATTTTCATG 747

  scaffold170|s     289744 CAAGTTTCC 289752
                              i     
  genome_9_2165        748 CAAATTTCC 756

Matrix = 20p43g.matrix
Kimura (with divCpGMod) = 16.28
Transitions / transversions = 0.95 (58/61)
Gap_init rate = 0.02 (14 / 730), avg. gap size = 2.21 (31 / 14)


4899 7.21 2.18 0.77 scaffold170|size558746 289878 290520 (268203) genome_2_19287#DNA 1 652 (0) m_b1388s001i7 45422

  scaffold170|s     289878 GAGGCCGTCCACAGGCAGAAAAATTAGAATCATACTTTCATACTTTCGTA 289927
                                i                     v                      
  genome_2_1928          1 GAGGCTGTCCACAGGCAGAAAAATTAGCATCATACTTTCATACTTTCGTA 50

  scaffold170|s     289928 CCTTTTTTTAGGGATCATGACCCAATAGAGGGAACTAAATCATTTTTGGC 289977
                                   -                       v  v    i         
  genome_2_1928         51 CCTTTTTT-AGGGATCATGACCCAATAGAGGGTACGAAATTATTTTTGGC 99

  scaffold170|s     289978 GCGCAAGCTTTGGTGAGAAAAAACATCGTACCTGACCAGAGGTCAAACAT 290027
                                    i    v                                   
  genome_2_1928        100 GCGCAAGCTCTGGTCAGAAAAAACATCGTACCTGACCAGAGGTCAAACAT 149

  scaffold170|s     290028 CATACCCTACCTTTTTG-TATCAGATCCTTTGTATGTACAATTTGGTCAG 290076
                                            -          vvi         vi        
  genome_2_1928        150 CATACCCTACCTTTTTGGTATCAGATCCGACGTATGTACATCTTGGTCAG 199

  scaffold170|s     290077 TTTGCGAGTGCAAATTGTGAGAATCTTGCTTTTGTCTATTCCCCACAATG 290126
                            v-   v i      i                i                 
  genome_2_1928        200 TG-GCGCGCGCAAATCGTGAGAATCTTGCTTTCGTCTATTCCCCACAATG 248

  scaffold170|s     290127 TCAAATCCCGCTCTCCCTCCTAACTTCTTTTGCTTTCATCTTCTCATCCC 290176
                             i                       ---     i          v    
  genome_2_1928        249 TCGAATCCCGCTCTCCCTCCTAACTT---TTGCTCTCATCTTCTCCTCCC 295

  scaffold170|s     290177 TTCCGCACGATCCTTATTATTTGTCCCCTTGATGCTCTCAACAAGCGTGA 290226
                                                i          i                 
  genome_2_1928        296 TTCCGCACGATCCTTATTATTCGTCCCCTTGACGCTCTCAACAAGCGTGA 345

  scaffold170|s     290227 AGAGGTACAGTAAAATACCTGATGATGACATGGGAAAATCTCATTTGTGA 290276
                            i                                  v     i  v ii 
  genome_2_1928        346 AAAGGTACAGTAAAATACCTGATGATGACATGGGAATATCTCGTTGGCAA 395

  scaffold170|s     290277 TTGCGACAGCTTCCAAAACTCGTGAACTCAAATGATGAATGAGTTGTGGC 290326
                                        ii v   i              i              
  genome_2_1928        396 TTGCGACAGCTTCTGACACTTGTGAACTCAAATGACGAATGAGTTGTGGC 445

  scaffold170|s     290327 AAGCATGATACAAAATTGCTGTGACGGAAATTGAATTAGGAAATTCTGAG 290376
                           i     i            ii   i                         
  genome_2_1928        446 GAGCATAATACAAAATTGCCATGATGGAAATTGAATTAGGAAATTCTGAG 495

  scaffold170|s     290377 AATTGTTCTTTTTAATTTAACGGAAACTTAGGTATGACACTATGATCCAA 290426
                                                i                    i       
  genome_2_1928        496 AATTGTTCTTTTTAATTTAACAGAAACTTAGGTATGACACTACGATCCAA 545

  scaffold170|s     290427 ATTTTCTGCCTGC------GGGTA-------TGCCTGTCTTGAAACTGTT 290463
                                        ------     -------  i      v vi  i   
  genome_2_1928        546 ATTTTCTGCCTGCGGACGAGGGTACATACTTTGTCTGTCTGGCGACCGTT 595

  scaffold170|s     290464 TTAAGGGTACGAAAGTATGAAAGTATGATGGTAATTTTTCTGCCTGTGGA 290513
                                                    i                        
  genome_2_1928        596 TTAAGGGTACGAAAGTATGAAAGTACGATGGTAATTTTTCTGCCTGTGGA 645

  scaffold170|s     290514 CAGCCTC 290520
                                  
  genome_2_1928        646 CAGCCTC 652

Matrix = 20p43g.matrix
Kimura (with divCpGMod) = 5.44
Transitions / transversions = 2.07 (31/15)
Gap_init rate = 0.01 (8 / 642), avg. gap size = 2.38 (19 / 8)


521 22.54 1.37 8.82 scaffold170|size558746 290498 290643 (268080) rnd-1_family-4#Satellite 235 370 (577) m_b1388s001i8 45423

  scaffold170|s     290498 TTTTTCTGCCTGTGGACAGCCTCTTAGTG-TGGCTCACCGAGTACTTGGT 290546
                            ii  i   i  vv     iv-   i   - ii -               
  rnd-1_family-        235 TCCTTTTGCTTGATGACAGTA-CTTGGTGATAAC-CACCGAGTACTTGGT 282

  scaffold170|s     290547 AATAACTACCGAGTACTTGGCGTCAGTCACCAAGTACTCGGTAGTTATCA 290596
                           i     i   i         i vi ii           i   ii v i  
  rnd-1_family-        283 GATAACCACCAAGTACTTGGTGATAACCACCAAGTACTTGGTGATAACCA 332

  scaffold170|s     290597 CTGAGTACATGGTGTCACTTGGTGGT-ACCACTGAGTGCTTGGTGATA 290643
                            ii   ----------        i -     ii   i          
  rnd-1_family-        333 CCAAGT----------ACTTGGTGATAACCACCAAGTACTTGGTGATA 370

Matrix = 20p43g.matrix
Kimura (with divCpGMod) = 28.36
Transitions / transversions = 5.00 (25/5)
Gap_init rate = 0.10 (14 / 145), avg. gap size = 1.00 (14 / 14)

562 18.69 10.48 0.74 scaffold170|size558746 290520 290643 (268080) rnd-1_family-8#Satellite 103 238 (157) m_b1388s001i9 45423

  scaffold170|s     290520 CTTAGTG-TGGCTCACCGAGTACTTGGTAATAACTACCGAGTACTTGGCG 290568
                              i   -  i -               i     i             i 
  rnd-1_family-        103 CTTGGTGATGAC-CACCGAGTACTTGGTGATAACCACCGAGTACTTGGTG 151

  scaffold170|s     290569 TCAGTCACCAAGTACTCGGTAGTTATCACTGAGTACATGGTG----TC-- 290612
                           vi ii    i      i   ii v i   ii     v     ----i --
  rnd-1_family-        152 ATAACCACCGAGTACTTGGTGATAACCACCAAGTACTTGGTGATAACCAC 201

  scaffold170|s     290613 -----ACTTGGTGGT-ACCACTGAGTGCTTGGTGATA 290643
                           -----        i -     ii   i          
  rnd-1_family-        202 CGAGTACTTGGTGATAACCACCAAGTACTTGGTGATA 238

Matrix = 20p43g.matrix
Kimura (with divCpGMod) = 21.65
Transitions / transversions = 6.67 (20/3)
Gap_init rate = 0.05 (6 / 123), avg. gap size = 2.33 (14 / 6)

519 21.01 14.49 0.00 scaffold170|size558746 290522 290659 (268064) rnd-1_family-4#Satellite 704 861 (86) m_b1388s001i10 45423

  scaffold170|s     290522 TAGTGTGGCTCACCGAGTACTTGGTAATAACTACCGAGTACTTGGCGTCA 290571
                            i     i     v      i  i  v v  i  ?i         i vi 
  rnd-1_family-        704 TGGTGTGACTCACAGAGTACCTGATATTCACCACNAAGTACTTGGTGATA 753

  scaffold170|s     290572 GTCACCAAGTACTCGGTAGTTATCACTGAGTACATGGTG----TC----- 290612
                           ii    i      i   ii v i   i      v     ----i -----
  rnd-1_family-        754 ACCACCGAGTACTTGGTGATAACCACCGAGTACTTGGTGATAACCACCGA 803

  scaffold170|s     290613 --ACTTGGTGGT-ACCACTGAGTGCTTGGTGAT----ACA----ATGTGG 290651
                           --        i -     i    i         ----   ---- iv   
  rnd-1_family-        804 GTACTTGGTGATAACCACCGAGTACTTGGTGATGACCACAGAGTACTTGG 853

  scaffold170|s     290652 TGATACCC 290659
                                v  
  rnd-1_family-        854 TGATAACC 861

Matrix = 20p43g.matrix
Kimura (with divCpGMod) = 22.80
Transitions / transversions = 2.62 (21/8)
Gap_init rate = 0.04 (6 / 137), avg. gap size = 3.33 (20 / 6)


628 22.38 15.60 1.61 scaffold170|size558746 290537 290754 (267969) C rnd-5_family-3738#Unknown (26) 248 1 m_b1388s001i11 45424

  scaffold170|s     290537 AGTACTTGGTAATAACTACCGAGTACTTGGCGTCAGTCACCAAGTACTCG 290586
                             i       ii ? vi         ?i  ?  i iv   vi ?v    i
C rnd-5_family-        248 AGCACTTGGTGGTNAACACCGAGTACNCGGNGTTAAGCACAGANAACTCA 199

  scaffold170|s     290587 G--TAGTTATCACTGAGTACATGGTGTCACTTGGTGGTACCACTGAGTGC 290634
                           i--v i ii-   ii     v v        i   v?      i    i 
C rnd-5_family-        198 AACGAATCG-CACCAAGTACTTCGTGTCACTCGGTTNTACCACCGAGTAC 150

  scaffold170|s     290635 TTGGTGATACAATGTGGTGATACCCGGT---------------------- 290662
                                     -i?ii  i     ii  ?----------------------
C rnd-5_family-        149 TTGGTGATAC-GNACGGCGATACTTGGNATCAAAACACGTCANNCGGAGA 101

  scaffold170|s     290663 --TTGCAA----GCAAGGTAAAAATGAAATGTCACGTGGCAGTACCCAGT 290706
                           --  vi  ----           v    vi     v     v   i i  
C rnd-5_family-        100 AATTTTAATCGTGCAAGGTAAAATTGAACCGTCACTTGGCATTACTCGGT 51

  scaffold170|s     290707 CCCCACAAT---TGCCC-CCAGTGGTAAAAAAGAGGTCAATTCCAGTAAG 290752
                              v -   ---     - ii i    vi   i     -           
C rnd-5_family-         50 CCCGA-AATTTCTGCCCTCTGGCGGTACGAAAAAGGTC-ATTCCAGTAAG 3

  scaffold170|s     290753 TT 290754
                             
C rnd-5_family-          2 TT 1

Matrix = 20p43g.matrix
Kimura (with divCpGMod) = 21.37
Transitions / transversions = 2.20 (33/15)
Gap_init rate = 0.05 (10 / 217), avg. gap size = 3.80 (38 / 10)


1546 7.54 0.50 0.00 scaffold170|size558746 290757 290955 (267768) C genome_11_18930#DNA (279) 200 1 m_b1388s001i12 45425

  scaffold170|s     290757 CGGTGTGG-GTATGTACTGGATTTTTTTGTTCTAAAATTAATATTTGAAA 290805
                            i      -   iv      iv     i         i            
C genome_11_189        200 CAGTGTGGTGTACTTACTGGGATTTTTCGTTCTAAAACTAATATTTGAAA 151

  scaffold170|s     290806 TGATCTCTTTCTCAAAAATGGTTGTTGGTTTTCTCTGTACATATGTAGGA 290855
                                                          i             i    
C genome_11_189        150 TGATCTCTTTCTCAAAAATGGTTGTTGGTTTCCTCTGTACATATGCAGGA 101

  scaffold170|s     290856 ATAGTACAAAAGTTGTGGTGCATAAGATGCACCATAAGAGATTTCAAGAA 290905
                                         i       iv                        i 
C genome_11_189        100 ATAGTACAAAAGTTATGGTGCACTAGATGCACCATAAGAGATTTCAAGGA 51

  scaffold170|s     290906 TTTGGTCAAAGTGTGCGGTGCATCCAGTGCACCGCAACTGGGGGTAGGGA 290955
                                                   i                    i    
C genome_11_189         50 TTTGGTCAAAGTGTGCGGTGCATCTAGTGCACCGCAACTGGGGGTGGGGA 1

Matrix = 20p43g.matrix
Kimura (with divCpGMod) = 7.54
Transitions / transversions = 4.00 (12/3)
Gap_init rate = 0.01 (1 / 198), avg. gap size = 1.00 (1 / 1)


781 11.35 15.29 4.62 scaffold170|size558746 290955 291111 (267612) C genome_10_13513#DNA (19) 429 257 m_b1388s001i13 45426

  scaffold170|s     290955 ATATCCTTGACTGGTGGATATATAATACTCCTAGAGGGTACGCTTCCAGC 291004
                                      i  v  v i    ------    --     i   i    
C genome_10_135        429 ATATCCTTGACCGGAGGCTGTATA------CTAG--GGTACACTTTCAGC 388

  scaffold170|s     291005 CCCCTTTCCAGGTAGTTGGTCAGTAGC----------------------- 291031
                                    v  i v i        i -----------------------
C genome_10_135        387 CCCCTTTCCCGGCACTCGGTCAGTAACTGTAAGAGATTTCCTCTAGTTAA 338

  scaffold170|s     291032 GACCAAAAAAA-CATACTTTGGTACACTTTTTTGATAGCCCACGCAGGCA 291080
                                      -       v                     vv      i
C genome_10_135        337 GACCAAAAAAAGCATACTTGGGTACACTTTTTTGATAGCCCTGGCAGGCG 288

  scaffold170|s     291081 GTTGTGTACTAGGGCTACATACGGGTTCTAC 291111
                                i            v            
C genome_10_135        287 GTTGTATACTAGGGCTACTTACGGGTTCTAC 257

Matrix = 20p43g.matrix
Kimura (with divCpGMod) = 10.28
Transitions / transversions = 1.12 (9/8)
Gap_init rate = 0.06 (10 / 156), avg. gap size = 3.20 (32 / 10)


3537 3.76 0.00 0.00 scaffold170|size558746 291117 291542 (267181) rnd-5_family-3824#Unknown 3 428 (5705) m_b1388s001i14 45427

  scaffold170|s     291117 GAACAGCACCCAACATGACAAGGAAGCCCATATGTGAAGGTTAATTCTCT 291166
                            i             i                   v              
  rnd-5_family-          3 GGACAGCACCCAACACGACAAGGAAGCCCATATGTCAAGGTTAATTCTCT 52

  scaffold170|s     291167 CCTAAGCATTGATTATCATAGTGCCCTACCCCCTACCCCCCAAGAAAGCT 291216
                                                 i    v                   ii 
  rnd-5_family-         53 CCTAAGCATTGATTATCATAGTACCCTCCCCCCTACCCCCCAAGAAAATT 102

  scaffold170|s     291217 GGCCTAGTTCCACTCAGTTGCAATTTATTCGTAGTCCTCTACACTCTCAA 291266
                                                    ?                        
  rnd-5_family-        103 GGCCTAGTTCCACTCAGTTGCAATTNATTCGTAGTCCTCTACACTCTCAA 152

  scaffold170|s     291267 TTTCACTCATGTGTCTGATAGTGAACATAGACTTTGGTCCCCAAGCTCCA 291316
                                                    v                 v      
  rnd-5_family-        153 TTTCACTCATGTGTCTGATAGTGAAGATAGACTTTGGTCCCCACGCTCCA 202

  scaffold170|s     291317 TTCTTCTCCAGCTAAACTTCTTTCATTTCTCCTGATTGTTCCTGCATCAT 291366
                                        v                                    
  rnd-5_family-        203 TTCTTCTCCAGCTCAACTTCTTTCATTTCTCCTGATTGTTCCTGCATCAT 252

  scaffold170|s     291367 CATCCTACCAAAGATCTTGTACTTCTTTGATCCTGGTACAAATAACACCA 291416
                                                                            v
  rnd-5_family-        253 CATCCTACCAAAGATCTTGTACTTCTTTGATCCTGGTACAAATAACACCT 302

  scaffold170|s     291417 TATCATCATCCAATTGAATCCACCATTTGTTTTAGCCCTTGCTAAATATA 291466
                                        v                 v                  
  rnd-5_family-        303 TATCATCATCCAAGTGAATCCACCATTTGTTGTAGCCCTTGCTAAATATA 352

  scaffold170|s     291467 GCAAATACACGATAGTATTCAATCCTCTCTGACCGGCCCGGTTTACACTT 291516
                             v                     v              v          
  rnd-5_family-        353 GCCAATACACGATAGTATTCAATCGTCTCTGACCGGCCCCGTTTACACTT 402

  scaffold170|s     291517 CATCTTAATAAGTGTATCTCTCCTTA 291542
                                                     
  rnd-5_family-        403 CATCTTAATAAGTGTATCTCTCCTTA 428

Matrix = 20p43g.matrix
Kimura (with divCpGMod) = 3.64
Transitions / transversions = 0.45 (5/11)
Gap_init rate = 0.00 (0 / 425), avg. gap size = 0.0 (0 / 0)


275 14.29 14.29 0.00 scaffold170|size558746 291542 291604 (267119) rnd-4_family-237#Unknown 25 96 (182) m_b1388s001i15 45428

  scaffold170|s     291542 AGGGGGCAGTTATATGGAA-CCCGTGGTTTCGTCATACGAAACA-AC--- 291586
                                              -    v ii      vv       i-  ---
  rnd-4_family-         25 AGGGGGCAGTTATATGGAACCCCGGGACTTCGTCTGACGAAACGCACTTT 74

  scaffold170|s     291587 -CTA---CTTTCATCTGACAAA 291604
                           -   ---v    i      i  
  rnd-4_family-         75 TCTAGTGGTTTCGTCTGACGAA 96

Matrix = 20p43g.matrix
Kimura (with divCpGMod) = 10.73
Transitions / transversions = 1.25 (5/4)
Gap_init rate = 0.08 (5 / 62), avg. gap size = 1.80 (9 / 5)


3684 12.22 5.77 1.58 scaffold170|size558746 291553 292159 (266564) genome_1_159620-9]7#Unspecified 1 632 (0) m_b1388s001i16 45429

  scaffold170|s     291553 ATATGGAACCCG-TGGTTTCGTCATACGAAACAACCTACTTTCATCTGAC 291601
                                  i   v-   v  i    v         v i    - i  v   
  genome_1_1596          1 ATATGGAGCCCCCTGGGTTTGTCAGACGAAACAAACCACTT-CGTCAGAC 49

  scaffold170|s     291602 AAAGCATTTTTGTCACTTAGGTGTCAGTTAGGTGTCCAACTGACACCATT 291651
                           i              v               i                  
  genome_1_1596         50 GAAGCATTTTTGTCAGTTAGGTGTCAGTTAGATGTCCAACTGACACCATT 99

  scaffold170|s     291652 TTCAAGAAA-GGTATCCACTAGATTTAAAAACAAATTCAATTTTTACGAG 291700
                                    -                              v --------
  genome_1_1596        100 TTCAAGAAAAGGTATCCACTAGATTTAAAAACAAATTCAAAT-------- 141

  scaffold170|s     291701 GCGAAAACACATTTCGTCAGACGAAATCACCACAAAGTCTTAGGG----- 291745
                           -                               v          i -----
  genome_1_1596        142 -CGAAAACACATTTCGTCAGACGAAATCACCAAAAAGTCTTAGAGGTTTC 190

  scaffold170|s     291746 --------------------------AAATAAAAAATT-GCATGCTTACA 291768
                           --------------------------            -           
  genome_1_1596        191 GTAAGACGAAATCAAAAGTCTTACAGAAATAAAAAATTTGCATGCTTACA 240

  scaffold170|s     291769 CTGGTAAATATGGTTTCGTAAGACGAAATTGAAAGTCTTACAGAAATAAA 291818
                             i     i    i  i            i          v      i  
  genome_1_1596        241 CTAGTAAACATGGCTTTGTAAGACGAAATCGAAAGTCTTAGAGAAATGAA 290

  scaffold170|s     291819 AAAAT-GCATGCTTGCACTAGTAAACATGGTTTCATAAGACGAAGTCATG 291867
                              v -        i                   i         ii    
  genome_1_1596        291 AAATTTGCATGCTTACACTAGTAAACATGGTTTCGTAAGACGAAACCATG 340

  scaffold170|s     291868 CACGCATGAAATGACAAAAGGGAGAATCAAACCCTTGTCCAGAGGTAATG 291917
                             vvii i            iii     i     i           i   
  genome_1_1596        341 CAACTGTAAAATGACAAAAGAAGGAATCGAACCCCTGTCCAGAGGTGATG 390

  scaffold170|s     291918 CCATGACAATTTTAACTATGTAGCCTTAGCACAGGAGAAAGGGATTGTAT 291967
                            v   v   ii  v  iiii             vvv i  i vviv  i 
  genome_1_1596        391 CAATGTCAACCTTTACCGCATAGCCTTAGCACACCTGGAAAGCTCAGTGT 440

  scaffold170|s     291968 TTTTTAAATATATAGATACTAAATGATAATTTGTAAGTTTTGTTAAAACG 292017
                                             v      v  v  i        v         
  genome_1_1596        441 TTTTTAAATATATAGATAATAAATGTTATTTCGTAAGTTTAGTTAAAACG 490

  scaffold170|s     292018 ATCTCCTGTCAGATTGGAAGCAAAATGGGATACCTTTTATCTTATATTCA 292067
                                 v                                           
  genome_1_1596        491 ATCTCCGGTCAGATTGGAAGCAAAATGGGATACCTTTTATCTTATATTCA 540

  scaffold170|s     292068 TGTCTGTATTTGATCATACCCCCGATCTTTTTCGTCAGACAAAACACCTA 292117
                           i            v       i     iv           i         
  genome_1_1596        541 CGTCTGTATTTGAACATACCCTCGATCCGTTTCGTCAGACGAAACACCTA 590

  scaffold170|s     292118 ACTAACTTGGTTTCGTCTGACGAAGCCACGGGGTTCCATATA 292159
                                            v      v   v    i        
  genome_1_1596        591 ACTAACTTGGTTTCGTCAGACGAACCCAGGGGGCTCCATATA 632

Matrix = 20p43g.matrix
Kimura (with divCpGMod) = 11.59
Transitions / transversions = 1.35 (42/31)
Gap_init rate = 0.02 (15 / 606), avg. gap size = 3.00 (45 / 15)


5924 6.95 0.74 2.38 scaffold170|size558746 292169 292979 (265744) rnd-5_family-3824#Unknown 435 1232 (4901) m_b1388s001i17 45430

  scaffold170|s     292169 TTCCAGTGTTCTCCACTGAATGACCCTCGTTATCTTTCAGTTTCTTTTGG 292218
                                v   i                 i                      
  rnd-5_family-        435 TTCCACTGTCCTCCACTGAATGACCCTTGTTATCTTTCAGTTTCTTTTGG 484

  scaffold170|s     292219 CAACCAAAGCAATGTGCATTGAGAGACTTGTATTTTCCATCGGGAACAAT 292268
                                   v   i                                     
  rnd-5_family-        485 CAACCAAACCAACGTGCATTGAGAGACTTGTATTTTCCATCGGGAACAAT 534

  scaffold170|s     292269 AGACCCTTTCTCATGCTTACCCAAGTGCATTAACTCCATAATTTTTACAA 292318
                           v                       v                     ?   
  rnd-5_family-        535 CGACCCTTTCTCATGCTTACCCAACTGCATTAACTCCATAATTTTTNCAA 584

  scaffold170|s     292319 CTTGGCATCCCATTGTGGCAGTTTCTTTGCTCTCCAACATGTTACCTAGT 292368
                                               i v                ?          
  rnd-5_family-        585 CTTGGCATCCCATTGTGGCAATGTCTTTGCTCTCCAACANGTTACCTAGT 634

  scaffold170|s     292369 TCAAATGACACCAAACCTCCATTTTCAACATAAAAGGAAGTTGGTTCATC 292418
                                        v?            v   v                  
  rnd-5_family-        635 TCAAATGACACCACNCCTCCATTTTCATCATTAAAGGAAGTTGGTTCATC 684

  scaffold170|s     292419 TGTTTCCGCTGCTCTCGTTCCTCTGACTGTTACTTCAGCAACATCATCTT 292468
                              v    i            v                            
  rnd-5_family-        685 TGTGTCCGTTGCTCTCGTTCCGCTGACTGTTACTTCAGCAACATCATCTT 734

  scaffold170|s     292469 TGCCATCATTCTGGTTATCATCGTCCTTCACCTTTCTGATATCTTAAATG 292518
                           ii                   i           i           i    
  rnd-5_family-        735 CACCATCATTCTGGTTATCATTGTCCTTCACCTCTCTGATATCTTGAATG 784

  scaffold170|s     292519 AATCCAGCTAGAGGAAACTCAGTCTCCTCCTCATCAACACTTCCACTCCC 292568
                                                      i                      
  rnd-5_family-        785 AATCCAGCTAGAGGAAACTCAGTCTCCCCCTCATCAACACTTCCACTCCC 834

  scaffold170|s     292569 ATGGTCATCATCACTATCCCCACCTTCATTGTCAACACCAGCCTAATGGT 292618
                             v   i                                     v  v  
  rnd-5_family-        835 ATCGTCGTCATCACTATCCCCACCTTCATTGTCAACACCAGCCTCATTGT 884

  scaffold170|s     292619 TACTATCACCGCTGCTGCTTTTTGGAACCATATCCCTTTGATCTCGTGCA 292668
                                              v                              
  rnd-5_family-        885 TACTATCACCGCTGCTGCTGTTTGGAACCATATCCCTTTGATCTCGTGCA 934

  scaffold170|s     292669 GGTGGGCAAAAGAAGCCAAAAAATTCCAGATAAAATTT----GAATAACT 292714
                                            ------   --i    i i i---- vi  ?  
  rnd-5_family-        935 GGTGGGCAAAAGAAGCC------TTC--AATAAGACTCACCAGCGTANCT 976

  scaffold170|s     292715 AAACAATTTCATGGTACTGAGAAAGGGAGATAATCCATTTTCCTCGTCAA 292764
                           ii iv    -      v                       i v v  i--
  rnd-5_family-        977 GGATCATTT-ATGGTAGTGAGAAAGGGAGATAATCCATTTCCATGGTT-- 1023

  scaffold170|s     292765 CACCAAACAGGTTGA-GGTTTGGACAATACCAACCACTTCAGGCAAGAGC 292813
                           --   ------    -    i   i ?                 v     
  rnd-5_family-       1024 --CCA------TTGACGGTTCGGATANTACCAACCACTTCAGGCCAGAGC 1065

  scaffold170|s     292814 TGGAACACGGCTGGTTTGTTGAGATCAACATGCACAGACCCTGTT-GGGG 292862
                             v                             v            -    
  rnd-5_family-       1066 TGCAACACGGCTGGTTTGTTGAGATCAACATGGACAGACCCTGTTGGGGG 1115

  scaffold170|s     292863 GCGTAAAAGTTTCAGCAGCCATTAGACTCATGATACAGTCTGAAAATGTA 292912
                                      v        v        v     v      i       
  rnd-5_family-       1116 GCGTAAAAGTTGCAGCAGCCCTTAGACTCTTGATAAAGTCTGGAAATGTA 1165

  scaffold170|s     292913 CTCTGGTAACCACTGAGAGATGACGGATCTCTTGATGTTAGTAGAATTCC 292962
                                            i      v                  i v    
  rnd-5_family-       1166 CTCTGGTAACCACTGAGGGATGACTGATCTCTTGATGTTAGTAAATTTCC 1215

  scaffold170|s     292963 AGCAAAGATTGAATCCA 292979
                                            
  rnd-5_family-       1216 AGCAAAGATTGAATCCA 1232

Matrix = 20p43g.matrix
Kimura (with divCpGMod) = 6.84
Transitions / transversions = 0.96 (27/28)
Gap_init rate = 0.03 (22 / 810), avg. gap size = 1.14 (25 / 22)


666 9.23 0.00 7.14 scaffold170|size558746 292978 293082 (265641) rnd-5_family-3824#Unknown 4859 4956 (1177) m_b1388s001i18 45431

  scaffold170|s     292978 CAGGGTGGACTACTGTCAAAAGATCTTGTATGTTGTACATGGAAAGCTGT 293027
                                     vi                     i  i i    v      
  rnd-5_family-       4859 CAGGGTGGACAGCTGTCAAAAGATCTTGTATGTCGTGCGTGGACAGCTGT 4908

  scaffold170|s     293028 CAAAAGTGATGTGTTAAAATATGCAATATTCTGGTCACTGGTCACAACCA 293077
                                                v           -----  --   i   i
  rnd-5_family-       4909 CAAAAGTGATGTGTTAAAATAGGCAATATTCTG-----TG--CACGACCG 4951

  scaffold170|s     293078 ATCAG 293082
                                
  rnd-5_family-       4952 ATCAG 4956

Matrix = 20p43g.matrix
Kimura (with divCpGMod) = 5.73
Transitions / transversions = 2.00 (6/3)
Gap_init rate = 0.07 (7 / 104), avg. gap size = 1.00 (7 / 7)


1550 9.41 0.00 0.50 scaffold170|size558746 293082 293284 (265439) C genome_10_13513#DNA (244) 204 3 m_b1388s001i19 45426

  scaffold170|s     293082 GTATCTTCAGTCCTGATGGGTATAAAATGACTTCAAAAAAGGAACTTATG 293131
                                       i                     v         - i   
C genome_10_135        204 GTATCTTCAGTCTTGATGGGTATAAAATGACTTCTAAAAAGGAA-TCATG 156

  scaffold170|s     293132 ACCGGGAAAAAGGCACTATAGTACATTCTAAAATACTGTCTGGTGATCAA 293181
                                     iv i     i                  iv   i i  v 
C genome_10_135        155 ACCGGGAAAAGTGTACTATGGTACATTCTAAAATACTGCGTGGCGGTCCA 106

  scaffold170|s     293182 CTTCTCCCGGTCATGTACTAGGGTATACTCCGGACCCTCCAAGGCAGTCA 293231
                              i                             i i  i      i    
C genome_10_135        105 CTTTTCCCGGTCATGTACTAGGGTATACTCCGGGCTCTTCAAGGCGGTCA 56

  scaffold170|s     293232 ACTTGTAACCCCTGGGTCAAAGCTAGTAAATTTTGTTGGATGTCAGGGGT 293281
                                                                i           i
C genome_10_135         55 ACTTGTAACCCCTGGGTCAAAGCTAGTAAATTTTGTTAGATGTCAGGGGC 6

  scaffold170|s     293282 CCT 293284
                              
C genome_10_135          5 CCT 3

Matrix = 20p43g.matrix
Kimura (with divCpGMod) = 8.64
Transitions / transversions = 3.75 (15/4)
Gap_init rate = 0.00 (1 / 202), avg. gap size = 1.00 (1 / 1)


1685 8.03 7.89 1.77 scaffold170|size558746 293387 293652 (265071) genome_2_21882#DNA 38 319 (403) m_b1388s001i20 45432

  scaffold170|s     293387 ACAAAAATGGTTGACTCC-ACTATTTTGTTGACGCGGCATACTACTCTGT 293435
                                             -         v               v    -
  genome_2_2188         38 ACAAAAATGGTTGACTCCCACTATTTTGGTGACGCGGCATACTAATCTG- 86

  scaffold170|s     293436 GTACGTATGTAGAGCTG-TGTTGTTAAAATATTTTTGTTTTAAATGTTCT 293484
                           ---              -   i    v         v     v i     
  genome_2_2188         87 ---CGTATGTAGAGCTGATGTCGTTATAATATTTTTTTTTTACACGTTCT 133

  scaffold170|s     293485 TGCA------------TCTGTTGGGGAGAAAAGTCCTTCTAAATCAATAA 293522
                           i  i------------                                  
  genome_2_2188        134 CGCGCGTTTTTACTTTTCTGTTGGGGAGAAAAGTCCTTCTAAATCAATAA 183

  scaffold170|s     293523 GTTGAGGTAATGTTGTCACATCATATTTTTTCATGATGATCATGATCATG 293572
                           v    v                  v      i  i               
  genome_2_2188        184 TTTGACGTAATGTTGTCACATCATTTTTTTTTATAATGATCATGATCATG 233

  scaffold170|s     293573 ACAAAAAA--GT-----TCATGATCATTACCTCAACATTTTTTATCTCTC 293615
                                   --  -----               i   -        i    
  genome_2_2188        234 ACAAAAAATGGTCATGATCATGATCATTACCTTAAC-TTTTTTATTTCTC 282

  scaffold170|s     293616 AAAACCCGCTACGCCATCCCCCCTCCACATGACCCAT 293652
                           i       i    i       i       i       
  genome_2_2188        283 GAAACCCGTTACGTCATCCCCTCTCCACACGACCCAT 319

Matrix = 20p43g.matrix
Kimura (with divCpGMod) = 6.24
Transitions / transversions = 1.62 (13/8)
Gap_init rate = 0.04 (10 / 265), avg. gap size = 2.60 (26 / 10)


3789 13.91 5.45 4.43 scaffold170|size558746 293659 294373 (264350) C genome_2_21882#DNA (0) 722 1 m_b1388s001i21 45433

  scaffold170|s     293659 AGGGATTGTCAAACTTTTT-CCATGATCATGATCATTGTCGTTACAGAAC 293707
                               i       v      -                 i  i        v
C genome_2_2188        722 AGGGGTTGTCAATCTTTTTTCCATGATCATGATCATTATCATTACAGAAA 673

  scaffold170|s     293708 TGCGATTTCTCACTATTTCAATGATTTAGTGGGGCACTATTACTTAACAC 293757
                               v v            i            vii v           i 
C genome_2_2188        672 TGCGTTATCTCACTATTTCGATGATTTAGTGGCATAGTATTACTTAACGC 623

  scaffold170|s     293758 AAATTGTCCCCAATTTCCCGCCAAATTCAGCAATCTCACATATCCTGTGA 293807
                            v  i   v            i             vv   i   v     
C genome_2_2188        622 ACATCGTCACCAATTTCCCGCTAAATTCAGCAATCGAACACATCATGTGA 573

  scaffold170|s     293808 AAA-GTTTGACCACCCCGAGCGCAACTCCATTATGGACTCGTTACCTCTT 293856
                              -        i    v                             i  
C genome_2_2188        572 AAAAGTTTGACCGCCCCCAGCGCAACTCCATTATGGACTCGTTACCTTTT 523

  scaffold170|s     293857 TAATTGATTGGTTTTTATTATCCTTCACATCACAGGATTGGATTGTGTAG 293906
                           ii      i v       v        iv     v   v           
C genome_2_2188        522 CGATTGATCGTTTTTTATGATCCTTCATCTCACATGATGGGATTGTGTAG 473

  scaffold170|s     293907 TGTTGCTCTCCACATCTGACGTGAAGTGTAGTGTGAAAGGTGGTATGTAG 293956
                              i     v          vv      v vv                  
C genome_2_2188        472 TGTCGCTCTGCACATCTGACCGGAAGTGGACGGTGAAAGGTGGTATGTAG 423

  scaffold170|s     293957 C--GTTGTGCTGTGTTGGAGGATTAGAGATTCAATCCTGAGACATTACCC 294004
                            --    v     ii -   ivv  vi    ----- i  ----------
C genome_2_2188        422 CGTGTTGGGCTGTACT-GAGACGTACGGATT-----CCGA---------- 389

  scaffold170|s     294005 GGTGTTACTAAAAAATTGTCGGGATGAGAAGGTGCGCGCTGAACAAATAA 294054
                           ---             ii              i     v     ii  --
C genome_2_2188        388 ---GTTACTAAAAAATCATCGGGATGAGAAGGCGCGCGATGAACGGAT-- 344

  scaffold170|s     294055 AAGAAGGCGTGATGAAGGGCACTGATTTACTGTTATGGGTTGTGTATAGG 294104
                               vv   i          i   ----------      i    iv  i
C genome_2_2188        343 AAGATCGCGCGATGAAGGGCGCTG----------ATGGGTCGTGTGGAGA 304

  scaffold170|s     294105 GGGGACAACATAGTGGGTTTTGAGAGATAAAAAAGGTTAAGGTAATGATC 294154
                                ii  i  ii      i    i        -               
C genome_2_2188        303 GGGGATGACGTAACGGGTTTCGAGAAATAAAAAA-GTTAAGGTAATGATC 255

  scaffold170|s     294155 ATGATCATGAAC-TTTTTTGTCATGATCGTTATCACATTGAAAAAATATG 294203
                                     v -               i v    ivv i      v   
C genome_2_2188        254 ATGATCATGACCATTTTTTGTCATGATCATGATCATTATAAAAAAAAATG 205

  scaffold170|s     294204 ATGCCACAACATTACGAC-------------AGAA--------------- 294225
                              iv           v -------------    ---------------
C genome_2_2188        204 ATGTGACAACATTACGTCAAATTATTGATTTAGAAGGACTTTTCTCCCCA 155

  scaffold170|s     294226 ------AAGTAAATACGTGCAAGAACATGTAAAACAAAAATATTATAACG 294269
                           ------       v   i  i     i       v               
C genome_2_2188        154 ACAGAAAAGTAAAAACGCGCGAGAACGTGTAAAAAAAAAATATTATAACG 105

  scaffold170|s     294270 ACATCAGCTCTACATACGCAAAGTAGTATGTCGTGTCACCAAAATAGTGG 294319
                                               i v       i  i                
C genome_2_2188        104 ACATCAGCTCTACATACGCAGATTAGTATGCCGCGTCACCAAAATAGTGG 55

  scaffold170|s     294320 GAGTCAACAATTTTTGTAATCATCATGATCATTGACAATTGTTTGACAAC 294369
                                   v           v           v     v  v        
C genome_2_2188         54 GAGTCAACCATTTTTGTAATGATCATGATCATGGACAAATGATTGACAAC 5

  scaffold170|s     294370 CCCT 294373
                               
C genome_2_2188          4 CCCT 1

Matrix = 20p43g.matrix
Kimura (with divCpGMod) = 12.05
Transitions / transversions = 1.07 (49/46)
Gap_init rate = 0.05 (39 / 714), avg. gap size = 1.82 (71 / 39)


2232 13.46 0.47 10.20 scaffold170|size558746 294379 294808 (263915) genome_2_21882#DNA 318 709 (13) m_b1388s001i22 45434

  scaffold170|s     294379 ATCAGGGCCCTTCATCACACCTTCATTTATCCGTTAAGTGTGCACCTTCT 294428
                                v          i i vv  --         v vi i  i      
  genome_2_2188        318 ATCAGCGCCCTTCATCGCGCGATC--TTATCCGTTCATCGCGCGCCTTCT 365

  scaffold170|s     294429 CATCCCCACTTTTTTTTGTAACACCAGGTAATGTCTCAGGATCAA-ATCT 294477
                                 v ivv      i---------    ---   i i   vi- iv 
  genome_2_2188        366 CATCCCGATGATTTTTTA---------GTAA---CTCGGAATCCGTACGT 403

  scaffold170|s     294478 CTCAGTACAGCTGTCTTGCCACCTAATCCCCAACACAGCACAATGCTACA 294527
                                      ------------------       --------      
  genome_2_2188        404 CTCAGTACAGC------------------CCAACAC--------GCTACA 427

  scaffold170|s     294528 TACCACCTTTCACCCTGCACATCAGGTCAGATGTGCAGAGTGACACTACA 294577
                                         v v   v  v                i         
  genome_2_2188        428 TACCACCTTTCACCGTCCACTTCCGGTCAGATGTGCAGAGCGACACTACA 477

  scaffold170|s     294578 CAATCGGATCCTGTGACGTGAAGGATCATAAAAAACGATCAATCAAAAAG 294627
                                vv   v     vi                          i     
  genome_2_2188        478 CAATCCCATCATGTGAGATGAAGGATCATAAAAAACGATCAATCGAAAAG 527

  scaffold170|s     294628 GTAACGGGTCCATACTGGAGTTGCGCTGGGGGCAGTC-AGCATTTTCCCA 294676
                                 i       v                  i   - i v     v  
  genome_2_2188        528 GTAACGAGTCCATAATGGAGTTGCGCTGGGGGCGGTCAAACTTTTTCACA 577

  scaffold170|s     294677 GGATGTGTGCGATTGCTGAATTTGGCAGGAAATTGGCGATGATGTGTGTT 294726
                           v       v              i  i         i  i      i   
  genome_2_2188        578 TGATGTGTTCGATTGCTGAATTTAGCGGGAAATTGGTGACGATGTGCGTT 627

  scaffold170|s     294727 AAGTAATACTGTGCCACTAAATTGTCAAAATAGTGAGATAATGCAGTTCT 294776
                                     i           ii  i              i   v    
  genome_2_2188        628 AAGTAATACTATGCCACTAAATCATCGAAATAGTGAGATAACGCATTTCT 677

  scaffold170|s     294777 GTAATGATAATGATCATCATCATGGAAAAAAG 294808
                                            v              
  genome_2_2188        678 GTAATGATAATGATCATGATCATGGAAAAAAG 709

Matrix = 20p43g.matrix
Kimura (with divCpGMod) = 10.32
Transitions / transversions = 1.08 (27/25)
Gap_init rate = 0.10 (42 / 429), avg. gap size = 1.00 (42 / 42)


300 24.10 7.33 3.21 scaffold170|size558746 294910 295059 (263664) C rnd-5_family-402#DNA/TcMar-Tc2 (52) 500 345 m_b1388s001i23 45435

  scaffold170|s     294910 CTGAATAG--ATTCATACAAA-CTCAAT-AGTTAGACAATTATTTAA-AT 294954
                             v     --   v v i   -  i   -i      ---   i i  -  
C rnd-5_family-        500 CTCAATAGTAATTAAAATAAATCTTAATTGGTTAGA---TTACTCAACAT 454

  scaffold170|s     294955 GTATTCCTTTCAA-----CTATTATT-AAAACCATTCGAATCCCCTCTTC 294998
                                 iivvi  -----   v    -          i  i  ?i     
C rnd-5_family-        453 GTATTCTCAGTAAAAAAGCTAATATTCAAAACCATTCAAACCCNTTCTTC 404

  scaffold170|s     294999 ATCAAGGCATTTCTCACTGTTTGCCCACGAAGGTTGATGTACACATCAAT 295048
                              v v  i     i     v -  ii  - v   vi    v  i  i i
C rnd-5_family-        403 ATCCACGCGTTTCTTACTGTGT-CCTGCG-ATGTTCGTGTAGACGTCGAC 356

  scaffold170|s     295049 TAAACACTCTG 295059
                           v iv  i  ? 
C rnd-5_family-        355 AAGCCATTCNG 345

Matrix = 20p43g.matrix
Kimura (with divCpGMod) = 26.32
Transitions / transversions = 1.50 (21/14)
Gap_init rate = 0.07 (11 / 149), avg. gap size = 1.45 (16 / 11)


246 29.51 4.07 3.47 scaffold170|size558746 294967 295138 (263585) C rnd-5_family-51#Unknown (107) 1669 1497 m_b1388s001i24 45436

  scaffold170|s     294967 ACTATTATTAAAACCATTCGAATCCCCTCTTCATCAAGGCATTTCTCACT 295016
                               vv  i    ?  iv ?v i   ivi      v v  i    ?i-- 
C rnd-5_family-       1669 ACTAAAATCAAAANCACGCNTACCCCTGTTTCATCCATGCGTTTCNT--T 1622

  scaffold170|s     295017 GTTTGCCCACGAA---GGTTGATGT----ACACATCAATTAAACACTCTG 295059
                           i v    vv vi ---  vv?    ----  i      iviiv  i  - 
C rnd-5_family-       1621 ATATGCCACCTGATTTGGAANATGTGNANACGCATCAACAGGCCATTC-G 1573

  scaffold170|s     295060 ACCACCAACTTTCGTGATGGCTCCTTTACAACACCATCAACAATTCCATC 295109
                           i    ivii?vv  v            i   ii   iiv  v iv  v  
C rnd-5_family-       1572 GCCACTTGTNGACGGGATGGCTCCTTTGCAATGCCACTCACCACGCCTTC 1523

  scaffold170|s     295110 TCCTGCTACCATCCAAGTCTCCCATTTTA 295138
                           ?    ---        vi      ?    
C rnd-5_family-       1522 NCCTG---CCATCCAATCCTCCCANTTTA 1497

Matrix = 20p43g.matrix
Kimura (with divCpGMod) = 36.23
Transitions / transversions = 1.04 (25/24)
Gap_init rate = 0.05 (8 / 171), avg. gap size = 1.62 (13 / 8)

431 18.95 0.00 1.05 scaffold170|size558746 294974 295069 (263654) C rnd-1_family-400#Unknown (14) 99 5 m_b1388s001i25 45436

  scaffold170|s     294974 TTAAAACCATTCGAATCCCCTCTTCATCAAGGCATTTCTCACTGTTTGCC 295023
                              i        i  i  ?         v v  i    vi  i      v
C rnd-1_family-         99 TTAGAACCATTCAAACCCNCTCTTCATCCACGCGTTTCGTACCGTTTGCG 50

  scaffold170|s     295024 CACGAAGGTTGATGTACACATCAATTAAACACTCTGACCACCAACT 295069
                             v i v   v?    ?  ?    iv ?v     i -         
C rnd-1_family-         49 CAGGGATGTTCNTGTANACNTCAACGANCCACTCCG-CCACCAACT 5

Matrix = 20p43g.matrix
Kimura (with divCpGMod) = 18.00
Transitions / transversions = 1.00 (9/9)
Gap_init rate = 0.01 (1 / 95), avg. gap size = 1.00 (1 / 1)

528 20.17 0.00 1.68 scaffold170|size558746 295005 295125 (263598) C rnd-1_family-377#Unknown (5) 119 1 m_b1388s001i26 45436

  scaffold170|s     295005 GCATTTCTCACTGTTTGCCCACGAAGGTTGATGTACACATCAATTAAACA 295054
                             i  i v   i      v  v i v   v?    ?  ?    iv ?v  
C rnd-1_family-        119 GCGTTCCGCACCGTTTGCGCAGGGATGTTCNTGTANACNTCAACGANCCA 70

  scaffold170|s     295055 CTCTGACCACCAACTTTCGTGATGGCTCCTTTACAACACCATCAACAATT 295104
                              i -         vi              ii vi i    i?     i
C rnd-1_family-         69 CTCCG-CCACCAACTGCCGTGATGGCTCCTTCGCCGCGCCATTNACAATC 21

  scaffold170|s     295105 CCATCTCCTGCTACCATCCAA 295125
                             ?     - ii         
C rnd-1_family-         20 CCNTCTCC-GTCACCATCCAA 1

Matrix = 20p43g.matrix
Kimura (with divCpGMod) = 17.53
Transitions / transversions = 1.67 (15/9)
Gap_init rate = 0.02 (2 / 120), avg. gap size = 1.00 (2 / 2)


545 25.76 0.51 0.00 scaffold170|size558746 295069 295266 (263457) rnd-5_family-766#DNA/TcMar-Tc2 274 472 (1375) m_b1388s001i27 45437

  scaffold170|s     295069 TTTCGTGATGGCTCCTTTACAACACCATCAACAATTCCATCTCCTGCTAC 295118
                             v  v ?       i ii i  v  i  v  ?  ?  ?  v  vv ii 
  rnd-5_family-        274 TTGCGAGNTGGCTCCCTCGCGACTCCGTCCACNATNCCNTCACCATCCGC 323

  scaffold170|s     295119 CATCCAA-GTCTCCCATTTTACCCTCATTCCCACTTTGATTGATTTGTGT 295167
                            i   v - i?     i   i v v   iv??v    ? v? ii    vv
  rnd-5_family-        324 CGTCCTATGCNTCCCACTTTGCACGCATCGNNCCTTTNAGNGGCTTGTTG 373

  scaffold170|s     295168 TTGCCAACATCAACAGACGTGCACAAAAAGCTGCAGCCCGGAGGTATATG 295217
                           v ?  ?     i  i i vv     i?v ?v    v  ??v   vi i  
  rnd-5_family-        374 ATNCCNACATCGACGGGCTGGCACAGNTANGTGCACCCNNCAGGGGTGTG 423

  scaffold170|s     295218 CACTACCTCGATTCCAAGCGACTGTATTCGATTCACAATGTTACCCATC 295266
                           ? ??  i     ?  v v ??   v  ?  i     ? i vv       
  rnd-5_family-        424 NANNACTTCGATNCCCATCNNCTGGATNCGGTTCACNACGGAACCCATC 472

Matrix = 20p43g.matrix
Kimura (with divCpGMod) = 29.52
Transitions / transversions = 0.82 (23/28)
Gap_init rate = 0.01 (1 / 197), avg. gap size = 1.00 (1 / 1)


8093 11.08 1.39 4.54 scaffold170|size558746 295417 296711 (262012) scaffold312|size187761_(dbseq-nr_665)_[13588,18807]#LTR 18 1273 (3947) m_b1388s001i28 45438

  scaffold170|s     295417 GGTCTAAAA--CAAAGTTGAAGGGAAAATGAAGATAGAAAT--ATTAACT 295462
                                 i  -- iv           i      -- v     --     i 
  scaffold312|s         18 GGTCTAGAAATCGTAGTTGAAGGGAGAATGAA--TCGAAATGGATTAATT 65

  scaffold170|s     295463 GAAAAAAATTATGTCATTTCTAGATGTTCTAGTTCAGTGTCTGGTCCAGG 295512
                                 --      i        v         i -------        
  scaffold312|s         66 GAAAAA--TTATGTTATTTCTAGTTGTTCTAGTCC-------GGTCCAGG 106

  scaffold170|s     295513 AGCAACCAGCCATGGGTATGTGAGGCCCAACACCACACCTCTCTCAGAGA 295562
                            v vvv          i   -- i                          
  scaffold312|s        107 ATCTCACAGCCATGGGCATG--AAGCCCAACACCACACCTCTCTCAGAGA 154

  scaffold170|s     295563 TGTACTCACATCTCCGGAGGGAGGTCTTTTGTCAGTTCAGCAATCTTTTG 295612
                              i  i       i        ------ i  -------  ------- 
  scaffold312|s        155 TGTGCTTACATCTCTGGAGGGAG------TATC-------CA-------G 184

  scaffold170|s     295613 TCAGTTCAGTGAGACTGAGTCAGTTTGGCTACTGGTACCATATGTACATA 295662
                              vv    ii      v           i                 i  
  scaffold312|s        185 TCACGTCAGCAAGACTGTGTCAGTTTGGCCACTGGTACCATATGTACGTA 234

  scaffold170|s     295663 GC-TACTCTATGTCTACGTGAGTGTGTACCACACATTTTTATCCAAGCCT 295711
                             -     v                          i       i      
  scaffold312|s        235 GCATACTCGATGTCTACGTGAGTGTGTACCACACACTTTTATCTAAGCCT 284

  scaffold170|s     295712 ATTTAGGT-ATTTTTTTGTAAATGAATACTTCCTCCTTTTC-CACAAAAA 295759
                              v    - v v   v      i                 -       -
  scaffold312|s        285 ATTGAGGTGAATATTTAGTAAATAAATACTTCCTCCTTTTCACACAAAA- 333

  scaffold170|s     295760 TGGCTGTATGCATGGGCAGACCACTCTTCCCCTCCA-----AGCATTGCT 295804
                                      i       iv               -----     i   
  scaffold312|s        334 TGGCTGTATGCGTGGGCAGGACACTCTTCCCCTCCATGGCGAGCATCGCT 383

  scaffold170|s     295805 CCGTCATGAACAAACATAATAGAAAACCTTGTCTAAACAACTTCACTTTT 295854
                            i i       i    v          -              i       
  scaffold312|s        384 CTGCCATGAACGAACAAAATAGAAAAC-TTGTCTAAACAACTCCACTTTT 432

  scaffold170|s     295855 ATTTTGTGTCAAAACAAAGAGGTGGAGAAA--TGACACGAGGTAAAAAAA 295902
                             i    v                      --i    i          i-
  scaffold312|s        433 ATCTTGTCTCAAAACAAAGAGGTGGAGAAAAACGACATGAGGTAAAAAG- 481

  scaffold170|s     295903 CTCGAAAAACGGTAAAAAACTCGAAAAACCTCGGGTATAATCCATCCCTA 295952
                           -------------------                  i         i  
  scaffold312|s        482 -------------------CTCGAAAAACCTCGGGTACAATCCATCCTTA 512

  scaffold170|s     295953 TGGCTTGTCTTCACTGGGATAAGTGGAAGGTTCTTAATGCTACTACAGAT 296002
                                             i         i        i     v      
  scaffold312|s        513 TGGCTTGTCTTCACTGGGGTAAGTGGAAAGTTCTTAACGCTACAACAGAT 562

  scaffold170|s     296003 CTCTGTGTATGTTAAGACGTGTAGTTGGTGCCACACATAATTTTGCAATG 296052
                                i                i     i   v   i vi v   i   i
  scaffold312|s        563 CTCTGCGTATGTTAAGACGTGTGGTTGGCGCCTCACGTTGTGTTGTAATA 612

  scaffold170|s     296053 CAGTTACCATTGTCATTAGTCATGATCAATAGTGAGAGAGATGGTCAGTT 296102
                            v               i       v               iv   i   
  scaffold312|s        613 CTGTTACCATTGTCATTGGTCATGAACAATAGTGAGAGAGACTGTCGGTT 662

  scaffold170|s     296103 CCTACCCCCAATTTTAGTTGGACGCTAGCATTCTTCAGAACTTAGTGTCT 296152
                                i     i  iv        vvvv                 v   i
  scaffold312|s        663 CCTACTCCCAACTTCCGTTGGACGGGCCCATTCTTCAGAACTTAGAGTCC 712

  scaffold170|s     296153 CCGGAGCATAGTCATCTGACATAGCATCCTTAATTGGCATGTGTGAATGA 296202
                                               v             iv     v        
  scaffold312|s        713 CCGGAGCATAGTCATCTGACCTAGCATCCTTAATCTGCATGAGTGAATGA 762

  scaffold170|s     296203 TTATCATCATGATACTCACTGAAACATGCAGGTGCCTGCAGATCACCTTT 296252
                            i  v          i    v         v             vv    
  scaffold312|s        763 TCATAATCATGATACCCACTTAAACATGCATGTGCCTGCAGATCTGCTTT 812

  scaffold170|s     296253 TATTAGCACAACGAAAGG--TACCTGAACCAAGGCAATGAACTAAGGCTT 296300
                               i      i      --                  v   i     v 
  scaffold312|s        813 TATTGGCACAATGAAAGGTATACCTGAACCAAGGCAATCAACCAAGGCGT 862

  scaffold170|s     296301 GGGTTTGTATAGTTTTGTACGACATGCATCGCAGTGGCCAATAATGTGTG 296350
                                       -      i                vi     v      
  scaffold312|s        863 GGGTTTGTATAG-TTTGTATGACATGCATCGCAGTGTTCAATACTGTGTG 911

  scaffold170|s     296351 GTATGCATTGCAGTGACCTGTGATTCTTCACTCATGATCAAGGAGAATCT 296400
                                   ii              i  v                      
  scaffold312|s        912 GTATGCATCACAGTGACCTGTGATCCTACACTCATGATCAAGGAGAATCT 961

  scaffold170|s     296401 TTGTGGAGGAGTGTGCTTTTGCAATCTATTGCACATGATGCATTCATTCC 296450
                              i                -ii                         i 
  scaffold312|s        962 TTGCGGAGGAGTGTGCTTTT-TGATCTATTGCACATGATGCATTCATTTC 1010

  scaffold170|s     296451 TGTAATACATTGTTATTGTAAAATGTTGCTCATTGAGCAAACATGCTAGT 296500
                                 i            v     i       ii         v     
  scaffold312|s       1011 TGTAATGCATTGTTATTGTCAAATGCTGCTCATCAAGCAAACATTCTAGT 1060

  scaffold170|s     296501 TGAGACATTTCTAATTGCCATT--AAGAAATGTTTGCTTTCATGCCTTGT 296548
                                                 --i          ii v     i     
  scaffold312|s       1061 TGAGACATTTCTAATTGCCATTGAGAGAAATGTTTATTGTCATGTCTTGT 1110

  scaffold170|s     296549 AGGTATCTTACAAAACATTGATAGCAATGGAGCCAGATTTGCAGGGTCGT 296598
                                  i         vii      v  vi      i          i 
  scaffold312|s       1111 AGGTATCCTACAAAACAGCAATAGCACTGTGGCCAGACTTGCAGGGTCAT 1160

  scaffold170|s     296599 GTTGCAAATTATTTTGGCTATCTTGTTCCGTATCAGAGTCAAGCTTTATG 296648
                           v         ii                iv       i            
  scaffold312|s       1161 TTTGCAAATTGCTTTGGCTATCTTGTTCTTTATCAGAATCAAGCTTTATG 1210

  scaffold170|s     296649 AATATCAACACATGTTCATGCATTGAAAGCTTCAAGCAGCAGCTGCGCCA 296698
                                                              i         v i  
  scaffold312|s       1211 AATATCAACACATGTTCATGCATTGAAAGCTTCAAACAGCAGCTGAGTCA 1260

  scaffold170|s     296699 TCACTCTAACTTG 296711
                                        
  scaffold312|s       1261 TCACTCTAACTTG 1273

Matrix = 20p43g.matrix
Kimura (with divCpGMod) = 11.02
Transitions / transversions = 1.58 (84/53)
Gap_init rate = 0.05 (66 / 1294), avg. gap size = 1.14 (75 / 66)


426 21.52 0.00 0.00 scaffold170|size558746 296845 296923 (261800) scaffold312|size187761_(dbseq-nr_665)_[13588,18807]#LTR 1759 1837 (3383) m_b1388s001i29 45439

  scaffold170|s     296845 TTTCACACTGTGTTTCAAACCTGAACACACGTGGGGCATTAAATTTGGCT 296894
                             i    i            v    i    i    vv      v   i  
  scaffold312|s       1759 TTCCACATTGTGTTTCAAACATGAATACACATGGGTAATTAAAGTTGACT 1808

  scaffold170|s     296895 TTGTTGTGTATCGATAATGAATACACAAG 296923
                           i       i   v  vi    ii    i 
  scaffold312|s       1809 CTGTTGTGCATCTATCGTGAACGCACAGG 1837

Matrix = 20p43g.matrix
Kimura (with divCpGMod) = 22.41
Transitions / transversions = 1.83 (11/6)
Gap_init rate = 0.00 (0 / 78), avg. gap size = 0.0 (0 / 0)


265 25.71 0.00 0.00 scaffold170|size558746 296898 296967 (261756) scaffold312|size187761_(dbseq-nr_665)_[13588,18807]#LTR 1766 1835 (3385) m_b1388s001i30 45439

  scaffold170|s     296898 TTGTGTATCGATAATGAATACACAAGACTCTCTAAAGTTGACTTTACTGT 296947
                                 v  i vv           v iv vvi           i ii   
  scaffold312|s       1766 TTGTGTTTCAAACATGAATACACATGGGTAATTAAAGTTGACTCTGTTGT 1815

  scaffold170|s     296948 GCTTCGATCTTGAAGGCGCA 296967
                             v  v   v    v  i  
  scaffold312|s       1816 GCATCTATCGTGAACGCACA 1835

Matrix = 20p43g.matrix
Kimura (with divCpGMod) = 31.52
Transitions / transversions = 0.64 (7/11)
Gap_init rate = 0.00 (0 / 69), avg. gap size = 0.0 (0 / 0)


5626 14.28 0.63 1.80 scaffold170|size558746 296943 297898 (260825) scaffold312|size187761_(dbseq-nr_665)_[13588,18807]#LTR 1765 2709 (2511) m_b1388s001i31 45439

  scaffold170|s     296943 ACTGTGCTTCGATCTTGAAGGCGCATGACTCCCTTAAGTTGATT-TGCAG 296991
                            i    i   i v v    vi i    iv vvi v       i -  iv 
  scaffold312|s       1765 ATTGTGTTTCAAACATGAATACACATGGGTAATTAAAGTTGACTCTGTTG 1814

  scaffold170|s     296992 TGCTTCGAGCATGAATGCACAGGGGGTGATATTTGTATGTGTTTCAATCT 297041
                              v  v v i    i        i        v   i     v     v
  scaffold312|s       1815 TGCATCTATCGTGAACGCACAGGGAGTGATATTAGTACGTGTTGCAATCA 1864

  scaffold170|s     297042 GAACACACATGGACTTGAACGACTGAAAACTTTGCACTCTTGACAAAAAT 297091
                                  iv  v    i  -    i  v      v    v        - 
  scaffold312|s       1865 GAACACATCTGTACTTAAA-GACTAAACACTTTGAACTCATGACAAAA-T 1912

  scaffold170|s     297092 GTCATTTTGTTGAGTATGTTGCTTATTCTATGACTATTTTTGAAATCATC 297141
                           v              i          v                       
  scaffold312|s       1913 CTCATTTTGTTGAGTGTGTTGCTTATGCTATGACTATTTTTGAAATCATC 1962

  scaffold170|s     297142 CAAACAATAGT-CTTTGCTTTTGAACATGAAAGATAATCTCTCTAAATCA 297190
                           -   i      -       v i            i     v   i i   
  scaffold312|s       1963 -AAATAATAGTTCTTTGCTGTCGAACATGAAAGACAATCTGTCTGAGTCA 2011

  scaffold170|s     297191 CACTCTCAGAACCCTATGTACAGTATGGGTTGTGATTTCACTTGCTGCAA 297240
                           ii            i  i   v  v          i          i  i
  scaffold312|s       2012 TGCTCTCAGAACCCCATATACTGTTTGGGTTGTGACTTCACTTGCTACAG 2061

  scaffold170|s     297241 CACCGCTGCTATCAAGTGTCAAGGTTTTTATCTAGGTATCAATCAAGTAA 297290
                             i            v  v      i v-  ii ii      i     i 
  scaffold312|s       2062 CATCGCTGCTATCAACTGGCAAGGTCTG-ATTCAAATATCAACCAAGTGA 2110

  scaffold170|s     297291 GCCCACTCTTGTGCAATCAAACTTGTCAAATGGCTATCAAGATCACACAA 297340
                           v v     v    i      -           ivvi     v   ii   
  scaffold312|s       2111 CCACACTCGTGTGTAATCAA-CTTGTCAAATGAAAGTCAAGTTCATGCAA 2159

  scaffold170|s     297341 CACTGTTGCAATTGAACTAATAGCTGACTTGTTCATGTGACATCATCTCA 297390
                            v       v        i    v                v      v  
  scaffold312|s       2160 CTCTGTTGCCATTGAACTGATAGGTGACTTGTTCATGTGAAATCATCACA 2209

  scaffold170|s     297391 AGTGAACCTATGCTTGCTTCTGCATGCCTTCTGCATGTTCCATGCAATCC 297440
                           i        vv                                      v
  scaffold312|s       2210 GGTGAACCTTGGCTTGCTTCTGCATGCCTTCTGCATGTTCCATGCAATCA 2259

  scaffold170|s     297441 ATCTTTGATCTAGTTCACACACTCTTGTGCAATTGAACTGTCAATTTTTG 297490
                             v       i      vi                          i    
  scaffold312|s       2260 ATATTTGATCCAGTTCAAGCACTCTTGTGCAATTGAACTGTCAATCTTTG 2309

  scaffold170|s     297491 AATGTCTTTATGCGACATCATTGCAA-TAAAAATGTGTAATGTCTTGTCC 297539
                                i  i          v i    - i         i   v v     
  scaffold312|s       2310 AATGTTTTCATGCGACATCTTCGCAATTGAAAATGTGTGATGGCATGTCC 2359

  scaffold170|s     297540 CTGCACTTCATCAGAGCTGGACTACTCGTGCTTACAATATGTTGTGATCC 297589
                           i        v    vi       ii  i          i   --      
  scaffold312|s       2360 TTGCACTTCCTCAGCACTGGACTGTTCATGCTTACAATGTGT--TGATCC 2407

  scaffold170|s     297590 AACAACAGTTGCTGACTGAGGAGTTGTTCTCACTCTTAGAACAACCAATT 297639
                                  i                         ------   v      v
  scaffold312|s       2408 AACAACAATTGCTGACTGAGGAGTTGTTCTCAC------AACTACCAATG 2451

  scaffold170|s     297640 TATTTATTGC--TGAAACATCATTGCAATAACAAAACAAAGCATTGGCTT 297687
                            -        --                        i     i i     
  scaffold312|s       2452 T-TTTATTGCTATGAAACATCATTGCAATAACAAAATAAAGCGTCGGCTT 2500

  scaffold170|s     297688 TCAACCTGACTGCTACATAAACTCAATTTTGAGTTTTAAAGACAGTTAAT 297737
                                             --      v   v                   
  scaffold312|s       2501 TCAACCTGACTGCTACAT--ACTCAAGTTTTAGTTTTAAAGACAGTTAAT 2548

  scaffold170|s     297738 CAACTGAACTTTAATGAGACCACCAAATTGACGATCAGTCAAGTGGGCTT 297787
                                 v          ii    i    v   v                 
  scaffold312|s       2549 CAACTGCACTTTAATGAAGCCACTAAATAGACTATCAGTCAAGTGGGCTT 2598

  scaffold170|s     297788 TAGTTTTTGATGCTATGTTTGAAAGCAATCAAACATGGTACATG-AAAAA 297836
                             -    v                            v  i    -     
  scaffold312|s       2599 TA-TTTTGGATGCTATGTTTGAAAGCAATCAAACATTGTGCATGCAAAAA 2647

  scaffold170|s     297837 GTTCTACTGCTATACATCACATGCGCAGGCAAGTTGGATAATATGTCTTG 297886
                           v i  i    v       ii   i             i  i         
  scaffold312|s       2648 TTCCTGCTGCAATACATCGTATGTGCAGGCAAGTTGGGTAGTATGTCTTG 2697

  scaffold170|s     297887 TTGCTTGGTCAG 297898
                                     i 
  scaffold312|s       2698 TTGCTTGGTCGG 2709

Matrix = 20p43g.matrix
Kimura (with divCpGMod) = 14.84
Transitions / transversions = 1.23 (74/60)
Gap_init rate = 0.02 (22 / 955), avg. gap size = 1.05 (23 / 22)


751 10.09 3.23 4.07 scaffold170|size558746 297913 298036 (260687) scaffold312|size187761_(dbseq-nr_665)_[13588,18807]#LTR 2764 2886 (2334) m_b1388s001i32 45439

  scaffold170|s     297913 ATATGTCAAATCCTGAACCCTA--CCTCTGTAT--GGGTTTTGACTGTGG 297958
                            i          ii        --         --               
  scaffold312|s       2764 ACATGTCAAATCTCGAACCCTATACCTCTGTATATGGGTTTTGACTGTGG 2813

  scaffold170|s     297959 TTTGTGTGTGAGTGCAAGTATCATCACACTGACCAAAAAACAGGAGTGTC 298008
                             v   ii    ----                      -         iv
  scaffold312|s       2814 TTGGTGCATGAG----AGTATCATCACACTGACCAAAA-ACAGGAGTGCA 2858

  scaffold170|s     298009 ATCATCAGCAAGATGATTATGCATGCTG 298036
                           v     v               i  i  
  scaffold312|s       2859 TTCATCCGCAAGATGATTATGCGTGTTG 2886

Matrix = 20p43g.matrix
Kimura (with divCpGMod) = 9.15
Transitions / transversions = 2.00 (8/4)
Gap_init rate = 0.06 (7 / 123), avg. gap size = 1.29 (9 / 7)


752 8.77 8.70 0.81 scaffold170|size558746 298033 298147 (260576) scaffold312|size187761_(dbseq-nr_665)_[13588,18807]#LTR 3059 3182 (2038) m_b1388s001i33 45439

  scaffold170|s     298033 GCTGCATGTTGGTAGAAACATTGTGACTAGCAGTCAACAATTTGCATCCC 298082
                                         i   -          v                 iv 
  scaffold312|s       3059 GCTGCATGTTGGTAAAAA-ATTGTGACTACCAGTCAACAATTTGCATTGC 3107

  scaffold170|s     298083 CGTGATTGGGCAA----------TTTTTATTTTAGGCACTGTTGTTTGAC 298122
                             i          ----------             i             
  scaffold312|s       3108 CGCGATTGGGCAAATGAAAGCAATTTTTATTTTAGGTACTGTTGTTTGAC 3157

  scaffold170|s     298123 AGCAATCAAACATCGTACAACATGG 298147
                              v         i      i v  
  scaffold312|s       3158 AGCCATCAAACATTGTACAATAAGG 3182

Matrix = 20p43g.matrix
Kimura (with divCpGMod) = 8.47
Transitions / transversions = 1.50 (6/4)
Gap_init rate = 0.02 (2 / 114), avg. gap size = 5.50 (11 / 2)


4593 16.13 4.25 6.24 scaffold170|size558746 298152 299163 (259560) scaffold312|size187761_(dbseq-nr_665)_[13588,18807]#LTR 3415 4407 (813) m_b1388s001i34 45439

  scaffold170|s     298152 AGGTAGTTTCAGAGGTATTGTCACTAGTTCTTCAAAGTGATC-TACTTTG 298200
                                       v   i   i   v                 -       
  scaffold312|s       3415 AGGTAGTTTCAGTGGTGTTGCCACAAGTTCTTCAAAGTGATCCTACTTTG 3464

  scaffold170|s     298201 AGATAAAGAATGAAGAAATGTGTATCATCATTTCCTTTTCTAATTTTATA 298250
                            vi   -   ii   i                       i  v      i
  scaffold312|s       3465 ACGTAA-GAACAAAGGAATGTGTATCATCATTTCCTTTTTTATTTTTATG 3513

  scaffold170|s     298251 ACCTGTATATTTTGACTAGCTGTCAAAAATGTGTACAATCCCAATCTGGG 298300
                           --  i - v       -----------   i                   
  scaffold312|s       3514 --CTAT-TCTTTTGAC-----------AATATGTACAATCCCAATCTGGG 3549

  scaffold170|s     298301 ATAATGTACCTGATGTTTATCATTATTCTCTGTGTTTGAATCAATCAAAC 298350
                                      ------------  i    -i          i       
  scaffold312|s       3550 ATAATGTACCT------------TACTCTC-ATGTTTGAATCGATCAAAC 3586

  scaffold170|s     298351 ATTGTGAA-AACTTTAGGACTTGAGTAAAATTCAAAAGTAGATTTAGGAA 298399
                                v i-    i v      ivi v  i     iv   v   v     
  scaffold312|s       3587 ATTGTCAGCAACTCTTGGACTTACATCAAGTTCAAGCGTACATTGAGGAA 3636

  scaffold170|s     298400 TGAGTATCACTCTTTTCCTTTTTA-TATCCTTTAACATTTTCAGCTGATC 298448
                                                   -i i ii             i ii  
  scaffold312|s       3637 TGAGTATCACTCTTTTCCTTTTTAACACCTCTTAACATTTTCAGTTAGTC 3686

  scaffold170|s     298449 AACTGTATGCTAAGGGCTT---AATCTACTGACTAACAGTCAAAATAAGT 298495
                                    i i    i  ---    ----                    
  scaffold312|s       3687 AACTGTATGTTGAGGGTTTTGTAATC----GACTAACAGTCAAAATAAGT 3732

  scaffold170|s     298496 CATGTTCCAATCCTTCGACCGACGTAATTTATTTTAT--------TCAAT 298537
                             ii       i   v   vi   v            --------     
  scaffold312|s       3733 CACATTCCAATTCTTGGACAAACGGAATTTATTTTATATTATTTGTCAAT 3782

  scaffold170|s     298538 GTCTGAAGGCAATCAAACATTGCAAATTAA-AGTCTATTGCAAATATCAT 298586
                             -    i                   i  -     i i           
  scaffold312|s       3783 GT-TGAAAGCAATCAAACATTGCAAATCAAGAGTCTGTCGCAAATATCAT 3831

  scaffold170|s     298587 TTGCACGAAGACAAAATGGACTCATGAAGAGCAACAACATCAACAACAGT 298636
                                 ii v     -- ii           vv  v   v        i 
  scaffold312|s       3832 TTGCACAGATACAAA--GAGCTCATGAAGAGACACCACAACAACAACAAT 3879

  scaffold170|s     298637 GTACCCTTGTGCCATCCATCATGTGTGTATTGTCGATTTTCTGTGGTCAG 298686
                                  v   v         iiv         i  i         iv  
  scaffold312|s       3880 GTACCCTGGTGACATCCATCACAGGTGTATTGTTGACTTTCTGTGGCGAG 3929

  scaffold170|s     298687 --TGC--TCTGTCCACAGCGTTGTTGT--G----AATAACCATTTTAGGT 298726
                           --i  --           i     i  -- ----    iv    i i   
  scaffold312|s       3930 ACCGCCCTCTGTCCACAGTGTTGTCGTTTGCAACAATAGGCATTCTGGGT 3979

  scaffold170|s     298727 TGTAAAAATACAATCTGGTTAATTGTCAAGTTTGTTCAGACTCGATGAAC 298776
                             i v   vv          v            v                
  scaffold312|s       3980 TGCACAAAACCAATCTGGTTTATTGTCAAGTTTCTTCAGACTCGATGAAC 4029

  scaffold170|s     298777 CCCTTTTGCGTTGGTTGTGAGTGCAGGTATCAGTGCACTAAACCACAAGG 298826
                             i     i          ----        vi               i-
  scaffold312|s       4030 CCTTTTTGTGTTGGTTGTG----CAGGTATCCATGCACTAAACCACAAA- 4074

  scaffold170|s     298827 GAAAAGACATGACAACAATCACAATCTAGTTGATTGTTATGTTTCCACCT 298876
                           ------                v               i-    ------
  scaffold312|s       4075 ------ACATGACAACAATCACTATCTAGTTGATTGTTG-GTTT------ 4111

  scaffold170|s     298877 ATTTTTTATTCTCTGGCAATCCTCGTTGCTGTGGATTAGTTTGCTCTCGC 298926
                           i     i   ---           i    ii     v        i    
  scaffold312|s       4112 GTTTTTCATT---TGGCAATCCTCATTGCCATGGATGAGTTTGCTTTCGC 4158

  scaffold170|s     298927 AAACATCATTCTGGTCGATCTCATCAATC--------CAA---TCGTTGC 298965
                               v  vv   v        v   i   --------   ---  v    
  scaffold312|s       4159 AAACTTCCATCTCGTCGATCTAATCGATCTGTCCATGCAAGTCTCTTTGC 4208

  scaffold170|s     298966 A-----CTTCGGTTGCTCTTGCGTTCGAAGATTTAATTGTTCGCTGCGAT 299010
                            -----   i v i     i v  v        iv         i     
  scaffold312|s       4209 ATTGGACTTTGTTCGCTCTCGGGTACGAAGATTCCATTGTTCGCCGCGAT 4258

  scaffold170|s     299011 CTTCATCGCGGTTGAACATGCCAAAGTTCATCGCAACTCTCATTGCATTT 299060
                               i   i i i        i vi      i         i      i 
  scaffold312|s       4259 CTTCGTCGTGATCGAACATGCTATGGTTCATTGCAACTCTCGTTGCATCT 4308

  scaffold170|s     299061 GAACTAGCAATGGTTCATTGCAACCATTGTTGCAATCGAACTTGCTTGTT 299110
                                --i v v    ---  i vvv i  i  i     i-v i  i   
  scaffold312|s       4309 GAACT--TACTCGTTC---GCGAGATTCGTCGCGATCGAG-GTACTCGTT 4352

  scaffold170|s     299111 TGCAAGACTCATTGCGATCGAGGTACTTGTT--TGCGATTATCATTGCAA 299158
                           i  i vvv    i        v   iv v  --      iv  i i   i
  scaffold312|s       4353 CGCGATCATCATCGCGATCGACGTATGTCTTCATGCGATCCTCGTCGCAG 4402

  scaffold170|s     299159 TCGAC 299163
                                
  scaffold312|s       4403 TCGAC 4407

Matrix = 20p43g.matrix
Kimura (with divCpGMod) = 15.52
Transitions / transversions = 1.68 (96/57)
Gap_init rate = 0.08 (76 / 1011), avg. gap size = 1.38 (105 / 76)

506 31.57 1.71 14.25 scaffold170|size558746 298979 299388 (259335) scaffold312|size187761_(dbseq-nr_665)_[13588,18807]#LTR 4333 4697 (523) m_b1388s001i35 45439

  scaffold170|s     298979 TTGCGTTCGAAGATTTAATTGTTCGCTGCGATCTTCATCGCGGTTGA-AC 299027
                            i   v    i ---  v i      ---    v        i i  -ii
  scaffold312|s       4333 TCGCGATCGAGG---TACTCGTTCGC---GATCATCATCGCGATCGACGT 4376

  scaffold170|s     299028 ATGCCAAAGTTCATCGCAACTCTCATTGCATTTGAACTAGCAATGGTTCA 299077
                              i ----     -  i ii   i i   v i -      ------   
  scaffold312|s       4377 ATGTC----TTCAT-GCGATCCTCGTCGCAGTCG-ACTAGC------TCA 4414

  scaffold170|s     299078 TTGCA-ACCATTGTTGCA---ATCGAACTTGCTTGTTTGCAAGACTCATT 299123
                             v  - v   i  i  i---    v   i v i  v ---------- i
  scaffold312|s       4415 TTTCAGAGCATCGTCGCGATCATCGTACTCGATCGTGT----------TC 4454

  scaffold170|s     299124 GCGATCGAGGTACTTGTTTGCGATTATCAT-TGCAATCGACATGATTGTT 299172
                                 i i         i     i     -iv iv   -  vi ---i 
  scaffold312|s       4455 GCGATCAAAGTACTTGTTCGCGATCATCATACTCGTTCG-CAAAA---CT 4500

  scaffold170|s     299173 CG-TGCGACCATCATCTCAATTGAACTGCCTTTTTGCAAGCATCATTGCG 299221
                             -     i i------- i     i i-  iv    i v   vv i i 
  scaffold312|s       4501 CGTTGCGATCG-------AGTTGAATTA-CTCGTTGCGATCATGTTCGTG 4542

  scaffold170|s     299222 ACAGACTTAGCTAGTTCGATCCATTGCGCTGTTCTTCACAATTGGACAAA 299271
                            iv vviv v  v ii  i     i   viv   v  i i  i     --
  scaffold312|s       4543 ATCGCACGATCTTGCCCGGTCCATCGCGACCTTCGTCGCGATCGGACA-- 4590

  scaffold170|s     299272 GCAGTGGATTGTCACAGGGATCCCCGATCGTAGCCCAACGATCAACTTGC 299321
                           ----  ------  vii  v  v i        vi v i    iivvivv
  scaffold312|s       4591 ----TG------CAAGAGGCTCGCTGATCGTAGGTCCATGATCGGGGCCA 4630

  scaffold170|s     299322 TGGGTCGGCCCGAGCACTCTTGTGCAACGAACCTTCCACAACTTCTCAAT 299371
                            i   vi  i  v  v    i    vi v i i  i  vi     v i v
  scaffold312|s       4631 TAGGTAAGCTCGCGCTCTCTCGTGCTGCTAGCTTTTCAAGACTTCACGAG 4680

  scaffold170|s     299372 CACAACTCGGCATCTTG 299388
                            i      v  i   i 
  scaffold312|s       4681 CGCAACTCTGCGTCTCG 4697

Matrix = 20p43g.matrix
Kimura (with divCpGMod) = 27.96
Transitions / transversions = 1.58 (68/43)
Gap_init rate = 0.14 (57 / 409), avg. gap size = 1.04 (59 / 57)


5960 0.91 0.76 0.00 scaffold170|size558746 299615 300270 (258453) C genome_10_2458#DNA (0) 661 1 m_b1388s001i36 45440

  scaffold170|s     299615 TGTTAGGCCAAAAGCCTGTCACAAATCAATTGTCAAGCATTTGTAAAGTT 299664
                                                                            i
C genome_10_245        661 TGTTAGGCCAAAAGCCTGTCACAAATCAATTGTCAAGCATTTGTAAAGTC 612

  scaffold170|s     299665 GTCTTTGCGAATCCTTGTCAGTAAAAACTTTGACAAGGATTTGCAAAATG 299714
                                                                             
C genome_10_245        611 GTCTTTGCGAATCCTTGTCAGTAAAAACTTTGACAAGGATTTGCAAAATG 562

  scaffold170|s     299715 CCTAGGAGTACGTAGAACAATTCTGTGACCACCGCATAATTAGTTTTAAA 299764
                                                              v              
C genome_10_245        561 CCTAGGAGTACGTAGAACAATTCTGTGACCACCGCCTAATTAGTTTTAAA 512

  scaffold170|s     299765 TAGTGTGATTTTTGACAGTTTGGCAGTACGTGACAAAAAATATGGCGCCA 299814
                                                                             
C genome_10_245        511 TAGTGTGATTTTTGACAGTTTGGCAGTACGTGACAAAAAATATGGCGCCA 462

  scaffold170|s     299815 AAACGTATCTAACTGTCAGTACATTGACAGGTAGTAATTCCAATCGTAAC 299864
                                                                    i        
C genome_10_245        461 AAACGTATCTAACTGTCAGTACATTGACAGGTAGTAATTCCGATCGTAAC 412

  scaffold170|s     299865 AGGGGAAAACGTGTTGGTGTTCTGGATAATTGACAAGGAATTGTAATCGC 299914
                              v                                              
C genome_10_245        411 AGGTGAAAACGTGTTGGTGTTCTGGATAATTGACAAGGAATTGTAATCGC 362

  scaffold170|s     299915 GGAAAAG----TACCCAATTACAATTCCTTGTCAATTGCAATCGCGGAAC 299960
                                  ----                                       
C genome_10_245        361 GGAAAAGTAACTACCCAATTACAATTCCTTGTCAATTGCAATCGCGGAAC 312

  scaffold170|s     299961 TGTAGGTGCGTGATTACAATTCCTTAGCAATTATATTTGCTTGAAAAGTG 300010
                                                                             
C genome_10_245        311 TGTAGGTGCGTGATTACAATTCCTTAGCAATTATATTTGCTTGAAAAGTG 262

  scaffold170|s     300011 TAAAGAATGGATGGGGTTGTCACTTCAAGTTGGCATCATTCTGTCATCGC 300060
                                                                             
C genome_10_245        261 TAAAGAATGGATGGGGTTGTCACTTCAAGTTGGCATCATTCTGTCATCGC 212

  scaffold170|s     300061 AATGTGCGTTAGATGCCAACC-TTTCTGTTGGGCTACCCGATTGATGCCA 300109
                                                -                            
C genome_10_245        211 AATGTGCGTTAGATGCCAACCTTTTCTGTTGGGCTACCCGATTGATGCCA 162

  scaffold170|s     300110 AACTGGATGTCTTCGCAGAAATCCCGAGCTAAACCTCAGTTGACGAGGAA 300159
                                        i                                    
C genome_10_245        161 AACTGGATGTCTTTGCAGAAATCCCGAGCTAAACCTCAGTTGACGAGGAA 112

  scaffold170|s     300160 TTGCAAAGTGTCATTTTGCAAATCCTTGTCAAAGTTTTTACTGACAAGGA 300209
                                                                             
C genome_10_245        111 TTGCAAAGTGTCATTTTGCAAATCCTTGTCAAAGTTTTTACTGACAAGGA 62

  scaffold170|s     300210 TTCGCAAAGACGACTTTACAAATGCTTGACAATTGATTTGTGACAAGCTT 300259
                                                                        i    
C genome_10_245         61 TTCGCAAAGACGACTTTACAAATGCTTGACAATTGATTTGTGACAGGCTT 12

  scaffold170|s     300260 TTGGCCTAACA 300270
                                      
C genome_10_245         11 TTGGCCTAACA 1

Matrix = 20p43g.matrix
Kimura (with divCpGMod) = 0.64
Transitions / transversions = 2.00 (4/2)
Gap_init rate = 0.00 (2 / 655), avg. gap size = 2.50 (5 / 2)


1937 14.61 2.89 4.81 scaffold170|size558746 300271 300651 (258072) scaffold312|size187761_(dbseq-nr_665)_[13588,18807]#LTR 4847 5220 (0) m_b1388s001i37 45439

  scaffold170|s     300271 TATGGACTATTATAATAGTGACCGGACGGTGAAGGTCCTGAGGTCTAAAA 300320
                             ii                   ------ i iv   vv v      i  
  scaffold312|s       4847 TACAGACTATTATAATAGTGACC------TAAGCGTCAGGTGGTCTAGAA 4890

  scaffold170|s     300321 --CAAAGTTGAAGGGAAAATGAAGATAAAAAT--ATTAACTGAAAA-TTA 300365
                           -- iv           i      -- vi    --     i      -   
  scaffold312|s       4891 ATCGTAGTTGAAGGGAGAATGAA--TCGAAATGGATTAATTGAAAAATTA 4938

  scaffold170|s     300366 TTTT--TTCTAGATGTTCTACGTCTGGTGTCTGGTCCAGGAGCAACCAGC 300413
                            v  --      v       --------   i         v vvv    
  scaffold312|s       4939 TGTTATTTCTAGTTGTTCTA--------GTCCGGTCCAGGATCTCACAGC 4980

  scaffold170|s     300414 CATGGGTGTGAGGCCCAACATCACACCTCTCTCAGAGATGTACTCACATC 300463
                                 ii   i        i                    i  i     
  scaffold312|s       4981 CATGGGCATGAAGCCCAACACCACACCTCTCTCAGAGATGTGCTTACATC 5030

  scaffold170|s     300464 TCCGGAGGGAGGTCTTTTGTCAGTTCAGCGAGACTGAGTCAGTTTGGCTA 300513
                             i        - v iiv    vv            v           i 
  scaffold312|s       5031 TCTGGAGGGAG-TATCCAGTCACGTCAGCGAGACTGTGTCAGTTTGGCCA 5079

  scaffold170|s     300514 CTGGTACCATACATACATAGCATACTCAATGTCTACATGAGTGTGTACAA 300563
                                      ii   i          i        i           v 
  scaffold312|s       5080 CTGGTACCATATGTACGTAGCATACTCGATGTCTACGTGAGTGTGTACCA 5129

  scaffold170|s     300564 CTCATTTTTATCCAAGCGTATTTAGGT-ATTTTTTTGTG---AAATACTT 300609
                            v  i       i    v    v    - v v   v  i---        
  scaffold312|s       5130 CACACTTTTATCTAAGCCTATTGAGGTGAATATTTAGTAAATAAATACTT 5179

  scaffold170|s     300610 CCTCCTTTCCACACAAAAATGGCTGTATGCGTGGGCAGGACA 300651
                                   i     -                           
  scaffold312|s       5180 CCTCCTTTTCACAC-AAAATGGCTGTATGCGTGGGCAGGACA 5220

Matrix = 20p43g.matrix
Kimura (with divCpGMod) = 14.46
Transitions / transversions = 1.21 (29/24)
Gap_init rate = 0.06 (24 / 380), avg. gap size = 1.21 (29 / 24)


485 26.62 0.00 0.00 scaffold170|size558746 300748 300886 (257837) C rnd-1_family-207#DNA/TcMar-Tc2 (49) 472 334 m_b1388s001i38 45441

  scaffold170|s     300748 TGACAGTAGCAGTGAGTGTGACTCTTTTCTTGTCCGACGTAGATGCAGGT 300797
                            ?  i  v  i ii  ?     v vi   v    v v?  v  ?  ?v ?
C rnd-1_family-        472 TNACGGTCGCGGCAAGNGTGACGCGCTTCGTGTCGGTNGTTGANGCNCGN 423

  scaffold170|s     300798 ATGTGGACAGTTCCTTTTCCCTTCTTCTCCAGTGTCTTGGTTGAATCAAA 300847
                           ii      ?  iiiivi       vii  v  i   ?  v v  i vi? 
C rnd-1_family-        422 GCGTGGACNGTCTTCGCTCCCTTCGCTTCGAGCGTCNTGTTGGAGTGGNA 373

  scaffold170|s     300848 CTAAAATGGGATGGGCGTCTGATCCATGTTTATGATGTC 300886
                            v i  i     ?  ?              i v  i   
C rnd-1_family-        372 CGAGAACGGGATNGGNGTCTGATCCATGTTCAGGACGTC 334

Matrix = 20p43g.matrix
Kimura (with divCpGMod) = 29.09
Transitions / transversions = 1.31 (21/16)
Gap_init rate = 0.00 (0 / 138), avg. gap size = 0.0 (0 / 0)


941 15.39 11.21 1.98 scaffold170|size558746 300920 301151 (257572) rnd-1_family-515#Unknown 2 254 (4) m_b1388s001i39 45442

  scaffold170|s     300920 TGCAAGCAGG-GTGCCA--G-ATATTTTT--TTTGA--------AATGCC 300955
                                     -      -- -  i  i  --  i  --------   v i
  rnd-1_family-          2 TGCAAGCAGGCGTGCCACTGCATGTTCTTATTTCGAGCCAAAAAAATTCT 51

  scaffold170|s     300956 CTCACACTCTACAAACATTT--CACCAAAAGGCTTTGCTTGCTATCA--- 301000
                              i ivvv -  iv     --       v i v i-   ---   i---
  rnd-1_family-         52 CTCGCGAGAT-CAGCCATTTTTCACCAAACGACGTC-CTT---ATCGGCT 96

  scaffold170|s     301001 -CGACAGCTCCAATTCTCCCCTGACAGCCGAACCAACAATCACAATCCAT 301049
                           -    i               i         ?     v v         i
  rnd-1_family-         97 CCGACGGCTCCAATTCTCCCCCGACAGCCGANCCAACCAGCACAATCCAC 146

  scaffold170|s     301050 CATCTTTTACCTCACCCACAAT-CCCCCGTGCC-----GTCAGTGGCGCC 301093
                                      i  i       -      i   -----            
  rnd-1_family-        147 CATCTTTTACCCCATCCACAATCCCCCCGCGCCGTTTTGTCAGTGGCGCC 196

  scaffold170|s     301094 CTATTTCTTCCACCACAGCACCAATAACACCGTACATTTTTGACCATTTT 301143
                                   i  i   v      i i      ? v      i v v     
  rnd-1_family-        197 CTATTTCTCCCGCCAGAGCACCGACAACACCNTCCATTTTCGTCGATTTT 246

  scaffold170|s     301144 TGGCTGAT 301151
                               i   
  rnd-1_family-        247 TGGCCGAT 254

Matrix = 20p43g.matrix
Kimura (with divCpGMod) = 12.11
Transitions / transversions = 1.69 (22/13)
Gap_init rate = 0.06 (15 / 231), avg. gap size = 2.07 (31 / 15)

3086 13.73 5.69 0.54 scaffold170|size558746 301002 301528 (257195) rnd-1_family-513#Unknown 1 554 (0) m_b1388s001i40 45442

  scaffold170|s     301002 GACAGCTCCAATTCTCCCCTGACAGCCGAACCAACAATCACAATCCATCA 301051
                              i               i         ?     v v         i  
  rnd-1_family-          1 GACGGCTCCAATTCTCCCCCGACAGCCGANCCAACCAGCACAATCCACCA 50

  scaffold170|s     301052 TCTTTTACCTCACCCACAATCCCCC-GTGCCGT-----CAGTGGCGCCCT 301095
                                    i  i            - i     -----            
  rnd-1_family-         51 TCTTTTACCCCATCCACAATCCCCCCGCGCCGTTTTGTCAGTGGCGCCCT 100

  scaffold170|s     301096 ATTTCTTCCACCACAGCACCAATAACACCGTACATTTTTGACCATTTTTG 301145
                                 i  i   v      i i      ? v      i v v       
  rnd-1_family-        101 ATTTCTCCCGCCAGAGCACCGACAACACCNTCCATTTTCGTCGATTTTTG 150

  scaffold170|s     301146 GCTGATGTCATCTTCGAATGATGGTGGCGAGTCCCCAAGGCTTGGTGCTG 301195
                             i           ?ii       v  i                      
  rnd-1_family-        151 GCCGATGTCATCTTNAGATGATGGAGGTGAGTCCCCAAGGCTTGGTGCTG 200

  scaffold170|s     301196 GGCCATCTGATGATGGGAATGACTCTCC---TCTGGTTGATCCTCTACTT 301242
                                     v        ?        ---  iv           ?i  
  rnd-1_family-        201 GGCCATCTGAGGATGGGAANGACTCTCCCGATCCTGTTGATCCTCTNTTT 250

  scaffold170|s     301243 -TAGCCCAACATGGTTTATTGTTAAATGAGCAGGGTGGCTTATACTACAA 301291
                           - i              ?   vi      i     i         ii   
  rnd-1_family-        251 GTGGCCCAACATGGTTTNTTGACAAATGAACAGGGCGGCTTATACCGCAA 300

  scaffold170|s     301292 TGGCCAAAGGTATCACACAGCAACAAAATTACTTGTGTGCTCATGCACCA 301341
                                 v         i i                            i  
  rnd-1_family-        301 TGGCCACAGGTATCACGCGGCAACAAAATTACTTGTGTGCTCATGCATCA 350

  scaffold170|s     301342 ACTGCTTGGGAGGGTATGACATTACT-CAGTCGATGTTAGCCAGGTCTTG 301390
                            ii i         v        v  -     i i  i          iv
  rnd-1_family-        351 ATCGTTTGGGAGGGGATGACATTTCTACAGTCAACGTCAGCCAGGTCTCC 400

  scaffold170|s     301391 TGGGAGACAAATACGTCCCGAGGATTTATGGGTAAAGTCCGGGAC----- 301435
                           ?i            i  vv  ? ?   i  v ?     v  v   -----
  rnd-1_family-        401 NAGGAGACAAATACATCAAGANGNTTTGTGCGNAAAGTGCGCGACGAAAT 450

  scaffold170|s     301436 ------------CAGCAACATCATGGAA--CTGGCCACCAACAAGCAACA 301471
                           ------------ i        i     --   vv  -- v  ii   v 
  rnd-1_family-        451 GATTGAGAACAACGGCAACATCGTGGAACCCTGTGCA--ATCAGACAAGA 498

  scaffold170|s     301472 CAGAGCAAGTGGTCCAGGTGCAAACACCTTTGATGAGTACGACATGTTTG 301521
                           v       i-          iv  v  v     i    i           
  rnd-1_family-        499 GAGAGCAAA-GGTCCAGGTGTTAAAACATTTGACGAGTGCGACATGTTTG 547

  scaffold170|s     301522 TTTTGCT 301528
                               i  
  rnd-1_family-        548 TTTTACT 554

Matrix = 20p43g.matrix
Kimura (with divCpGMod) = 12.16
Transitions / transversions = 1.67 (45/27)
Gap_init rate = 0.02 (11 / 526), avg. gap size = 3.00 (33 / 11)


252 19.00 3.61 4.88 scaffold170|size558746 301819 301901 (256822) rnd-5_family-9647#Unknown 62 143 (857) m_b1388s001i41 45443

  scaffold170|s     301819 AAGAATAAGGAGAAATG--TG-CTTACAGGTAAGTTATGATAAATGCATT 301865
                                - v i       --i -   v i           v---   i   
  rnd-5_family-         62 AAGAA-ATGAAGAAATGGCCGTCTTTCGGGTAAGTTATGC---ATGTATT 107

  scaffold170|s     301866 GTATCTCATTTAGCAGTTCATTGTCATAATTTGATC 301901
                                    v v  vi   vv    v   i      
  rnd-5_family-        108 GTATCTCATATTGCCATTCTGTGTCTTAACTTGATC 143

Matrix = 20p43g.matrix
Kimura (with divCpGMod) = 18.90
Transitions / transversions = 0.67 (6/9)
Gap_init rate = 0.07 (6 / 82), avg. gap size = 1.17 (7 / 6)


461 29.20 3.88 3.55 scaffold170|size558746 301945 302253 (256470) rnd-5_family-120#DNA/TcMar-ISRm11 743 1052 (1904) m_b1388s001i42 45444

  scaffold170|s     301945 GATTTTACGAATACATACTCTGATTATGGTATG-TGTGGTATTGACAAGA 301993
                             i  i  i  i  v      v- ? i? v  v-     ?     i i  
  rnd-5_family-        743 GACTTCACAAACACTTACTCTC-TNACNGGATTCTGTGGNATTGATAGGA 791

  scaffold170|s     301994 A---TACACCAGCTTTTTATTGGCGTATCCACGATGAGAATAATGATTCT 302040
                           i---   v    iv  i i ---vi   ?     i    vv     iv i
  rnd-5_family-        792 GATCTACTCCAGTGTTCTGT---AATATNCACGACGAGACGAATGACGCC 838

  scaffold170|s     302041 GAGGAGTTCTC--TTACGATGTGGAGCGAGCTTGT-CAGTTGGGGTATTT 302087
                           iv      i  --  i i--  ?  i vv  ?   - v ?v  vv v   
  rnd-5_family-        839 ACGGAGTTTTCAGTTGCA--GTNGAACTTGCNTGTTCTGNAGGTTTCTTT 886

  scaffold170|s     302088 GAGGCATGGAGATGTCTTGGTATTGGACAATGCAGAAGTACACACCGGCA 302137
                           v v v -  i     i              i  ? v i v   ?vi  ii
  rnd-5_family-        887 CATGAA-GGGGATGTTTTGGTATTGGACAACGCNGCAATTCACNGTGGTG 935

  scaffold170|s     302138 GAGACAA--CAAATAT-CTGGAAGATTTTGTGTGGCATG-AATTTGGAGT 302183
                               v  -- --- i -     i  ? vvv     v   -ii     i  
  rnd-5_family-        936 GAGAGAATTC---TGTACTGGAGGANTGGCTGTGGGATGCGGTTTGGGGT 982

  scaffold170|s     302184 CTTCATCCGCTTTTTGCCTACTCAATCACCTGAATGGAATCCACA-GGAG 302232
                           ?  vi i v?     i  vv v ii  v  v  iivi  i  -  -v  i
  rnd-5_family-        983 NTTAGTTCTNTTTTTACCGCCACGGTCCCCGGAGCTAAACCC-CATCGAA 1031

  scaffold170|s     302233 TTAGTTTGGAGATTCATGGTT 302253
                           i v  v    ivvi       
  rnd-5_family-       1032 CTTGTGTGGAATACCATGGTT 1052

Matrix = 20p43g.matrix
Kimura (with divCpGMod) = 36.81
Transitions / transversions = 1.07 (45/42)
Gap_init rate = 0.06 (19 / 308), avg. gap size = 1.21 (23 / 19)


2233 18.26 3.61 10.72 scaffold170|size558746 302040 302677 (256046) C rnd-5_family-9647#Unknown (0) 1000 404 m_b1388s001i43 45445

  scaffold170|s     302040 TGAGGAGTTCTCTTACGATGTGGAGCGAGCTTGTCAGTTGGGGTATTTGA 302089
                                          i ii               i  i  v         
C rnd-5_family-       1000 TGAGGAGTTCTCTTATGGCGTGGAGCGAGCTTGTTAGCTGTGGTATTTGA 951

  scaffold170|s     302090 GGCATGGAGATGTCTTGGTATTGGACAATGCAGAAGTACACACCGGCAGA 302139
                                       i           i    i  vv i  i    v    i 
C rnd-5_family-        950 GGCATGGAGATGCCTTGGTATTGGGCAATACACCAATATACACAGGCAAA 901

  scaffold170|s     302140 GACAACAAATATCTGGAAGATTTTGTGTGGCATGAATTTGGAGTCTTCAT 302189
                                              -         i        v     v  i  
C rnd-5_family-        900 GACAACAAATATCTGGAAG-TTTTGTGTGACATGAATTGGGAGTATTTAT 852

  scaffold170|s     302190 CCGCTTTTTGCCTACTCAATCACCTGAATGGAATCCACAGGAGTTAGTT- 302238
                           i v i     --     i        v   i vvi    v         -
C rnd-5_family-        851 TCTCCTTTTG--TACTCGATCACCTGCATGAATGTCACATGAGTTAGTTT 804

  scaffold170|s     302239 --TGGAGATTCATGGTTAGAGGCATGCAATCATACCCACTTCGTGTTCTG 302286
                           -- v    v   i       v v           -v         v    
C rnd-5_family-        803 TCTTGAGAGTCACGGTTAGATGAATGCAATCATA-ACACTTCGTGATCTG 755

  scaffold170|s     302287 ACAGAAGTAGACAGGCATAGTCCTGCATTTGCTGCTAATGA-GAT----- 302330
                            vv      v       i       i  v v          -   -----
C rnd-5_family-        754 AGCGAAGTACACAGGCACAGTCCTGTATGTTCTGCTAATGAGGATTTGTA 705

  scaffold170|s     302331 TTTGGGTACAATTACTCAAGAATGTGTTCATTG-ATTTTTTGGACATCAC 302379
                                 i ii   i  v v              -  vv      v     
C rnd-5_family-        704 TTTGGGCATGATTGCTAACGAATGTGTTCATTGTATAATTTGGAAATCAC 655

  scaffold170|s     302380 AAATACTCTAGCTGTAATTATTTATAATTGTTCCTTTAGTTAATACTTCC 302429
                             iv          v   v   v v       v----    i i v   v
C rnd-5_family-        654 AAGAACTCTAGCTGGAATAATTAAGAATTGTTA----AGTTGACAGTTCG 609

  scaffold170|s     302430 TGCTTTGCTAGTATGATTAAAAATAAAAACCGTTATAAATCATTTATAGA 302479
                             i   v ivv i   - i     ----  --   i--            
C rnd-5_family-        608 TGTTTTTCCTTTGTGA-TGAAAAT----AC--TTAC--ATCATTTATAGA 568

  scaffold170|s     302480 AGTCAACTATTAACAAACTTATACTGTATGCAAAGATACCACAGCTCATA 302529
                             ----------------- i      -----------------i   v 
C rnd-5_family-        567 AG-----------------TGTACTGT-----------------TTCAAA 552

  scaffold170|s     302530 TGACATTCAAATGAAAATACAAAGTGCCTAGGACAATAGATCAATACTTT 302579
                              v    -     -----------  i                vi vv 
C rnd-5_family-        551 TGAAATTC-AATGA-----------GCTTAGGACAATAGATCAAAGCAAT 514

  scaffold170|s     302580 GCGGGATTTTGTTACCCATTTT--TTGGAAGAGTTGCCAGAAGGGATATT 302627
                            i        -iviv   v   --             vv      i    
C rnd-5_family-        513 GTGGGATTTT-CAGGCCAGTTTGGTTGGAAGAGTTGCGCGAAGGGGTATT 465

  scaffold170|s     302628 GCTAAGGTC----ACCACTACCAATC-----TCAAATTCCGA--TCTCAT 302666
                             v  i i ----i  i vi     i-----   i  v   i-- i    
C rnd-5_family-        464 GCAAAAGCCCCGAGCCGCAGCCAATTTCCCATCAGATACCGGGCTTTCAT 415

  scaffold170|s     302667 CCTCCTGGTGG 302677
                            v  v  i   
C rnd-5_family-        414 CATCATGATGG 404

Matrix = 20p43g.matrix
Kimura (with divCpGMod) = 19.99
Transitions / transversions = 0.96 (51/53)
Gap_init rate = 0.11 (73 / 637), avg. gap size = 1.19 (87 / 73)


391 14.04 0.00 0.00 scaffold170|size558746 302695 302751 (255972) C rnd-5_family-9647#Unknown (549) 451 395 m_b1388s001i44 45446

  scaffold170|s     302695 GCGGCAGCCAATTTCCCATCAGATACTAGGCTTTTCTCATCATGATAGTG 302744
                             v                       ii      iv          i i 
C rnd-5_family-        451 GCCGCAGCCAATTTCCCATCAGATACCGGGCTTTCATCATCATGATGGCG 402

  scaffold170|s     302745 CATTTTC 302751
                            v     
C rnd-5_family-        401 CCTTTTC 395

Matrix = 20p43g.matrix
Kimura (with divCpGMod) = 11.58
Transitions / transversions = 1.67 (5/3)
Gap_init rate = 0.00 (0 / 56), avg. gap size = 0.0 (0 / 0)


896 20.78 0.00 0.00 scaffold170|size558746 303789 303942 (254781) rnd-1_family-544#Unknown 1 154 (0) m_b1388s001i45 45447

  scaffold170|s     303789 ATGTTGGCCGTTAGAGGAATCCCCTTCAGATTGAGAGCTAGCCTGGTGGT 303838
                                      vi    i         i      vi      vi ii   
  rnd-1_family-          1 ATGTTGGCCGTGGGAGGGATCCCCTTCGGATTGACGGCTAGCGCGACGGT 50

  scaffold170|s     303839 CAGGGATTGACATTGTCGAAAATCAGCCAAAAATGGTCATAAATGGACAG 303888
                            i   i       i iv  i    i         v v iv       ?i 
  rnd-1_family-         51 CGGGGGTTGACATCGCGGAGAATCGGCCAAAAATCGACGAAAATGGANGG 100

  scaffold170|s     303889 TGCTGTTGGTGCTGTGGTGGAAGAAATAAGGCACCACTGACAAAACAGCA 303938
                             i   i      v   i  i       i   i             i  i
  rnd-1_family-        101 TGTTGTCGGTGCTCTGGCGGGAGAAATAGGGCGCCACTGACAAAACGGCG 150

  scaffold170|s     303939 CAGG 303942
                            i  
  rnd-1_family-        151 CGGG 154

Matrix = 20p43g.matrix
Kimura (with divCpGMod) = 13.27
Transitions / transversions = 3.00 (24/8)
Gap_init rate = 0.00 (0 / 153), avg. gap size = 0.0 (0 / 0)

904 17.86 0.59 0.59 scaffold170|size558746 303842 304010 (254713) rnd-1_family-500#Unknown 2 170 (112) m_b1388s001i46 45447

  scaffold170|s     303842 GGATTGACATTGTCGAAAATCAGCCAAAAATGGTCATAAATGGACAGTGC 303891
                             i       i     i    i         v v iv       ?i   i
  rnd-1_family-          2 GGGTTGACATCGTCGAGAATCGGCCAAAAATCGACGAAAATGGANGGTGT 51

  scaffold170|s     303892 TGTTGGTGCTGTGGTGGAAGAAATAAGGCACCACTGACAAAACAGCACAG 303941
                              i      v   i  i       i   i             i  i i 
  rnd-1_family-         52 TGTCGGTGCTCTGGCGGGAGAAATAGGGCGCCACTGACAAAACGGCGCGG 101

  scaffold170|s     303942 GGGGA-TGTGGGTGAGGTAAAAGATGATGGATTGTGAAGGTTGGTGCAGC 303990
                                -     i  i           i         vv      ?v i  
  rnd-1_family-        102 GGGGATTGTGGATGGGGTAAAAGATGGTGGATTGTGCTGGTTGGNTCGGC 151

  scaffold170|s     303991 TGCTTGGGGGAAATTTGTAG 304010
                             - i      i v   v  
  rnd-1_family-        152 TG-TCGGGGGAGAATTGGAG 170

Matrix = 20p43g.matrix
Kimura (with divCpGMod) = 13.28
Transitions / transversions = 2.33 (21/9)
Gap_init rate = 0.01 (2 / 168), avg. gap size = 1.00 (2 / 2)


292 13.25 0.00 5.66 scaffold170|size558746 304084 304139 (254584) C scaffold42|size1068717_(dbseq-nr_92)_[795777,802317]#LTR/Gypsy (4334) 2207 2155 m_b1388s001i47 45448

  scaffold170|s     304084 TTGGACTGGGGTTAGAGTAACACTCAACTGCAGTACTAAATTATTTACAT 304133
                            i         v   v     vv              --- v      i 
C scaffold42|si       2207 TCGGACTGGGGGTAGTGTAACTGTCAACTGCAGTACT---TAATTTACGT 2161

  scaffold170|s     304134 TTCTTA 304139
                                 
C scaffold42|si       2160 TTCTTA 2155

Matrix = 20p43g.matrix
Kimura (with divCpGMod) = 10.60
Transitions / transversions = 0.40 (2/5)
Gap_init rate = 0.05 (3 / 55), avg. gap size = 1.00 (3 / 3)


2179 22.72 1.12 2.64 scaffold170|size558746 304140 304677 (254046) C genome_2_21040#DNA (0) 530 1 m_b1388s001i48 45449

  scaffold170|s     304140 GGCTGTGATTTTGTTGGGGGAATAGTGGATAGCAAACAGCAATTCCAGAG 304189
                                          v vv   i  i          i  vv   v   v 
C genome_2_2104        530 GGCTGTGATTTTGTTCGTCGAACAGCGGATAGCAAATAGGTATTACAGCG 481

  scaffold170|s     304190 AGTTCCAGTGATTAAACTTTATTCTTATCTATTGAAGGAAATTGCAATTT 304239
                            v  ii--  vi  ---  ii vi  i  ii i-----    ii i    
C genome_2_2104        480 ATTTTT--TGTCTA---TTCGTATTTGTCCGTC-----AAATCACGATTT 441

  scaffold170|s     304240 TGTTGTAAAATCTGATCATCTCAAATAGTGAACAGGCCGATAGACCTATT 304289
                                       v  i      i     i         i       v  i
C genome_2_2104        440 TGTTGTAAAATCGGACCATCTCGAATAGCGAACAGGCCAATAGACCAATC 391

  scaffold170|s     304290 GTGACCTT-CCCACCACCACAAAAACAGAAAACATCAAGGATATTTAATG 304338
                            i  v   -   i             v  vivv v    v       v  
C genome_2_2104        390 GCGAGCTTCCCCGCCACCACAAAAACTGACGTAAGCAAGTATATTTACTG 341

  scaffold170|s     304339 AAAGATAATTTTTGTGAAAAAGAGGATAGTATAACTTCTGCAGTTTTAAA 304388
                              vv               i i   i   i      ii   v  v i v
C genome_2_2104        340 AAATCTAATTTTTGTGAAAAGGGGGACAGTGTAACTTTCGCACTTATGAT 291

  scaffold170|s     304389 ATGTTTCAAAACATATAAAAGAATAAATTTAATGTAATTATAATGGGCGG 304438
                              v  i i   --                i v  vv  iv    v    
C genome_2_2104        290 ATGATTTAGAAC--ATAAAAGAATAAATTTGAAGTTTTTGAAATGCGCGG 243

  scaffold170|s     304439 AGTGGTGCAAAAAAGGCGGG-AACACTGCTTGTCTATTAGTCTATTTGTT 304487
                                               -   i   i iv      v       i   
C genome_2_2104        242 AGTGGTGCAAAAAAGGCGGGAAACGCTGTTCCTCTATTCGTCTATTCGTT 193

  scaffold170|s     304488 TT-TGGGG-GCAAACAGCACTGTCTGTCCGTCTGTTTGTAATTGCTCAAA 304535
                            i-     -i i      v iv     i     i  i  i  i       
C genome_2_2104        192 TCGTGGGGTACGAACAGCCCCCTCTGTTCGTCTATTCGTGATCGCTCAAA 143

  scaffold170|s     304536 ATGGATTGACGAATAGAAAATGAACAATTTC-CCTATTTGTTAGCCTGTT 304584
                            i i  v  -   i      v ii       -v    i    vvi  i  
C genome_2_2104        142 ACGAATAGA-GAACAGAAAAAGGGCAATTTCGGCTATCTGTTCCTCTATT 94

  scaffold170|s     304585 TGTAGGAACAAAATCACAATTTAGACTACCGACA-ATGAATAGTGGTTTT 304633
                           i   vi           i    iii    vi i - v   i  ivvv   
C genome_2_2104         93 CGTATAAACAAAATCACGATTTGAGCTACGAATAGAGGAACAGCCCGTTT 44

  scaffold170|s     304634 TAGCAATAATGCTGTCCATCTGTTTGACAAACAAAATCACAGCC 304677
                               i   v      i -   i  i v i               
C genome_2_2104         43 TAGCGATATTGCTGTTC-TCTATTCGTCGAACAAAATCACAGCC 1

Matrix = 20p43g.matrix
Kimura (with divCpGMod) = 21.68
Transitions / transversions = 1.48 (71/48)
Gap_init rate = 0.04 (20 / 537), avg. gap size = 1.00 (20 / 20)


2038 20.39 0.00 0.00 scaffold170|size558746 304677 305039 (253684) C scaffold70|size833590_(dbseq-nr_219)_[107231,113604]#LTR/Gypsy (4243) 2131 1769 m_b1388s001i49 45450

  scaffold170|s     304677 CTTACAAGTGTGTCATTCCCCAGTGCAATCCAACCCACACCATCACGAAC 304726
                                    i   v            v    i    i    v        
C scaffold70|si       2131 CTTACAAGTATGTAATTCCCCAGTGCTATCCGACCCGCACCTTCACGAAC 2082

  scaffold170|s     304727 TGTCATTGGAGTCACTATCACTTTCTGACTTGTTGGCATGCCATTTCTCG 304776
                               i i      i  i        i  v ii  v  ii v i    ii 
C scaffold70|si       2081 TGTCGTCGGAGTCGCTGTCACTTTCCGAGTCATTCGCGCGACGTTTCCTG 2032

  scaffold170|s     304777 TGTTTGCTAGACTTCTTACAGAGTGCTTTCTTGACATCCACCCAGACTAT 304826
                           i i     i          i            v vv   i   i      
C scaffold70|si       2031 CGCTTGCTGGACTTCTTACGGAGTGCTTTCTTCAACTCCGCCCGGACTAT 1982

  scaffold170|s     304827 CTGGGCAAAGGTTTCACCTTGTGGTTTTCTTTCTTTGGAGAGATGCTTAC 304876
                              v      v  v      vi     i      v v  ivviv      
C scaffold70|si       1981 CTGTGCAAAGTTTGCACCTTCCGGTTTCCTTTCTGTCGAACCGGGCTTAC 1932

  scaffold170|s     304877 CTGCGTCCCAATTCCTTTTGATAGGAGTAGCATATTTGTTATAACGGCAA 304926
                                i   v    i i            v i vi     i       ii
C scaffold70|si       1931 CTGCGCCCCCATTCTTCTTGATAGGAGTACCGTCCTTGTTGTAACGGCGG 1882

  scaffold170|s     304927 CAGTCACGTGTGTTGTGACTTTTGTACAGCCCCCCATGCATCTTGCATAT 304976
                                   i                i i           v         v
C scaffold70|si       1881 CAGTCACGCGTGTTGTGACTTTTGTGCGGCCCCCCATGCTTCTTGCATAG 1832

  scaffold170|s     304977 CATGCAGTGCTTCTCAGTCCGGCCTGCTTTTGTGAGCTTCTTGGTGATGG 305026
                             ii        i ii    i   ii i   v  i         v    v
C scaffold70|si       1831 CACACAGTGCTTTTTGGTCCAGCCCACCTTTTTGGGCTTCTTGGGGATGC 1782

  scaffold170|s     305027 GGGAGTTCATTGA 305039
                                 iv     
C scaffold70|si       1781 GGGAGTCAATTGA 1769

Matrix = 20p43g.matrix
Kimura (with divCpGMod) = 17.69
Transitions / transversions = 1.74 (47/27)
Gap_init rate = 0.00 (0 / 362), avg. gap size = 0.0 (0 / 0)


987 22.85 2.10 2.53 scaffold170|size558746 305040 305277 (253446) genome_12_13613#DNA 1 237 (287) m_b1388s001i50 45451

  scaffold170|s     305040 GGCTGGGACTTTGTAGGCTCAATAGGCCAATCCGATCGGATTGGAGTGAG 305089
                                             i v  i i  i   v        i        
  genome_12_136          1 GGCTGGGACTTTGTAGGCCCTATGGACCGATCAGATCGGATCGGAGTGAG 50

  scaffold170|s     305090 TCCCACAAACCCGATCGGACAATCCGAC-CCCTGAATTGATGACTTTGTA 305138
                                 i i      i  vii  -   i- ivi    i -       v  
  genome_12_136         51 TCCCACGAGCCCGATTGGCTGAT-CGATACTGCGAATCG-TGACTTTTTA 98

  scaffold170|s     305139 TGCTCCAATAGATGTCGCCAATCCGATT---CCACGTCATTTCCAATTGA 305185
                           v  i     ii i i v       i   ---  v v --   ivi    i
  genome_12_136         99 GGCCCCAATGAACGCCTCCAATCCAATTAAGCCCCCT--TTTTGGATTGG 146

  scaffold170|s     305186 CCAATCGGCTTTGTCACAAGTCTGATAGTCCAATACACGGC-CCTACTGG 305234
                           i i     i i      i    i  i        - ivi  -  v i   
  genome_12_136        147 TCGATCGGTTCTGTCACGAGTCCGACAGTCCAAT-CGGAGCTCCGATTGG 195

  scaffold170|s     305235 ACCCCAAATTTCCCTTGATGTTCAATCAACCAATCAGGTTTTT 305277
                             v i vv  i    i  i        i       -       
  genome_12_136        196 ACGCTATTTTCCCCTCGACGTTCAATCGACCAATC-GGTTTTT 237

Matrix = 20p43g.matrix
Kimura (with divCpGMod) = 20.68
Transitions / transversions = 2.53 (38/15)
Gap_init rate = 0.04 (9 / 237), avg. gap size = 1.22 (11 / 9)


934 26.00 1.57 1.97 scaffold170|size558746 305275 305529 (253194) rnd-5_family-3424#Unknown 1 254 (90) m_b1388s001i51 45452

  scaffold170|s     305275 TTTGCACATGATTTTTACATGCATTTCCCCACTTCCTCTCCCA--CAAGA 305322
                                iii i         ii         i  i  v   i  --  i? 
  rnd-5_family-          1 TTTGCGTGTAATTTTTACACACATTTCCCCGCTCCCGCTCTCANGCAGNA 50

  scaffold170|s     305323 TT-TCATCTTCCCGTCATCTACACTTTGAATCATGGAGAACTTCACGAAC 305371
                           ii-   ----   i   i  ?   ivi                 i  i i
  rnd-5_family-         51 CCGTCA----CCCATCACCTNCACCGCGAATCATGGAGAACTTCGCGGAT 96

  scaffold170|s     305372 ATTGTTGCCACTGCTGAACAGTTCTCTGTCAGCAAATTTGTGTGCCATGT 305421
                                  iii i     i        v    v?    viv  i  v    
  rnd-5_family-         97 ATTGTTGTTGCCGCTGAGCAGTTCTCGGTCACNAAATACTTGCGCGATGT 146

  scaffold170|s     305422 GGAAGAGGATTACTTCCTCAATCAAAACTGCTTGGACTTGTTTGAGGACT 305471
                           v  i    vi vi iv  v  v  ii      ii   v v  i vv v  
  rnd-5_family-        147 CGAGGAGGCCTTTTCGCTAAAACAGGACTGCTCAGACATCTTCGCTGCCT 196

  scaffold170|s     305472 TTAGAAGACAGGCCCTCCTTCACATCATGCCTACCA-TCCTCAGAGATGT 305520
                            i  i     i  ?     v  v   ii   -    - v   v v   v 
  rnd-5_family-        197 TCAGGAGACAAGCNCTCCTGCAAATCGCGCC-ACCACTACTCCGCGATTT 245

  scaffold170|s     305521 TTTGGGATT 305529
                             i      
  rnd-5_family-        246 TTCGGGATT 254

Matrix = 20p43g.matrix
Kimura (with divCpGMod) = 25.88
Transitions / transversions = 1.71 (41/24)
Gap_init rate = 0.03 (8 / 254), avg. gap size = 1.12 (9 / 8)


2168 22.53 6.22 4.89 scaffold170|size558746 305755 306622 (252101) rnd-1_family-849#DNA/PIF-Harbinger 278 1156 (74) m_b1388s001i52 45453

  scaffold170|s     305755 ATTCTTGGTGCACTGAATGTTTTGGGCAATCACAC-ACCTTTCAGACAGC 305803
                                v  ?  vi    v  ?i ?  ?      i -v      i?  ---
  rnd-1_family-        278 ATTCTGGGNGCTTTGAAAGTNCTNGGNAATCACGCTCCCTTTCGNAC--- 324

  scaffold170|s     305804 TCACCTG-----CAACACAGAACTGTCGGCG-GAGGTTCACCGTCTGTTC 305847
                           ---    ----- i    i  ?--i  ?  v-  i vv     ????   
  rnd-1_family-        325 ---CCTGAAGACCGACACGGAN--ATCNGCTCGAAGAGCACCGNNNNTTC 369

  scaffold170|s     305848 TTCCATAAATTCCTACATAAACTTTCCTCTGCA--AAAGAAGAGTTCATC 305895
                                 ???   -- i  v  vvv viv v   --v i  v  ?      
  rnd-1_family-        370 TTCCATNNNTTC--ATATCAAGGATGTACAGCATCCAGGACGANTTCATC 417

  scaffold170|s     305896 CATTATCCTGAGTCGCTAGATCAACTGAAGCCAGTGATGGAGCAGTATTC 305945
                           v v  i   vv v iv i  ?v ii     v?v      v i v    --
  rnd-1_family-        418 GAGTACCCTCCGACAATGGANGAGTTGAAGGNCGTGATGCAACCGTAT-- 465

  scaffold170|s     305946 TGCAAAGAAA---CTGCCAGGTTGCGGCTGATCTATTGATGTGGTCCACT 305992
                           -  ?i    v---  ?  v  ?     iv    ii i     ?  ?   v
  rnd-1_family-        466 -GCNGAGAACTTTCTNCCTGGNTGCGGTGGATCCGTCGATGTNGTNCACG 514

  scaffold170|s     305993 TAAAGTGGAGCAATTGTCCTGCCGGAGATTACAATCACAGTTTGGGAAAG 306042
                            i  i        ?        v  ?  i       iviv?vv   ?  i
  rnd-1_family-        515 TGAAATGGAGCAANTGTCCTGCGGGNGACTACAATCGGGCNAAGGGNAAA 564

  scaffold170|s     306043 GAGGGCTACCCCACACTAGCTTTTGAAGTTGTTACAGGACACAATCATGA 306092
                                v  i   v ?? ?  ?  i  i  ?  ?  ?  ?i  i   i?vi
  rnd-1_family-        565 GAGGGATATCCCTCNNTNGCNTTCGAGGTNGTNACNGGNTACGATCGNCG 614

  scaffold170|s     306093 CATCCAAAGAATGTCTCCCGTGCAATATGGCACTTGAAATGACCAACACA 306142
                           v    vvi vi ?    ?-  v  ? v   ?  ?i ?  i        ? 
  rnd-1_family-        615 AATCCTTGGCGTNTCTCN-GTTCANTTTGGNACNCGNAACGACCAACANA 663

  scaffold170|s     306143 TTGTGAAGTTGGATCCCATGGT--AA---GTAAGATTAAAAAGGGTTGGT 306187
                               v i  i   ivv  i   --  ---       i -----  ?    
  rnd-1_family-        664 TTGTCAGGTCGGACGACACGGTTNAACTCGTAAGATCA-----GGNTGGT 708

  scaffold170|s     306188 ACAAGGACACTGTTTGGGAACACTTTGATTTGAAGGGCAGGAGGAAAAGA 306237
                                  iii  vv   i ii   ?   i----- i   v --    v  
  rnd-1_family-        709 ACAAGGATGTTGAATGGAAGTACTNTGAC-----GAGCATG--GAAACGA 751

  scaffold170|s     306238 TC------ACATGGGGTGTATTTCGT---------------CCT--GATG 306264
                           v ------? i   ?  ?     ?i ---------------   -- ?  
  rnd-1_family-        752 GCGGTCGANCGTGGNGTNTATTTNATTTGCGACGGNGGNTACCTNCGNTG 801

  scaffold170|s     306265 GC------TTGTTTGTCCGTTCAAACACTCAGGACCGGTGTCTT---AGA 306305
                             ------ i        ? ?       --- i   ?   v   ---   
  rnd-1_family-        802 GCCNGANCTCGTTTGTCCNTNCAAACAC---GAACCNGTGGCTTCGCAGA 848

  scaffold170|s     306306 AAGGATACTTCAGTTC-AGGATTGGAGAGCGTGAGAAAAGACGTGGAATG 306354
                            i         vv   - ii    -       vv    i           
  rnd-1_family-        849 AGGGATACTTCTCTTCCAAAATTG-AGAGCGTTCGAAAGGACGTGGAATG 897

  scaffold170|s     306355 CACTTTTGGTATTCTTTAGAAACGATGGAAAATTTTGGAATATGGAATCC 306404
                            i ?     ?     vv    iv i     i   i    ?     ?  i 
  rnd-1_family-        898 CGCNTTTGGNATTCTGAAGAAGAGGTGGAAGATTCTGGANTATGGNATTC 947

  scaffold170|s     306405 GATTCGATGAAATCGAAGTGGTAGAGAGCTCTTTCGTCACATGTTGCATT 306454
                            v     i  v  ?     v  v    ivviv     iii?        v
  rnd-1_family-        948 GTTTCGACGACATNGAAGTTGTCGAGAAAGTGTTCGTTGTNTGTTGCATG 997

  scaffold170|s     306455 CTACACAACATGATGTTGTTGGAGATGGAAACAAGAGACAACAGA-ATTC 306503
                             v        ?   i  ?i?  i     iv i     -iv i  -i i 
  rnd-1_family-        998 CTTCACAACATNATGCTGNCNGAAATGGAGTCGAGAGA-GTCGGATGTCC 1046

  scaffold170|s     306504 ATGTTGGTCGTGGTTCCCCA--CTTGATTCCGATGTGATATGGCTATCCA 306551
                           i   i  ?      v ?   -- i  i ---    vi  v   i  -- i
  rnd-1_family-       1047 GTGTCGGNCGTGGTGCNCCATTCCTGGT---GATGGAATTTGGTTA--CG 1091

  scaffold170|s     306552 TTCCAAATGATGGGGTTCGATCTTGCCTGTGGACATATGATGACAAGGCA 306601
                            ----ii  v  iii---   v  vi ii    v v i  ii   i   i
  rnd-1_family-       1092 T----GGTGCTGAAA---GATGTTTTCCATGGAAAGACGACAACAGGGCG 1134

  scaffold170|s     306602 CAGGCAAATCTGTGG-GCAAAA 306622
                           iv   i ?v ?    -  i   
  rnd-1_family-       1135 TTGGCGANGCNGTGGAGCGAAA 1156

Matrix = 20p43g.matrix
Kimura (with divCpGMod) = 24.48
Transitions / transversions = 1.27 (104/82)
Gap_init rate = 0.07 (59 / 867), avg. gap size = 1.64 (97 / 59)

1321 26.34 2.35 5.45 scaffold170|size558746 306530 307039 (251684) rnd-5_family-243#DNA/PIF-Harbinger 5 499 (1494) m_b1388s001i53 45453

  scaffold170|s     306530 TCCGATGTGATATGGCTATCCATTCCAAATGATGGGGTTCGATCTTGCCT 306579
                             v    iv        v  ii i  v     ?   i   vii  i iv 
  rnd-5_family-          5 TCAGATGCCATATGGCTCTCTGTCCCCAATGANGGGATTCCGCCTCGTAT 54

  scaffold170|s     306580 GTGGACATATGATGACAAGGCACAGGCAAATCTGTGGGCAAAATGTTGTC 306629
                           vvv   ?v i  i       i?     i     v        ii ?i i 
  rnd-5_family-         55 TACGACNAACGACGACAAGGTNCAGGCGAATCTTTGGGCAAAGCGNCGCC 104

  scaffold170|s     306630 ATCTCCTTG-CAGAACATGTGGAATACGTGTCAAGGGAAATGAAGCGACA 306678
                             v- v   - i                 ?  ?v i   v ?  i    i
  rnd-5_family-        105 ATG-CATTGTCGGAACATGTGGAATACGTNTCNCGAGAACTNAAACGACG 153

  scaffold170|s     306679 AAGACCAAACACTGCGTAAATGATTTAATTATTTAATTGATGTGAATGTT 306728
                           ?v  iii  i----------   --  v  i  v   -----  i ii  
  rnd-5_family-        154 NCGATTGAAT----------TGA--TATTTGTTAAAT-----TGGACATT 186

  scaffold170|s     306729 GTATTGAATGAAGAACTTATACTGCTCTGTAGCAACTAAAC--ATTGTCA 306776
                           i  vi    vivv   vii --------- i v  v    i-- v i i 
  rnd-5_family-        187 ATAACGAATTGTTAACACGT---------TGGAAAATAAATCAAGTATTA 227

  scaffold170|s     306777 TACTTATTTAGC-TTT---GTCTCAAACAAACATG-ACA---TTAAACAG 306818
                            iv    vvv  -   ---   ?? i i      i- i ---      v 
  rnd-5_family-        228 TGATTATAATGCATTTGTNGTCNNAGATAAACATATATATCTTTAAACTG 277

  scaffold170|s     306819 TGTTAATTACTCCTCTTCAACAGAACTTCCGTATTCATTCTCCTCATTTA 306868
                            i i vi     ?  ?  iv v  vv    i v   i iv i    vivv
  rnd-5_family-        278 TATCATCTACTCNTCNTCGTCTGACGTTCCATCTTCGTCGTTCTCAGCAC 327

  scaffold170|s     306869 TTTTTCTATCCGCCAATAGCGATGGGTTGCCATCTGCGAGCATCGCCACC 306918
                            i     v viv       ?   vv   ?     i v?     ?  ?   
  rnd-5_family-        328 TCTTTCTCTGTTCCAATAGNGATTTGTTNCCATCCGGNAGCATNGCNACC 377

  scaffold170|s     306919 GTTTCTGCAATCTTATTGTCAAACCATTCCTGCCCAAACCGTGCTACTAA 306968
                             i  i     i  i     i     i     ?   ?   vi  ?  ? i
  rnd-5_family-        378 GTCTCCGCAATTTTGTTGTCGAACCACTCCTGNCCANACCTCGCNACNAG 427

  scaffold170|s     306969 ATTGTCTTTTGTCTTGAAATATATCTCAATCAT-TTTTTGACATAAGATG 307017
                                 i ?i  i     i              -  ? iv  i  ivvi 
  rnd-5_family-        428 ATTGTCCTNCGTTTTGAAGTATATCTCAATCATCTTNTCCACGTAGCTCG 477

  scaffold170|s     307018 CCTTCTTGCCGATTGAGTCAAT 307039
                                  v  i  i v?  i  
  rnd-5_family-        478 CCTTCTTCCCAATCGCNTCGAT 499

Matrix = 20p43g.matrix
Kimura (with divCpGMod) = 27.89
Transitions / transversions = 1.40 (74/53)
Gap_init rate = 0.07 (34 / 509), avg. gap size = 1.15 (39 / 34)


5047 20.74 5.18 1.92 scaffold170|size558746 307036 308348 (250375) rnd-5_family-243#DNA/PIF-Harbinger 555 1909 (84) m_b1388s001i54 45454

  scaffold170|s     307036 CAATCTAGGATCACTTAGGATCCTGCTCATGCGTTCTTCATGCTCATCTT 307085
                             v   ?     i  i         i  iiv  ?  i  viv   v    
  rnd-5_family-        555 CATTCTNGGATCGCTCAGGATCCTGTTCGCCCGNTCCTCTCTCTCTTCTT 604

  scaffold170|s     307086 CCCTCTGTTGATTGACTCTTGCTTCCTTGGCCTGCCTCTGTTTTTCCTTG 307135
                            v ?i     vv v              ?     i v   ?v i  ii ?
  rnd-5_family-        605 CGCNTTGTTGCGTTACTCTTGCTTCCTTNGCCTGTCGCTGNGTCTCTCTN 654

  scaffold170|s     307136 TTCTGGTCACGTTTATGTCACGTACACAAGGGAGCTATTTCTTTGTTCTT 307185
                                vi    i  i  v v?  i    i?  ?  ?  i  i        
  rnd-5_family-        655 TTCTGCCCACGCTTGTGGCCNGTGCACAGNGGNGCNATCTCCTTGTTCTT 704

  scaffold170|s     307186 GCAATGAACCATACAAGCAAGAAGCAATCTAGCTTTGCGGTCTGGATATA 307235
                           v ?   ?     i  v           i  ?  i    v   i   v ? 
  rnd-5_family-        705 CCNATGNACCATGCACGCAAGAAGCAACCTNGCCTTGCTGTCCGGAGANA 754

  scaffold170|s     307236 ACCACCAGTCTGCAGGAATGTCGTTGTAGAAATCTGTGTGTTCCATTTTG 307285
                           i      i  i v?        ??      v   ??i  v?   i v ii
  rnd-5_family-        755 GCCACCAATCCGANGGAATGTCNNTGTAGACATCNNCGTCNTCCGTGTCA 804

  scaffold170|s     307286 TC-TGTAACATTGGTATGGAACAATAGA-----GCTCAATAATGGTTGAG 307329
                           ? -v   v vi   i-  v  i i    -----i      v?vii     
  rnd-5_family-        805 NCAGGTACCTCTGGC-TGTAATAGTAGACAAAAACTCAATCNAAATTGAG 853

  scaffold170|s     307330 A--CAAGATTGAACAATCCCAAAAA-GTAAT--ATGTAATA--AGACTCA 307372
                            --   i--        vv?i    -i?  ?-- vi     --?      
  rnd-5_family-        854 AACCAAA--TGAACAATGANGAAAATANAANCCAAATAATACANGACTCA 901

  scaffold170|s     307373 AGTTATTTGCTTGATAGAGCTTAACAATCAGCAATTTGTATGTGTCATGC 307422
                           v   i   v  i i  ?     ?     ?   ivi     ? i   viv 
  rnd-5_family-        902 CGTTGTTTTCTCGGTANAGCTTNACAATNAGCGCCTTGTANGCGTCTCTC 951

  scaffold170|s     307423 AACTGGTTTCCACTCGCCAACTGACTTATGTTCATTGGGAGAAGAGGGAT 307472
                                   i     i    ii     v       v      i  ?     
  rnd-5_family-        952 AACTGGTTCCCACTTGCCAGTTGACTGATGTTCAGTGGGAGGAGNGGGAT 1001

  scaffold170|s     307473 CCATTCGG---------------G----TCCCGTAATTTTTTCTTTTAAC 307503
                              i    --------------- ----  ?  v  i  i     ?vi? 
  rnd-5_family-       1002 CCACTCGGCGCGTATCTCNGCTCGNATCTCNCGGAACTTCTTCTTNAGNC 1051

  scaffold170|s     307504 AATGGCCGTGCAATGGCTTGTTCGCCCTGTACAACTTATGCCGCATAGTA 307553
                           i   ?  v     ?        v    ?     i   i  v       ii
  rnd-5_family-       1052 GATGNCCTTGCAANGGCTTGTTGGCCCNGTACAGCTTGTGGCGCATAGCG 1101

  scaffold170|s     307554 TGCTGCAGAGCCTGTTCCTGGAAGTCTTCCGGTTTAAATCTATTGATGAT 307603
                                ?  ?   i                ?  i  i  ? i  i      
  rnd-5_family-       1102 TGCTGNAGNGCCCGTTCCTGGAAGTCTTCNGGCTTGAANCCATCGATGAT 1151

  scaffold170|s     307604 GTGGACATACTCCTCCTCGAAGCGCACATCAATCTCCTTACTCTCCATGG 307653
                           vi i           i     ii ? ?   i        i        v 
  rnd-5_family-       1152 TCGAACATACTCCTCTTCGAAATGNANATCGATCTCCTTGCTCTCCATCG 1201

  scaffold170|s     307654 TATGTCTATCCGTGACAA--G--CCAGTTTCGAAAATACACACGAATTCA 307699
                            i  ii i     ?  i -- --  ?     ? i      ?i    i  ?
  rnd-5_family-       1202 TGTGCTTGTCCGTNACGATNGTTCCNGTTTCNAGAATACANGCGAACTCN 1251

  scaffold170|s     307700 ACAGCCAATCTATTGTTCTGGTCAATCCTCCACCCTCCCAGGTGATGCAT 307749
                                     v       v?i  i  i    i   v              
  rnd-5_family-       1252 ACAGCCAATCGATTGTTCGNATCGATTCTCCGCCCGCCCAGGTGATGCAT 1301

  scaffold170|s     307750 AACTCTATCATGAAAAGAGTACTCTTCCGCCGCCATGTCATAGTCTCTGT 307799
                           ?     ?     i  i  i     i     ?           v  v i  
  rnd-5_family-       1302 NACTCTNTCATGGAAGGAATACTCCTCCGCNGCCATGTCATACTCACCGT 1351

  scaffold170|s     307800 CGAATTGGCCAAAACAAAAATCAGTCTGAAAGGGGGACTCACTAGGTTGA 307849
                               i  i        i? i  ?  viv   v  i     iv ?     v
  rnd-5_family-       1352 CGAACTGACCAAAACAGNAGTCNGTACCAAACGGAGACTCGGTNGGTTGC 1401

  scaffold170|s     307850 CCCATCTCTATTTTCAAATCAGATTGACT---CTCCTCCAACCCAGTCGT 307896
                                i  ?  ? i      i  ?     ---?        v  i  i  
  rnd-5_family-       1402 CCCATTTCNATNTCCAAATCGGANTGACTGTCNTCCTCCAAGCCGGTTGT 1451

  scaffold170|s     307897 CTTTGTTGGGGTTTCCTTGGGTGT--GGGTGT-----GA--AATCATCAT 307937
                              v  v  ?    i? i?  v  --      -----  --    i    
  rnd-5_family-       1452 CTTGGTGGGNGTTTTNTCNGGAGTTGGGGTGTAGTCAGACGAATCGTCAT 1501

  scaffold170|s     307938 CTGATGAATGCTCAGATTCCTCCTCAGATGGTGACCCCTTTGAATGAGCA 307987
                            ------? vv   vv      v vv    iv   i ? v?   i     
  rnd-5_family-       1502 C------NTCGTCATCTTCCTCATACGATGAAGACTCNTGNGAACGAGCA 1545

  scaffold170|s     307988 TGGGCAACAGAAGGCAGGGGAGGCAACTCCGTTCCAGGGACAGCACTTTC 308037
                           ---              v       i   i  ?        ii i  ?  
  rnd-5_family-       1546 ---GCAACAGAAGGCAGTGGAGGCAGCTCTGTNCCAGGGACGACGCTNTC 1592

  scaffold170|s     308038 TTGTGATTGATTGAGAAGATCTGGATAAGGCACCGTGTCTGCCTCCGTGA 308087
                           i  v  ??vi iv  i         v    vi  ---  v???  v i  
  rnd-5_family-       1593 CTGGGANNCGTCCAGGAGATCTGGAGAAGGAGCC---TCGNNNTCAGCGA 1639

  scaffold170|s     308088 CAGAGGACAGCTGTTTGTCCAGTGTCACTGGAGAGATGCCGACAGATTGT 308137
                            v vi        ?i      i?     v    vv   -?  vi ii   
  rnd-5_family-       1640 CTGTAGACAGCTGNCTGTCCAANGTCACGGGAGTCATG-NGAGGGGCTGT 1688

  scaffold170|s     308138 ---AG--AGTATGT--GCACGAAATCGTGGACTTTGTCTCCAAGTTACGC 308180
                           ---  --i iiv  --       ii vv  i   i  vi v?  -- i v
  rnd-5_family-       1689 TCGAGCTGGCGGGTTGGCACGAAGCCTGGGGCTTCGTGCCGNAG--ATGG 1736

  scaffold170|s     308181 CTG----CTTGAGCTGCGCTAACAACATCCCGTGACTGCGACTGTA---- 308222
                           v  ---- v  i   vi ?iii i  -  ----?i         ii----
  rnd-5_family-       1737 ATGAAGCCGTGGGCTTTGNCGGCGAC-TC----NGCTGCGACTGCGCGAT 1781

  scaffold170|s     308223 --AGATGTCAGCGGACTTGCGCTTTTTCTTCTCACTACAGCTCCTCCCAG 308270
                           --v        vv           i       vi  iv   v  v v i 
  rnd-5_family-       1782 CTCGATGTCAGACGACTTGCGCTTCTTCTTCTGGCTGGAGCACCGCGCGG 1831

  scaffold170|s     308271 GAACCCCCAAGACACCTAGAGGTTTCGCACCGGAGAGGATGCTATCTGA- 308319
                           v i    vvv   i  v  i        i    vv  i     ---   -
  rnd-5_family-       1832 CAGCCCCGCTGACGCCAAGGGGTTTCGCGCCGGCCAGAATGCT---TGAG 1878

  scaffold170|s     308320 --AAGAATCTTCACGTCTTTCGTGCAAATCA 308348
                           --i    i?     vv vv     v   v  
  rnd-5_family-       1879 ACGAGAACNTTCACCGCGGTCGTGAAAAGCA 1909

Matrix = 20p43g.matrix
Kimura (with divCpGMod) = 22.50
Transitions / transversions = 1.38 (155/112)
Gap_init rate = 0.04 (48 / 1312), avg. gap size = 1.96 (94 / 48)


658 12.84 1.83 0.00 scaffold170|size558746 308492 308600 (250123) rnd-1_family-1366#Unknown 288 398 (1) m_b1388s001i55 45455

  scaffold170|s     308492 GTAACCCAGTTGATAAAACCAAACAAGATGTTTTAGGTTTCTTCATGAGG 308541
                                     i   i v      ?i   v     v  ? v  v     i 
  rnd-1_family-        288 GTAACCCAGTCGATGACACCAAANGAGAAGTTTTTGGNTACTACATGAAG 337

  scaffold170|s     308542 ACAGAAGGTGTAGTGGTTCATGCCAATTATTGGGTTTTGAAGTC--TGAA 308589
                             v  ?          i     i                     --    
  rnd-1_family-        338 ACTGANGGTGTAGTGGCTCATGTCAATTATTGGGTTTTGAAGTCTTTGAA 387

  scaffold170|s     308590 TAACATTGACA 308600
                            iv        
  rnd-1_family-        388 TGCCATTGACA 398

Matrix = 20p43g.matrix
Kimura (with divCpGMod) = 13.53
Transitions / transversions = 1.00 (7/7)
Gap_init rate = 0.01 (1 / 108), avg. gap size = 2.00 (2 / 1)


704 24.50 0.00 15.31 scaffold170|size558746 308608 308848 (249875) C rnd-4_family-1139#Unknown (0) 2418 2210 m_b1388s001i56 45456

  scaffold170|s     308608 AGTGTAAATGATTGGTCCATTGTATTAAAAAGATCCCCAAACACATCAAA 308657
                               i   v   i     ivi    vi   i    i   v    i     
C rnd-4_family-       2418 AGTGCAAAAGATCGGTCCGACGTATGGAAAGGATCTCCATACACGTCAAA 2369

  scaffold170|s     308658 TCAATGATCTAATGCAATAAGGATATCCAGATAAACCACCTTTATTGGTT 308707
                             i i     ??     ii            -------------------
C rnd-4_family-       2368 TCGACGATCTNNTGCAACGAGGATATCCAGA------------------- 2338

  scaffold170|s     308708 GTGAAAGTCAGTGAGATGACAGAAGAATGGAAAGTGCAGAGGAATTTAAC 308757
                           --- i  i i i    i  v       --------- i      viv  -
C rnd-4_family-       2337 ---AGAGCCGGCGAGACGAGAGAAGAA---------CGGAGGAAACGAA- 2301

  scaffold170|s     308758 CAAAAAGAAGAAGCATTGATATAAGAAGTTCGTAACACAGGTCAATGATG 308807
                                         ? ivvi i        v  i ?iv  i  i ii i 
C rnd-4_family-       2300 CAAAAAGAAGAAGCNTCTCCACAAGAAGTTGGTGANGAAGATCGACAACG 2251

  scaffold170|s     308808 CTTAAGAAAAAGTTGATTGTCTTGGGCTATATTAGTGTTGT 308848
                             i   ivi     v  i      v   v  i  ?  i   
C rnd-4_family-       2250 CTCAAGGTGAAGTTTATCGTCTTGTGCTTTACTANTGCTGT 2210

Matrix = 20p43g.matrix
Kimura (with divCpGMod) = 20.63
Transitions / transversions = 2.33 (35/15)
Gap_init rate = 0.13 (32 / 240), avg. gap size = 1.00 (32 / 32)


429 24.78 12.00 5.16 scaffold170|size558746 309015 309214 (249509) genome_12_13613#DNA 312 524 (0) m_b1388s001i57 45457

  scaffold170|s     309015 GTTGATGTG-TGAAGAGAAG--TG-TGTGGCAGGAAAAATAACAGTGTGG 309060
                                i   -i     i  i--  -i     -       v  iiiiii  
  genome_12_136        312 GTTGACGTGGCGAAGAAAAAGATGACGTGGC-GGAAAAAAAATGACACGG 360

  scaffold170|s     309061 TAGGAA-----TGAGT---CCATTGACCTATAGAGCAATCAGATTGGAAC 309102
                           i     -----   v --- i    v     v i---  vv      vv 
  genome_12_136        361 CAGGAAAAAAATGATTGGACTATTGCCCTATCGG---ATGCGATTGGCTC 407

  scaffold170|s     309103 GGCACTCC----ACCTGC-CCTACAAAGGCAAATGAGGAGGGCGATACAG 309147
                            vv i   ---- vi   -  i      v   i v------- i     i
  genome_12_136        408 GCGATTCCCAGCAATTGCTCCCACAAAGTCAAGTC-------CAATACAA 450

  scaffold170|s     309148 AAT-------TATGGAAAATTCTGTCATGGATTCCAATTGGCCTATTGGA 309190
                              -------i ivi            i       i  i  i v     i
  genome_12_136        451 AATGGTCCTTCACCAAAAATTCTGTCACGGATTCCGATCGGTCGATTGGG 500

  scaffold170|s     309191 ATCTGACTTGACAAAGTCCCAGCC 309214
                              ii  i v              
  genome_12_136        501 ATCCAACCTTACAAAGTCCCAGCC 524

Matrix = 20p43g.matrix
Kimura (with divCpGMod) = 25.87
Transitions / transversions = 1.94 (31/16)
Gap_init rate = 0.10 (19 / 199), avg. gap size = 1.84 (35 / 19)


6139 21.10 1.99 0.17 scaffold170|size558746 309216 310369 (248354) C scaffold52|size687078_(dbseq-nr_635)_[61213,67634]#LTR/Gypsy (4676) 1746 572 m_b1388s001i58 45458

  scaffold170|s     309216 GACTCCATCTTGTGCTTTTGATCGCCCCCCTTTGTTTTAATCATGCTGGA 309265
                                   i   i          iv         i   ii          
C scaffold52|si       1746 GACTCCATTTTGCGCTTTTGATCAGCCCCCTTTGCTTTGGTCATGCTGGA 1697

  scaffold170|s     309266 GGGCTTTGTATCGAGTTCTGCATTGTTCTCAATATTCTCTAGAATCAAGA 309315
                           i     i i         i     i     i  i        i i     
C scaffold52|si       1696 AGGCTTCGCATCGAGTTCCGCATTATTCTCGATGTTCTCTAGGACCAAGA 1647

  scaffold170|s     309316 GAAGCGCTATAGTACTGACTGGAGTGGTATTCTCTGTCAAATCGTACTGA 309365
                               v  iv    i     i             iv     i i   i ii
C scaffold52|si       1646 GAAGGGCCCTAGTGCTGACCGGAGTGGTATTCTTGGTCAAGTTGTATTAG 1597

  scaffold170|s     309366 GTCTGCC-----GCCA-----ATGCGCAACGAGTGAGTCACAAGGTCTGC 309405
                                  -----   i-----     i   i        i       vii
C scaffold52|si       1596 GTCTGCCACTTGGCCGGACACATGCGTAACAAGTGAGTCGCAAGGTCAAT 1547

  scaffold170|s     309406 ATAATCTAAGGGCAATACCTTGTTAGTGGCCTGATTAACATTTGGGCTGG 309455
                           i v   i              v  i  i         i v         v
C scaffold52|si       1546 GTCATCCAAGGGCAATACCTTCTTGGTAGCCTGATTAGCCTTTGGGCTGT 1497

  scaffold170|s     309456 CATACAGGCAGGGAAATGTCTCAAGGTAACTGTTGAGCTGTTCCACTTGG 309505
                           vii        i v              i              i   ii 
C scaffold52|si       1496 AGCACAGGCAGAGCAATGTCTCAAGGTAGCTGTTGAGCTGTTCTACTCAG 1447

  scaffold170|s     309506 ATGAAAAACTGAGGTATTGAGACCCTTTAGGGCTTCTTCAACATGTTGAT 309555
                            i          v    i        v v            ii    vi 
C scaffold52|si       1446 ACGAAAAACTGACGTATCGAGACCCTGTTGGGCTTCTTCAATGTGTTCGT 1397

  scaffold170|s     309556 TGTGTAGTACTTGAGGGCTTCACCCGCATCATGATGGATCACCTGAAGCA 309605
                           vi i              i       ii      i   v      v i  
C scaffold52|si       1396 GATATAGTACTTGAGGGCCTCACCCGTGTCATGACGGAACACCTGTAACA 1347

  scaffold170|s     309606 TACAGAACCTGACTCACTCATGAAACGAGTCCCAAGTCTCAGTGGGCATC 309655
                           viii    v    v        i                iv     vi  
C scaffold52|si       1346 GGTGGAACATGACGCACTCATGGAACGAGTCCCAAGTCTTCGTGGGAGTC 1297

  scaffold170|s     309656 TCCATGTGTGAGACCCCTTTTATGTCTTCCCAAGGAGCGCGAGTCACTTG 309705
                              i    i iv  i  i  v                 i           
C scaffold52|si       1296 TCCGTGTGCGGTACTCCCTTGATGTCTTCCCAAGGAGCACGAGTCACTTG 1247

  scaffold170|s     309706 G-CCTTGATGATTTTTTTCC----------TGTATTGTTGGAAAGGAGGT 309744
                            -    i     i    i  ----------v iv i  i   i       
C scaffold52|si       1246 GGCCTTAATGATCTTTTCCCACGGCTGATGGGCCTCGTCGGAGAGGAGGT 1197

  scaffold170|s     309745 TTCTGTACAGTTCAAAGGGCTTTGCTCCTGCCATAGTGACAGCAAACTTT 309794
                              ii     i  i        i           v     i    i    
C scaffold52|si       1196 TTCCATACAGCTCGAAGGGCTTCGCTCCTGCCATTGTGACGGCAAGCTTT 1147

  scaffold170|s     309795 GCAGCTTCTACAGCCTTCATAGCCTGTTCATATGAAATCTTCGCGGCAGC 309844
                             i       v      i vi    vv  i  vv iii   v  vv    
C scaffold52|si       1146 GCGGCTTCTAGAGCCTTTAGGGCCTTGTCGTAATAGGCCTTAGCTTCAGC 1097

  scaffold170|s     309845 TAGGGCATGTGTTATAGCCTTGGGAGTGGTACCTGGTATCTCTCCTTTAT 309894
                                  v i v  i        vi  v     v  iiiv   iv     
C scaffold52|si       1096 TAGGGCAGGCGGTACAGCCTTGGCGGTCGTACCGGGCGCATCTTGTTTAT 1047

  scaffold170|s     309895 TGCCTTTCGTTTTCTTCTTGGAGTTGTGCAA-GTGCATGCACTCCCCCTT 309943
                               i   v i vi  i ii vi   i i v-  -  iii     iv   
C scaffold52|si       1046 TGCCCTTCTTCTATTTTTCAGCATTGCGTACCGT-CACATACTCCTGCTT 998

  scaffold170|s     309944 TGCAATCTCAGCATCAAGTTTAGCTTTCTGAACAGCCCTCTTGGCTTCAG 309993
                           v  v vi     v ii vi  i   v i v       i   i    v v 
C scaffold52|si        997 GGCTAGTTCAGCCTTGATCTTGGCTGTTTCAACAGCCTTCTCGGCTGCCG 948

  scaffold170|s     309994 TGAAGCTTGTGTCAAGCCCCATTTGCTTGAATGCATGCATCGTGGAGCAT 310043
                           i    iii             vi      v i     v    i     i 
C scaffold52|si        947 CGAAGTCCGTGTCAAGCCCCAGCTGCTTGCACGCATGAATCGCGGAGCGT 898

  scaffold170|s     310044 ATGTGTAGTAAACACTGCTCTGGAGTCCTGGATGCCCCTACTGCCACCTT 310093
                            ii  i    i v       v       i   ii   v            
C scaffold52|si        897 ACATGCAGTAGAAACTGCTCGGGAGTCCCGGACACCCATACTGCCACCTT 848

  scaffold170|s     310094 TAACTCATTCCCTATGATGGGAAGAATCAGCTTGATGCAGGTGGTCTTTT 310143
                                       ii  v        i   i     v i            
C scaffold52|si        847 TAACTCATTCCCCGTGTTGGGAAGAGTCAACTTGAAGTAGGTGGTCTTTT 798

  scaffold170|s     310144 TATTCTTGTCAAGGGCATCCTGCACAAGATCATGCTTGGAAAT-TATCAA 310192
                            iv    v  i               i    v    iv i   -  v iv
C scaffold52|si        797 TGGTCTTCTCGAGGGCATCCTGCACAGGATCCTGCTCCGGAATGTAGCGT 748

  scaffold170|s     310193 ATGGGGGAATTCTTTCCTCCAACGCCATGTTCGCACCCCAATCCACTTAA 310242
                            i     i            i i    i       - i          i 
C scaffold52|si        747 ACGGGGGGATTCTTTCCTCCGATGCCACGTTCGCA-CTCAATCCACTTGA 699

  scaffold170|s     310243 GCCCTTGAGGAAATACCTTTGTGGAGGACATGACTCTTAGTTTCTCTTCT 310292
                                 vi      i i  iii          i   v   i      i  
C scaffold52|si        698 GCCCTTCGGGAAATGCTTTCACGGAGGACATGGCTCGTAGCTTCTCTCCT 649

  scaffold170|s     310293 AGACTGGTAACTAGAAAAGGTTTCTTGTAGGAACTCCTTGGAGGGCTAAG 310342
                                i  vv   i    i          i              v  i  
C scaffold52|si        648 AGACTAGTCCCTAAAAAAAGTTTCTTGTAAGAACTCCTTGGAGGCCTGAG 599

  scaffold170|s     310343 GAAGAACTCATTTGCATGGTGGTGCGC 310369
                                 v     i  ii          
C scaffold52|si        598 GAAGAAGTCATTCGCGCGGTGGTGCGC 572

Matrix = 20p43g.matrix
Kimura (with divCpGMod) = 20.64
Transitions / transversions = 2.12 (165/78)
Gap_init rate = 0.01 (8 / 1153), avg. gap size = 3.12 (25 / 8)


4176 4.78 0.60 0.20 scaffold170|size558746 310369 310871 (247852) C genome_2_13625#DNA (0) 505 1 m_b1388s001i59 45459

  scaffold170|s     310369 CTTAGTTTCACATGTCCTGGACATGTCCTGTACCTGTCATTGGACGTGTC 310418
                                                         v  v    v           
C genome_2_1362        505 CTTAGTTTCACATGTCCTGGACATGTCCTGGACGTGTCCTTGGACGTGTC 456

  scaffold170|s     310419 CTATGTCCTTAATTTCTCCAGGACGTGGGTTTTT-GTGGACACGAGGACA 310467
                                                    i        -               
C genome_2_1362        455 CTATGTCCTTAATTTCTCCAGGACGCGGGTTTTTTGTGGACACGAGGACA 406

  scaffold170|s     310468 TATGTCAGTGTTGAGTCCCATGTCTGCCCCGTGTTCTCAGAAGTTTTGAC 310517
                                                   i         i               
C genome_2_1362        405 TATGTCAGTGTTGAGTCCCATGTCCGCCCCGTGTCCTCAGAAGTTTTGAC 356

  scaffold170|s     310518 TCACATACATTACATAACAGTATCAAGGCACATGTCAAGGTATCTTAAGT 310567
                                                   v         i               
C genome_2_1362        355 TCACATACATTACATAACAGTATCTAGGCACATGCCAAGGTATCTTAAGT 306

  scaffold170|s     310568 ATTTTTGTACTGCAGTCCTCATGGATTGCACTTAAATGAATGTAATGTAC 310617
                                         iv   i                          i i 
C genome_2_1362        305 ATTTTTGTACTGCAAGCCTTATGGATTGCACTTAAATGAATGTAATATGC 256

  scaffold170|s     310618 ATGTAACAACCAACACTCTTGATATA-TTCACCTGAAAGTATCAAAAAGG 310666
                              i    i   v        i    -                       
C genome_2_1362        255 ATGCAACAGCCACCACTCTTGGTATAGTTCACCTGAAAGTATCAAAAAGG 206

  scaffold170|s     310667 ACCCTATAAATGAAGTAAACACTCCATGTCCTCTCACATCCTGTCATGTC 310716
                                -                               i            
C genome_2_1362        205 ACCCT-TAAATGAAGTAAACACTCCATGTCCTCTCACGTCCTGTCATGTC 157

  scaffold170|s     310717 CTCTGTGTCTAAAATTAAATGTCCTGTGTCCTCGTTTGAAAACACTAAAA 310766
                                           i                                 
C genome_2_1362        156 CTCTGTGTCTAAAATTGAATGTCCTGTGTCCTCGTTTGAAAACACTAAAA 107

  scaffold170|s     310767 ACACGAGATGTCCAGGACATGTCCAGGACGTGTCCAGGA-CATGTCCTGC 310815
                                                   v              -         v
C genome_2_1362        106 ACACGAGATGTCCAGGACATGTCCTGGACGTGTCCAGGACCATGTCCTGG 57

  scaffold170|s     310816 ACGGTGTCTTTTTCGACAATTTTTGGACGCAGACGCAGCAGACATGTGAA 310865
                                         i               i        i          
C genome_2_1362         56 ACGGTGTCTTTTTCAACAATTTTTGGACGCGGACGCAGCGGACATGTGAA 7

  scaffold170|s     310866 ACTAAG 310871
                                 
C genome_2_1362          6 ACTAAG 1

Matrix = 20p43g.matrix
Kimura (with divCpGMod) = 4.00
Transitions / transversions = 2.00 (16/8)
Gap_init rate = 0.01 (4 / 502), avg. gap size = 1.00 (4 / 4)


2951 17.92 1.02 1.89 scaffold170|size558746 310871 311456 (247267) C scaffold52|size687078_(dbseq-nr_635)_[61213,67634]#LTR/Gypsy (5841) 581 1 m_b1388s001i60 45458

  scaffold170|s     310871 GGTGGTGCATGATGAACGTAGTACCCTGTGAGGTAGAAATTTGTTTTTCT 310920
                                   ii              i   i v i ii              
C scaffold52|si        581 GGTGGTGCGCGATGAACGTAGTACTCTGCGTGATGAAAATTTGTTTTTCT 532

  scaffold170|s     310921 TGACCGTCTATGGGTTGTTGGGAGAGGCTC--TTGTGTGGTGGTGCATTG 310968
                           i     i  i     i  i       v  i-- v       i    iv  
C scaffold52|si        531 CGACCGCCTGTGGGTCGTCGGGAGAGCCTTCGTAGTGTGGTAGTGCGATG 482

  scaffold170|s     310969 AACTTAGGGAGTTTGGCTGGGTTATCGTACAATAGTGACTTAATCCAGAA 311018
                                 vv    ---  --  i        i        i   v  i   
C scaffold52|si        481 AACTTACCGAGT---GC--GGCTATCGTACGATAGTGACCTAAGCCGGAA 437

  scaffold170|s     311019 GAAGTTGAAAT-TAGTTGTAGAAAGGTGGAAGTAGAAAAG-TGTATTCCA 311066
                            v  v     i-     v    v i --            -v        
C scaffold52|si        436 GTAGGTGAAACGTAGTTCTAGATAAG--GAAGTAGAAAAGAGGTATTCCA 389

  scaffold170|s     311067 ACTGATTGGAAGTTTGCTTTATGAGCTATTTAATTGATTGAGAATCAGGA 311116
                           ii         i  vvi     i             iv       v    
C scaffold52|si        388 GTTGATTGGAAATTATTTTTATAAGCTATTTAATTGGGTGAGAATGAGGA 339

  scaffold170|s     311117 CTGCAAACTGCCACTCCTCATACTTTTAACATGAAGTTTTCAAAAAGATG 311166
                              i     ii  v       i             i      v--- i i
C scaffold52|si        338 CTGTAAACTATCAGTCCTCATGCTTTTAACATGAAATTTTCAT---GGTA 292

  scaffold170|s     311167 AATCGATTTGTGTCACATTTGAGTATTAGTGATGTTTTTCCTGTGAAAGC 311216
                                            v    v   iv    v     vv        i 
C scaffold52|si        291 AATCGATTTGTGTCACAATTGACTATCTGTGAAGTTTTAACTGTGAAAAC 242

  scaffold170|s     311217 TTCTCTGTAAAATCAAGCATTTTTGTCTAAAAGGACTTGTTGTGATGTGA 311266
                             v       v      ii   i i vvii  i                 
C scaffold52|si        241 TTATCTGTAACATCAAGTGTTTCTATGGGGAAAGACTTGTTGTGATGTGA 192

  scaffold170|s     311267 AGTATTTTAGTTGGAAGTACTTCTTGTGA--TGAAGTGATTTTCTGTGAA 311314
                               i   vv v                 --       v           
C scaffold52|si        191 AGTACTTTCTTGGGAAGTACTTCTTGTGATGTGAAGTGTTTTTCTGTGAA 142

  scaffold170|s     311315 CAACAATTTGTGTCTTCCCATGACAACACTTCTTGTGAAGTGAAGTGTTT 311364
                           v   i   ii       i iv          -                  
C scaffold52|si        141 AAACGATTCATGTCTTCTCGAGACAACACTT-TTGTGAAGTGAAGTGTTT 93

  scaffold170|s     311365 AAACTTCCTTTGCAGTGGAAGTTTATTGATTTGGACTAACTAAGAGCCTC 311414
                            v          iv                    i  v v  i vv ivi
C scaffold52|si         92 ATACTTCCTTTGTTGTGGAAGTTTATTGATTTGGGCTCAATAGGTCCTGT 43

  scaffold170|s     311415 GGTTGGATCTAAAAGCCCTGAGAGATACCTTGGCTCATGTCA 311456
                           vv    i      i   iv i   v                 
C scaffold52|si         42 TTTTGGGTCTAAAGGCCTGGGGAGCTACCTTGGCTCATGTCA 1

Matrix = 20p43g.matrix
Kimura (with divCpGMod) = 18.14
Transitions / transversions = 1.29 (58/45)
Gap_init rate = 0.03 (15 / 585), avg. gap size = 1.13 (17 / 15)


1676 16.07 0.35 1.07 scaffold170|size558746 311505 311787 (246936) rnd-1_family-365#Unknown 1 281 (0) m_b1388s001i61 45460

  scaffold170|s     311505 ATGGTGTAACATTGGGCTGGGTAGGTGCAAGCTATGGCTCACACTATTAT 311554
                             i              v i                 i  i         
  rnd-1_family-          1 ATAGTGTAACATTGGGCGGAGTAGGTGCAAGCTATGGTTCGCACTATTAT 50

  scaffold170|s     311555 GATGTTTCACTAGAATCATTACATGGAAGTATGCCGTAATTTCTTCCAAG 311604
                           v   i ii        v      iiv-    iii v    i       i 
  rnd-1_family-         51 TATGCTCTACTAGAATAATTACACAT-AGTACATCCTAATCTCTTCCAGG 99

  scaffold170|s     311605 GCCACCCCTTCATTC-CCCAAAGAATGAGCGTGAAAGGCCACACCCTGCC 311653
                           ?  i         i -              v ?   i             
  rnd-1_family-        100 NCCGCCCCTTCATCCTCCCAAAGAATGAGCCTNAAAAGCCACACCCTGCC 149

  scaffold170|s     311654 AAATTTCAGCCCCACACTAAAAACATTACCAATGACCATCTGTACCAACA 311703
                                                   ii    ivv       i i       
  rnd-1_family-        150 AAATTTCAGCCCCACACTAAAAACGCTACCGCGGACCATCCGCACCAACA 199

  scaffold170|s     311704 CTAAGACTTGATTTGTCCCGCATATCAACAACACACTATTGCAATATAAT 311753
                                         v  vi   i i     --             i    
  rnd-1_family-        200 CTAAGACTTGATTTTTCGTGCACACCAACA--ACACTATTGCAATGTAAT 247

  scaffold170|s     311754 GATAACAATATAGAGTCCATTGTAATTCAAATAA 311787
                            ii  i  v vii   iv    ?           
  rnd-1_family-        248 GGCAATAAAAGGAAGTTAATTGNAATTCAAATAA 281

Matrix = 20p43g.matrix
Kimura (with divCpGMod) = 16.55
Transitions / transversions = 2.46 (32/13)
Gap_init rate = 0.01 (4 / 282), avg. gap size = 1.00 (4 / 4)


1299 14.76 3.35 0.82 scaffold170|size558746 311592 311830 (246893) C rnd-1_family-373#Unknown (0) 245 1 m_b1388s001i62 45461

  scaffold170|s     311592 AATTTCTTCCAAGGCCACCCCTTCATTC-CCCAAAGAATGAGCGTGAAAG 311640
                              i       i ?  i         i -              v ?   i
C rnd-1_family-        245 AATCTCTTCCAGGNCCGCCCCTTCATCCTCCCAAAGAATGAGCCTNAAAA 196

  scaffold170|s     311641 GCCACACCCTGCCAAATTTCAGCCCCACACTA-AAAACATTACCAATGAC 311689
                                                           -     ii    ivv   
C rnd-1_family-        195 GCCACACCCTGCCAAATTTCAGCCCCACACTAAAAAACGCTACCGCGGAC 146

  scaffold170|s     311690 CATCTGTACCAACACTAAGACTTGATTTGTCCCGCATATCAACAACACAC 311739
                               i i                     v  vi   i i     --    
C rnd-1_family-        145 CATCCGCACCAACACTAAGACTTGATTTTTCGTGCACACCAACA--ACAC 98

  scaffold170|s     311740 TATTGCAATATAATGATAACAATATAGAGTCCATTGTAATTCAAATAAAA 311789
                                    i     ii  i  v ?ii   iv    ?           i 
C rnd-1_family-         97 TATTGCAATGTAATGGCAATAAAANGAAGTTAATTGNAATTCAAATAAGA 48

  scaffold170|s     311790 AAGGTCATTAAAAACTTAAAGCAGCACCTA------CAGGCAGAGAA 311830
                              i v         vi    v  ?  i  ------       v   
C rnd-1_family-         47 AAGATAATTAAAAACACAAAGAAGNACTTACACTTGCAGGCAGCGAA 1

Matrix = 20p43g.matrix
Kimura (with divCpGMod) = 15.12
Transitions / transversions = 2.18 (24/11)
Gap_init rate = 0.02 (5 / 238), avg. gap size = 2.00 (10 / 5)


293 28.68 9.48 0.79 scaffold170|size558746 311826 311941 (246782) C rnd-1_family-399#Unknown (172) 146 21 m_b1388s001i63 45462

  scaffold170|s     311826 GAGAAGTGGGTGGGAGGATAAATTCAGTCTGTGGGCTGACTTTTAGCCAT 311875
                            i  i v   i   v  v i     i        i i  vivvii  v  
C rnd-1_family-        146 GGGAGGGGGGCGGGCGGCTGAATTCGGTCTGTGGACCGAGCGGCGGCGAT 97

  scaffold170|s     311876 TCCCATTGAAGGATAATTAATATTTCATTG---AAAATTA------GATG 311916
                               i v  i? i ii v i     v    ---      i------  i 
C rnd-1_family-         96 TCCCGTGGAGNGGTGGTAAGTATTTAATTGAAAAAAATTGTCAGGTGACG 47

  scaffold170|s     311917 CGGTGAAAAACATTTGCA--GAAAGGG 311941
                           i ii       -    v --   i   
C rnd-1_family-         46 TGACGAAAAAC-TTTGAAATGAAGGGG 21

Matrix = 20p43g.matrix
Kimura (with divCpGMod) = 27.24
Transitions / transversions = 2.00 (22/11)
Gap_init rate = 0.03 (4 / 115), avg. gap size = 3.00 (12 / 4)


2304 25.84 8.33 3.72 scaffold170|size558746 311845 312925 (245798) C scaffold170|size558746_(dbseq-nr_246)_[277812,288266]#LTR/Gypsy (6813) 3642 2514 m_b1388s001i64 45463

  scaffold170|s     311845 AAATTCAGTCTGTGGGCTGACTTTTAGCCATTCCCATTGAA--GGATAAT 311892
                              i                v    v vv   i ---    --  iivvv
C scaffold170|s       3642 AAACTCAGTCTGTGGGCTGAGTTTTCGGGATTTC---TGAACTGGGCCTG 3596

  scaffold170|s     311893 TAA-TATTTCATTGAAAATTAG-ATGCGGTGA--AAAACATTTGCAGAAA 311938
                              - v   v        vv i-   i v   -- v  i vv- iii   
C scaffold170|s       3595 TAACTTTTTAATTGAAAAAAAACATGTGTTGAGTATAATAGG-GTGAAAA 3547

  scaffold170|s     311939 GGGTGAGTTCATAAACACTCACCCTCAAATTATTCCTGCTGCTGCTAATT 311988
                           i i       i i  v        i    v   v     ii    i    
C scaffold170|s       3546 AGATGAGTTCGTGAAAACTCACCCCCAAAATATACCTGCCACTGCCAATT 3497

  scaffold170|s     311989 GTTGTTGGATACACAAAGATGCCGGATGGGACACTAAACTCAGTCTGTGG 312038
                              v    vv     iv i v vi ii  i ii iv              
C scaffold170|s       3496 GTTCTTGGCAACACAGCGGTCCGAGGCGGAATGCCTAACTCAGTCTGTGG 3447

  scaffold170|s     312039 GCTGACTTTCGGCCATTCCCATGGAAG----GAAATTAATTTTTTAATTG 312084
                           i    v    i  v   i vvii v  ---- v  i     ----     
C scaffold170|s       3446 ACTGAGTTTCAGCGATTTCGCCAGTAGACCTGTAACTAATT----AATTG 3401

  scaffold170|s     312085 ----AAAATTAG---ATGT--AATGAAATTGTTTGTAAAGGAGGTTGAGT 312125
                           ----       i---    -- i iv   v vv  v   i  ---     
C scaffold170|s       3400 AAAAAAAATTAACACATGTTGAGTATAATAGGGTGAAAAAGA---TGAGT 3354

  scaffold170|s     312126 TCACAAACACTCGACTTGAAAATATACCTGTCACTGCCAATTGTTGTTGG 312175
                              ii  v    iv iiv          i i i            v    
C scaffold170|s       3353 TCATGAAAACTCACCCCCAAAATATACCCGCCGCTGCCAATTGTTCTTGG 3304

  scaffold170|s     312176 CTGGACGGCCATGCTGGGTGGGAGACTAAACTCAATCTGTGGGATGAGTT 312225
                            viv     vi v viv i  i vi iv      i       iv      
C scaffold170|s       3303 CAACACGGCGGTCCAATGCGGAATGCCTAACTCAGTCTGTGGACTGAGTT 3254

  scaffold170|s     312226 TCAGCCAATC--CCAGGGAAGGACAT-TAAATACTTAATT---AAAAATT 312269
                             i  v v i--    v---i   v -   v  v      ---       
C scaffold170|s       3253 TCGGCGATTTTGCCAGT---AGACCTGTAACTAATTAATTGAAAAAAATT 3207

  scaffold170|s     312270 AGAA---GTAGGGAAAAACA-TTTGAAAAAAGGTCAAGTTCATTAAAACT 312315
                            iv ---  v i v v  i - v         i -i v     v  v   
C scaffold170|s       3206 AACATGTGTTGAGTACAATAGTGTGAAAAAAGAT-GATTTCATGAATACT 3158

  scaffold170|s     312316 CGCCCTCAAAATATACCCGCCGCTGCCAAATATTGTTGGCTAGATGACCA 312365
                            i   i           v   i       v i  v    iv v   i v 
C scaffold170|s       3157 CACCCCCAAAATATACCGGCCACTGCCAATTGTTCTTGGTAACATGGCGA 3108

  scaffold170|s     312366 TGCTAGATGGATGTCAATGCCAAACACAGTCTGTGGGCTGAGTTTTGGCC 312415
                            v v  iii -----      v   v          i        i   v
C scaffold170|s       3107 TCCAAGGCAG-----AATGCCTAACTCAGTCTGTGGACTGAGTTTCGGCG 3063

  scaffold170|s     312416 CCTCCGGTGGTAGGCCTGTAAGTATTGGATTGAAAA--A-TGATGTGTAC 312462
                           vi i  iiv    i       v    vi        -- -   ii   iv
C scaffold170|s       3062 ATTTCGACCGTAGACCTGTAACTATTTAATTGAAAATGATTGACATGTGG 3013

  scaffold170|s     312463 TCAGAAAAACATGAGAGAAATAG-ACA--AAGTAGTACTGGA---CTCAC 312506
                            v  -----i  -  v ivi   -   --   -   vi ii ---  i  
C scaffold170|s       3012 TGAG-----TAT-AGTGGTGTAGAACATGAAG-AGTTTTAAATATCTTAC 2970

  scaffold170|s     312507 ACTGAACATATACCTACTGCTGTTAATTGTTGTTGG-------------- 312542
                           v iv vv       vi      ii       v    --------------
C scaffold170|s       2969 CCCCACAATATACCGGCTGCTGCCAATTGTTCTTGGCAACATGGCGGTCC 2920

  scaffold170|s     312543 ------------CTA--TCAGTC--TGTCGGCG----GAGTATTGGC--C 312570
                           ------------   --      --    v i ----    v i   --i
C scaffold170|s       2919 AAGGCGGAATGCCTAACTCAGTCTGTGTCTGTGAACTGAGTTTCGGCGAT 2870

  scaffold170|s     312571 CTTCCCAGTGTAGGCCTGTAGGTAATTCATTGAAAAATTGATGA----GT 312616
                           i  v   --    i      iv     v         --i    ----  
C scaffold170|s       2869 TTTGCCA--GTAGACCTGTAACTAATTAATTGAAAAA--AATGAACATGT 2824

  scaffold170|s     312617 GCTCAGTAAAACAAGGGTAAAATAGGCAAAGTAGCACTG--GACTCGCCC 312664
                            i v  i v  i-  v  i   v i vvi   -v  -  --i    i   
C scaffold170|s       2823 GTTGAGCACAAT-AGTGTGAAAAAAGATGAGT-TCA-TGAAAACTCACCC 2777

  scaffold170|s     312665 TGAAAACATACCGGCTGCTGCCTATTGTTGTTGGCAAGATGGATGTGCTA 312714
                           iv    i        i      v      v       v i  vv  v v 
C scaffold170|s       2776 CCAAAATATACCGGCCGCTGCCAATTGTTCTTGGCAACACGGCGGTCCAA 2727

  scaffold170|s     312715 CGCGGGATGCCAAACTCAGTCTGTGGGCTGAGTTTTGGCCGTC---CTCG 312761
                           i    i     v              i        i   vi i--- i  
C scaffold170|s       2726 TGCGGAATGCCTAACTCAGTCTGTGGACTGAGTTTCGGCAATTTTGCCCG 2677

  scaffold170|s     312762 TGGAAAGCGAGCAATCATTTAATTGGAAAAAAA-GATCTGTGCTTAGT-T 312809
                            iv i v v- i  ii                 -  iv    v v   - 
C scaffold170|s       2676 TATAGACCT-GTAACTATTTAATTGGAAAAAAAGGACGTGTGGTGAGTAT 2628

  scaffold170|s     312810 AAACATGG-GTA-AATAGGCAAAGTAGCACTGAAT---TCACCCTGGAAA 312854
                            ---i   -   -  i v v i   ---vi i   --- i    i-v v 
C scaffold170|s       2627 A---GTGGTGTAGAACATGAAGAGT---TTTAAATATCTTACCCC-CACA 2585

  scaffold170|s     312855 ACATAACTGCTGCTGCCAATTGTTGTTTGATAGATAGTGGTGCTACGCAG 312904
                            i   v v                   v vv v  i i   v v v    
C scaffold170|s       2584 ATATACCGGCTGCTGCCAATTGTTGTTGGCAACATGGCGGTCCAAGGCAG 2535

  scaffold170|s     312905 GGTGCCAAACTCAGTCTGTGG 312925
                           ii    v              
C scaffold170|s       2534 AATGCCTAACTCAGTCTGTGG 2514

Matrix = 20p43g.matrix
Kimura (with divCpGMod) = 30.29
Transitions / transversions = 1.04 (137/132)
Gap_init rate = 0.07 (74 / 1080), avg. gap size = 1.78 (132 / 74)


412 8.93 0.00 0.00 scaffold170|size558746 315980 316035 (242688) C rnd-1_family-29#Unknown (0) 423 368 m_b1388s001i65 45464

  scaffold170|s     315980 CAAGTCAGGCAACTTGCAAAAAAGTCGGACATTTTGGCGATAAAATTTCG 316029
                               v         i        i v                   v    
C rnd-1_family-        423 CAAGACAGGCAACTCGCAAAAAAATAGGACATTTTGGCGATAAAAGTTCG 374

  scaffold170|s     316030 GCGAAG 316035
                                 
C rnd-1_family-        373 GCGAAG 368

Matrix = 20p43g.matrix
Kimura (with divCpGMod) = 7.71
Transitions / transversions = 0.67 (2/3)
Gap_init rate = 0.00 (0 / 55), avg. gap size = 0.0 (0 / 0)


641 21.74 6.40 4.85 scaffold170|size558746 316037 316239 (242484) genome_6_12811#DNA 3 208 (537) m_b1388s001i66 45465

  scaffold170|s     316037 ACTTGAGGGAAAGTTGCAGGAAAAACAAAAACAACCCAACTTGATGATAC 316086
                               i             vi     i       ii v    ---      
  genome_6_1281          3 ACTTAAGGGAAAGTTGCATAAAAAATAAAAACAGTCGAACT---TGATAC 49

  scaffold170|s     316087 TTTTAAAAAGTATTGTGT------------TAATAT-TTGTCGAGAATTT 316123
                               v i   i  i  ii------------      -    v     iv 
  genome_6_1281         50 TTTTTAGAAGCATCGTACAATATTTAAAAGTAATATGTTGTGGAGAACAT 99

  scaffold170|s     316124 ATTTCAACGTCCTCTAGGAGAACAACAACTCGTAATGACTGGCTGTTGTT 316173
                                v  v v--           v v    vv  v  vii i       
  genome_6_1281        100 ATTTCCACTTA--CTAGGAGAACATCCACTCCGAAGGAACAGTTGTTGTT 147

  scaffold170|s     316174 CGCCCAAAGTCCTTATCACATTTTTAATGTTTAGCGAAGGTCGGTCAATC 316223
                           v i v    v   v    -   v  ivvi         ----  i   i 
  genome_6_1281        148 GGTCGAAAGGCCTAATCA-ATTATTGTAATTTAGCGAA----GGCCAACC 192

  scaffold170|s     316224 GAATGTTCAAACATAC 316239
                             v         i   
  genome_6_1281        193 GACTGTTCAAACGTAC 208

Matrix = 20p43g.matrix
Kimura (with divCpGMod) = 24.49
Transitions / transversions = 0.91 (20/22)
Gap_init rate = 0.06 (12 / 202), avg. gap size = 1.92 (23 / 12)


3637 3.78 0.00 0.24 scaffold170|size558746 316243 316666 (242057) rnd-1_family-88#Unknown 1 423 (568) m_b1388s001i67 45466

  scaffold170|s     316243 ATTACAAGCAGCCGCTGCAAGATTTTTTAGCAGAAGTCAGAGCCTGCAAA 316292
                                                            v   v            
  rnd-1_family-          1 ATTACAAGCAGCCGCTGCAAGATTTTTTAGCAGCAGTAAGAGCCTGCAAA 50

  scaffold170|s     316293 CTGGAAGAAGTCTTGTTTCACTAAATAAAGATAACGGTGGAAGCCAGTTA 316342
                                              i               i              
  rnd-1_family-         51 CTGGAAGAAGTCTTGTTTCGCTAAATAAAGATAACAGTGGAAGCCAGTTA 100

  scaffold170|s     316343 GAACTTTGCTCGCATGGCGCACATGTCTGAAAGCCCTTTAGTCCGACCTT 316392
                                                                             
  rnd-1_family-        101 GAACTTTGCTCGCATGGCGCACATGTCTGAAAGCCCTTTAGTCCGACCTT 150

  scaffold170|s     316393 GGGTGTGAGATAGATACTTAACATCAGTAGTACAAACAAATATTGTAAGC 316442
                                                                i   v        
  rnd-1_family-        151 GGGTGTGAGATAGATACTTAACATCAGTAGTACAAACGAATTTTGTAAGC 200

  scaffold170|s     316443 GTAGTCATGTTCAGCTCATGTTCAACAAAATATGACTAACATGTGTCGTG 316492
                                                                             
  rnd-1_family-        201 GTAGTCATGTTCAGCTCATGTTCAACAAAATATGACTAACATGTGTCGTG 250

  scaffold170|s     316493 AGTGTACTTACATGTTTTAAGTCGACTAACGAGGTGTATGTAATAAGTTG 316542
                                                                           i 
  rnd-1_family-        251 AGTGTACTTACATGTTTTAAGTCGACTAACGAGGTGTATGTAATAAGTCG 300

  scaffold170|s     316543 TGAGCACACAAATTCACGTATGAATATTGTGAGAAATTAGGTGCCATCAT 316592
                             v                   i      i                 i- 
  rnd-1_family-        301 TGCGCACACAAATTCACGTATGGATATTGCGAGAAATTAGGTGCCATT-T 349

  scaffold170|s     316593 TTTATTTTCATTGAAGTTGATATATGTAAGTCTCTACTTAGAGAACAATA 316642
                                      i          i        i              i   
  rnd-1_family-        350 TTTATTTTCATCGAAGTTGATACATGTAAGTTTCTACTTAGAGAACGATA 399

  scaffold170|s     316643 ACTCTAAAAAAGCGCTAACTGCAT 316666
                                                 i 
  rnd-1_family-        400 ACTCTAAAAAAGCGCTAACTGCGT 423

Matrix = 20p43g.matrix
Kimura (with divCpGMod) = 2.33
Transitions / transversions = 3.00 (12/4)
Gap_init rate = 0.00 (1 / 423), avg. gap size = 1.00 (1 / 1)


442 24.67 3.09 2.45 scaffold170|size558746 316672 316833 (241890) C scaffold171|size496807_(dbseq-nr_295)_[397919,403811]#DNA/hAT-hATx (583) 5310 5148 m_b1388s001i68 45467

  scaffold170|s     316672 GTGAGTTCAACTCAGAAGGCGTGACACATGACCTTCA-ACATGTCGTCAT 316720
                                  ivv    v -    - i      v v  v -   v  v i   
C scaffold171|s       5310 GTGAGTTTTCCTCACA-GGCG-GGCACATGTCATTGAGACAAGTAGCCAT 5263

  scaffold170|s     316721 ATAAATA---GACCCAGACAATTCACTGAGGCCTTGTTCCTAGCTGACAT 316767
                                i --- v  iv   i--   v     v  v v   i vi     i
C scaffold171|s       5262 ATAAACAATTGCCCTTGACG--TCAGTGAGGGCTAGATCCCACTTGACAC 5215

  scaffold170|s     316768 GGGTATACTCTGCTTCATCTAGCAGAGCGAGCATGTTGCCTATA-TGCAC 316816
                                          ivvi        i v   v  v  vi   -     
C scaffold171|s       5214 GGGTATACTCTGCTTTTGTTAGCAGAGTGCGCAAGTAGCACATAGTGCAC 5165

  scaffold170|s     316817 ATGGATAAAAAAGACCA 316833
                           v  ivvv          
C scaffold171|s       5164 TTGACGTAAAAAGACCA 5148

Matrix = 20p43g.matrix
Kimura (with divCpGMod) = 28.26
Transitions / transversions = 0.56 (14/25)
Gap_init rate = 0.04 (7 / 161), avg. gap size = 1.29 (9 / 7)


809 6.96 1.74 0.00 scaffold170|size558746 316832 316946 (241777) rnd-1_family-710#Unknown 1 117 (0) m_b1388s001i69 45468

  scaffold170|s     316832 CAGAAATGATTCTACAAGCACGAGGCACAATTAAGCTGTGAGCAGA-ACC 316880
                             v     v       v   v                         -   
  rnd-1_family-          1 CACAAATGCTTCTACACGCAAGAGGCACAATTAAGCTGTGAGCAGATACC 50

  scaffold170|s     316881 CACTACCATGTCTCTAATTAGCAACTC-AAAAATCACGAACTAAGCAGTC 316929
                                             i        -               i  ?   
  rnd-1_family-         51 CACTACCATGTCTCTAATCAGCAACTCAAAAAATCACGAACTAGGCNGTC 100

  scaffold170|s     316930 CAACACAGGCTTAAGCC 316946
                            vi              
  rnd-1_family-        101 CCGCACAGGCTTAAGCC 117

Matrix = 20p43g.matrix
Kimura (with divCpGMod) = 6.50
Transitions / transversions = 0.60 (3/5)
Gap_init rate = 0.02 (2 / 114), avg. gap size = 1.00 (2 / 2)

4811 7.24 1.29 0.16 scaffold170|size558746 316858 317479 (241244) rnd-1_family-156#Unknown 1 629 (331) m_b1388s001i70 45468

  scaffold170|s     316858 ACAATTAAGCTGTGAGCAGA-ACCCACTACCATGTCTCTAATTAGCAACT 316906
                                               -                     i       
  rnd-1_family-          1 ACAATTAAGCTGTGAGCAGATACCCACTACCATGTCTCTAATCAGCAACT 50

  scaffold170|s     316907 CAAAAA-TCACGAACTAAGCAGTCCAACACAGGCTTAAGCCCTAGAGGGT 316955
                                 -          i  ?    vi                       
  rnd-1_family-         51 CAAAAAATCACGAACTAGGCNGTCCCGCACAGGCTTAAGCCCTAGAGGGT 100

  scaffold170|s     316956 GTGAGGTGTGCCCATAGGTTCTAAGACCTAAAAGCCCTTATAGATGTATT 317005
                                     v                                       
  rnd-1_family-        101 GTGAGGTGTGGCCATAGGTTCTAAGACCTAAAAGCCCTTATAGATGTATT 150

  scaffold170|s     317006 GCCTTTTGCCTTTCTTAAAAGAGCATGTAAA---TAGATAAGCTTTTGAG 317052
                                                          ---                
  rnd-1_family-        151 GCCTTTTGCCTTTCTTAAAAGAGCATGTAAAACATAGATAAGCTTTTGAG 200

  scaffold170|s     317053 GCTAGAGAACCCGTTTTATAATCACAGGACGCGACTAGGTGCTGTCTTAG 317102
                                             i        v   i  i               
  rnd-1_family-        201 GCTAGAGAACCCGTTTTACAATCACAGCACGTGATTAGGTGCTGTCTTAG 250

  scaffold170|s     317103 TGCTCAAAGTCACACTCAATTTTTTTGAACTTGAACCAAGTTTTTGCAAA 317152
                           i    i  v                  v   i   v              
  rnd-1_family-        251 CGCTCGAACTCACACTCAATTTTTTTGCACTCGAAACAAGTTTTTGCAAA 300

  scaffold170|s     317153 ACAAGATTTGAATCTTATTGTTGATCTCTTTTTAACCAAGTAAGTGGGAA 317202
                               v   i                   v   ii    i           
  rnd-1_family-        301 ACAATATTCGAATCTTATTGTTGATCTCATTTCGACCAGGTAAGTGGGAA 350

  scaffold170|s     317203 CCAAATATGCATTTAAATTGTGAGCACCCACATATGTCCAAAAGAAGTTG 317252
                             i      i               i   i   i   v            
  rnd-1_family-        351 CCGAATATGTATTTAAATTGTGAGCGCCCGCATGTGTGCAAAAGAAGTTG 400

  scaffold170|s     317253 TGAAAAAAGTTGTGTGATGGGG-TGATCATCACAAATAGTTTTGAGCTCA 317301
                                                 -i    i?           v        
  rnd-1_family-        401 TGAAAAAAGTTGTGTGATGGGGCCGATCGNCACAAATAGTTGTGAGCTCA 450

  scaffold170|s     317302 CAACTAGTACATTTGTGTGAGACGCCTCCTGGTCATTGGAAAAGATTGTG 317351
                                 v  -         i    i    ii   i i             
  rnd-1_family-        451 CAACTATTA-ATTTGTGTGGGACGTCTCCCAGTCGTCGGAAAAGATTGTG 499

  scaffold170|s     317352 TGAAAAA--AGTTGGTTTGGAAATCACAGAAATTTGTGTAGGGCATGGGG 317399
                                  --      v i       i i        i     i       
  rnd-1_family-        500 TGAAAAAAGAGTTGGGTCGGAAATCGCGGAAATTTGCGTAGGACATGGGG 549

  scaffold170|s     317400 AAATGTGTGAAAAAGGAGTTGTGTAGAGTGCAAAGACAGCAACTCAAACA 317449
                                                       i  ?                 i
  rnd-1_family-        550 AAATGTGTGAAAAAGGAGTTGTGTAGAGCGCNAAGACAGCAACTCAAACG 599

  scaffold170|s     317450 ACTATCGTATTTCTTGGATGGCAAGGTCTG 317479
                                                         
  rnd-1_family-        600 ACTATCGTATTTCTTGGATGGCAAGGTCTG 629

Matrix = 20p43g.matrix
Kimura (with divCpGMod) = 4.65
Transitions / transversions = 2.75 (33/12)
Gap_init rate = 0.01 (6 / 621), avg. gap size = 1.50 (9 / 6)


2414 11.63 0.00 0.00 scaffold170|size558746 317487 317847 (240876) genome_7_200430-9]5#Unspecified 16 376 (0) m_b1388s001i71 45469

  scaffold170|s     317487 CGCATCATAAGGTCAAGACTCCGACAGTTACAAAAAATGTCATTTTCACA 317536
                            i   i                   v    i                   
  genome_7_2004         16 CACATTATAAGGTCAAGACTCCGACCGTTATAAAAAATGTCATTTTCACA 65

  scaffold170|s     317537 CACTTAACTCATGCTTAAGAGCTACTTGTCATAACAAAGTGATATCATTA 317586
                                                 i   vi    v           v v   
  genome_7_2004         66 CACTTAACTCATGCTTAAGAGCCACTAATCATTACAAAGTGATAGCCTTA 115

  scaffold170|s     317587 TTCATCTCCATCATGGCAATATGTATTGCTCCACGTAACTCCTTCCCGCT 317636
                                  v     i v                i             v i 
  genome_7_2004        116 TTCATCTACATCACGCCAATATGTATTGCTCCGCGTAACTCCTTCCGGTT 165

  scaffold170|s     317637 CTCGAGTTAAGTCACTTCACATCAAAACTCACCACAAATGAAATGAACTA 317686
                            v       v    i  i           v               v    
  genome_7_2004        166 CACGAGTTATGTCATTTTACATCAAAACTGACCACAAATGAAATGCACTA 215

  scaffold170|s     317687 ACACTGCCATGAAAAAACTAATTCCTCTACAGTACAATTCCAAGTACAAA 317736
                                 v            i                     vi       
  genome_7_2004        216 ACACTGACATGAAAAAACTGATTCCTCTACAGTACAATTCCCGGTACAAA 265

  scaffold170|s     317737 TGAGCACTTTGGTAGATCGAAGGGGAAACCAATAATTTTTTACATGTAAC 317786
                               i         i  v i  v   v                       
  genome_7_2004        266 TGAGTACTTTGGTAAATAGGAGTGGATACCAATAATTTTTTACATGTAAC 315

  scaffold170|s     317787 AGGCACTTACTTTCAGTTCATAGAGATATGTATCTTTGAACAGTTTTTGG 317836
                                  v            v   v            v    v   v v 
  genome_7_2004        316 AGGCACTAACTTTCAGTTCAGAGACATATGTATCTTTTAACATTTTGTTG 365

  scaffold170|s     317837 ACTTGTCATCT 317847
                           v   i v    
  genome_7_2004        366 CCTTATAATCT 376

Matrix = 20p43g.matrix
Kimura (with divCpGMod) = 11.76
Transitions / transversions = 0.62 (16/26)
Gap_init rate = 0.00 (0 / 360), avg. gap size = 0.0 (0 / 0)


721 3.54 5.00 5.88 scaffold170|size558746 317830 317949 (240774) rnd-1_family-156#Unknown 610 728 (232) m_b1388s001i72 45468

  scaffold170|s     317830 TTTTTGGACTTGTCA---TCT-AAGAAATAGGGTAGAGATATAAAAGTTA 317875
                             i     --  v  ---   -        ?              v    
  rnd-1_family-        610 TTCTTGGA--TGGCAAGGTCTGAAGAAATANGGTAGAGATATAAACGTTA 657

  scaffold170|s     317876 CCCTCTAGAGTAGGTATTACATATTATATAGAAAAAGAATACTAGGGGGT 317925
                                                ---                    --    
  rnd-1_family-        658 CCCTCTAGAGTAGGTATTACA---TATATAGAAAAAGAATACTA--GGGT 702

  scaffold170|s     317926 CTAGACTACTCCCTAGCT--AGTTCT 317949
                                           i --      
  rnd-1_family-        703 CTAGACTACTCCCTAGTTGAAGTTCT 728

Matrix = 20p43g.matrix
Kimura (with divCpGMod) = 3.66
Transitions / transversions = 1.00 (2/2)
Gap_init rate = 0.08 (10 / 119), avg. gap size = 1.30 (13 / 10)

742 2.02 1.96 2.97 scaffold170|size558746 317848 317949 (240774) rnd-1_family-51#Unknown 2 102 (574) m_b1388s001i73 45468

  scaffold170|s     317848 AAGAAATAGGGTAGAGATATAAAAGTTACCCTCTAGAGTAGGTATTACAT 317897
                                   ?              v                          
  rnd-1_family-          2 AAGAAATANGGTAGAGATATAAACGTTACCCTCTAGAGTAGGTATTACAT 51

  scaffold170|s     317898 ATTATATAGAAAAAGAATACTAGGGGGTCTAGACTACTCCCTAGCT--AG 317945
                            -                    --                    i --  
  rnd-1_family-         52 A-TATATAGAAAAAGAATACTA--GGGTCTAGACTACTCCCTAGTTGAAG 98

  scaffold170|s     317946 TTCT 317949
                               
  rnd-1_family-         99 TTCT 102

Matrix = 20p43g.matrix
Kimura (with divCpGMod) = 2.07
Transitions / transversions = 1.00 (1/1)
Gap_init rate = 0.04 (4 / 101), avg. gap size = 1.25 (5 / 4)


272 20.32 1.11 7.06 scaffold170|size558746 317942 318031 (240692) C genome_10_6249#DNA (187) 402 318 m_b1388s001i74 45470

  scaffold170|s     317942 CTAGTTCTTAGACTATTTTTGAGGCCTAAAACCAGTACTCCTGAGCC-AT 317990
                                   v  v    i ---             i v  vv   v  -  
C genome_10_624        402 CTAGTTCTAAGCCTATCT---AGGCCTAAAACCAATTCTAGTGACCCCAT 356

  scaffold170|s     317991 AAAAAAGGGAAGAGTCACATTAAAATAACATAGCGATCCCC 318031
                           v  ---      vv       v    i  vvvv        
C genome_10_624        355 TAA---GGGAAGCTTCACATTCAAATGACCGCTCGATCCCC 318

Matrix = 20p43g.matrix
Kimura (with divCpGMod) = 23.73
Transitions / transversions = 0.21 (3/14)
Gap_init rate = 0.08 (7 / 89), avg. gap size = 1.00 (7 / 7)


1387 8.21 0.50 2.55 scaffold170|size558746 318032 318231 (240492) rnd-1_family-156#Unknown 719 914 (46) m_b1388s001i75 45471

  scaffold170|s     318032 TTGAAGTTCTCGTCCAACTAGTCAGTTAAGTCAAGCTTTCAAGTCAATTT 318081
                                          v  ----v      v               -    
  rnd-1_family-        719 TTGAAGTTCTCGTCCCAC----AAGTTAACTCAAGCTTTCAAGTC-ATTT 763

  scaffold170|s     318082 TAATT-ATTATGATTAGGTGGCAGCTGGAATTGCGCCAGGTTCCAAAATG 318130
                            ?i i-       iv                               i i 
  rnd-1_family-        764 TNGTCGATTATGACAAGGTGGCAGCTGGAATTGCGCCAGGTTCCAAGACG 813

  scaffold170|s     318131 GGGCATAAGTGTTTATGTGGAATGAATAGTTTTATGGAGGGGTCAGGTAC 318180
                                  i  v                       v  v i     i    
  rnd-1_family-        814 GGGCATAGGTTTTTATGTGGAATGAATAGTTTTAGGGCGAGGTCAAGTAC 863

  scaffold170|s     318181 CTATCCCAACAGTTTTGCAAGATGTAGAAATATTGCCCAAGTTTGTTCTG 318230
                                                  i                          
  rnd-1_family-        864 CTATCCCAACAGTTTTGCAAGATATAGAAATATTGCCCAAGTTTGTTCTG 913

  scaffold170|s     318231 A 318231
                            
  rnd-1_family-        914 A 914

Matrix = 20p43g.matrix
Kimura (with divCpGMod) = 7.72
Transitions / transversions = 1.29 (9/7)
Gap_init rate = 0.03 (6 / 199), avg. gap size = 1.00 (6 / 6)


251 18.87 1.89 0.00 scaffold170|size558746 318207 318259 (240464) rnd-1_family-938#Unknown 1 54 (24) m_b1388s001i76 45472

  scaffold170|s     318207 GAAATATTGCCCAAGTTTG-TTCTGAGGATGAGGAGGAGTTGCATTCAAT 318255
                                      v   v   -   v     v          i  i v  vi
  rnd-1_family-          1 GAAATATTGCCGAAGGTTGATTCAGAGGAAGAGGAGGAGTCGCGTGCACC 50

  scaffold170|s     318256 CAGT 318259
                             i 
  rnd-1_family-         51 CAAT 54

Matrix = 20p43g.matrix
Kimura (with divCpGMod) = 17.34
Transitions / transversions = 0.67 (4/6)
Gap_init rate = 0.02 (1 / 52), avg. gap size = 1.00 (1 / 1)


416 21.90 1.90 0.00 scaffold170|size558746 318232 318336 (240387) C genome_10_6249#DNA (278) 311 205 m_b1388s001i77 45470

  scaffold170|s     318232 GGATGAGGAGGAGTTGCATTCAATCAGTCTTTTT-GAATTCGCAACAGCC 318280
                             i           i  iiv viv          -               
C genome_10_624        311 GGGTGAGGAGGAGTCGCGCGCTGGCAGTCTTTTTCGAATTCGCAACAGCC 262

  scaffold170|s     318281 CTGATAATATGCGA-GTACTCGCGACTCATAAATTGACCAGACATGTCGC 318329
                            v     v   v  -  vv    vvvv  v        v    vv  v  
C genome_10_624        261 CAGATAAGATGAGAGGTCATCGCTTAGCAAAAATTGACAAGACTGGTAGC 212

  scaffold170|s     318330 GGACCAG 318336
                              v   
C genome_10_624        211 GGAGCAG 205

Matrix = 20p43g.matrix
Kimura (with divCpGMod) = 22.62
Transitions / transversions = 0.28 (5/18)
Gap_init rate = 0.02 (2 / 104), avg. gap size = 1.00 (2 / 2)


956 15.94 1.08 1.63 scaffold170|size558746 318338 318522 (240201) rnd-1_family-22#Unknown 346 529 (322) m_b1388s001i78 45473

  scaffold170|s     318338 CCCCTCAACGTGGGGGAAGTCGCGGAACAGCCCGCTGACGAATGTGGTCT 318387
                               vv i i    i vii              -i        i    v 
  rnd-1_family-        346 CCCCAGAGCATGGGAGTGATCGCGGAACAGCCC-TTGACGAATATGGTAT 394

  scaffold170|s     318388 T--GGTCAGCCTCATGATCGCGTTCTGTTTATTAAAATGTTCGTGATTGT 318435
                           v-- i             ? ?v    v v -     ii v       i  
  rnd-1_family-        395 ACAGATCAGCCTCATGATNGNTTTCTCTAT-TTAAAGCGATCGTGATCGT 443

  scaffold170|s     318436 GTTTTTATGTGGAATGAATAGTTGTAGGGTGAGCTAAAGTACCTATCCCA 318485
                           -        v         v         i   v i              
  rnd-1_family-        444 -TTTTTATGGGGAATGAATCGTTGTAGGGCGAGGTGAAGTACCTATCCCA 492

  scaffold170|s     318486 ACAGTTTTGCAAGAATGAGGAATATTGCCCATGTTTG 318522
                                       v v i              v     
  rnd-1_family-        493 ACAGTTTTGCAATATTAAGGAATATTGCCCAAGTTTG 529

Matrix = 20p43g.matrix
Kimura (with divCpGMod) = 16.27
Transitions / transversions = 0.93 (14/15)
Gap_init rate = 0.02 (4 / 184), avg. gap size = 1.25 (5 / 4)

660 9.91 4.46 0.86 scaffold170|size558746 318436 318547 (240176) rnd-1_family-233#Unknown 103 218 (0) m_b1388s001i79 45473

  scaffold170|s     318436 GTTTTTATGTGGAATGAATAGTTGTAGGGTGAGCTAAAGTACCTATCCCA 318485
                                                  v         v v              
  rnd-1_family-        103 GTTTTTATGTGGAATGAATAGTTTTAGGGTGAGGTCAAGTACCTATCCCA 152

  scaffold170|s     318486 ACAGTTTTGCAAGAATGAGGAATATTGCCCATGTTTGATTCTAA-TGG-- 318532
                                         vv   i           v     v i v  -i  --
  rnd-1_family-        153 ACAGTTTTGCAAGATAGAGAAATATTGCCCAAGTTTGTTCCGAAGCGGAA 202

  scaffold170|s     318533 --TGAGGAGGAGTCGCG 318547
                           --  -            
  rnd-1_family-        203 GATG-GGAGGAGTCGCG 218

Matrix = 20p43g.matrix
Kimura (with divCpGMod) = 9.71
Transitions / transversions = 0.38 (3/8)
Gap_init rate = 0.04 (4 / 111), avg. gap size = 1.50 (6 / 4)


586 17.92 0.00 0.00 scaffold170|size558746 318531 318636 (240087) C genome_10_6249#DNA (279) 310 205 m_b1388s001i80 45474

  scaffold170|s     318531 GGTGAGGAGGAGTCGCGCGCAAGTAGTCGTTTTTGATTTCGCAAAAGCCA 318580
                                               vi i    v    i  v       v    v
C genome_10_624        310 GGTGAGGAGGAGTCGCGCGCTGGCAGTCTTTTTCGAATTCGCAACAGCCC 261

  scaffold170|s     318581 TGATAATATTGGGGGTCATCGCTTAGCAAAAAATGACAAGACTGGTCATG 318630
                           v     v  vi i                   v             vii 
C genome_10_624        260 AGATAAGATGAGAGGTCATCGCTTAGCAAAAATTGACAAGACTGGTAGCG 211

  scaffold170|s     318631 TGGCAG 318636
                           vi    
C genome_10_624        210 GAGCAG 205

Matrix = 20p43g.matrix
Kimura (with divCpGMod) = 18.29
Transitions / transversions = 0.73 (8/11)
Gap_init rate = 0.00 (0 / 105), avg. gap size = 0.0 (0 / 0)


1916 15.88 3.04 0.81 scaffold170|size558746 318637 318998 (239725) rnd-1_family-69#Unknown 1 370 (0) m_b1388s001i81 45475

  scaffold170|s     318637 CCCCAAGAACATGGGAACCCTGGAACAGCCCGTTTGACCAAAATGGTCTC 318686
                               v     i      i vi          v  i      ?ii    v 
  rnd-1_family-          1 CCCCCAGAACGTGGGAATCACGGAACAGCCCTTTCGACCAANGCGGTCGC 50

  scaffold170|s     318687 TGATTAGCCTCATGATCGCAT--GTTCTTT----TAAAACCAT-GTGATC 318729
                           v    i             v --i    i ----         -      
  rnd-1_family-         51 GGATTGGCCTCATGATCGCTTTTATTCTCTAAATTAAAACCATTGTGATC 100

  scaffold170|s     318730 AAGAAAGGCTCGGTAAATAAGAAT--ATCACCTGAATTTTTGGCCATGCT 318777
                           i        iii  v    iv i -- v v  ?v                
  rnd-1_family-        101 GAGAAAGGCCTAGTCAATAGCAGTCAAGCCCCNTAATTTTTGGCCATGCT 150

  scaffold170|s     318778 GTAATTTGATTTTAGATATATTTTTAAAGGTAACCTCTGACTAAAAGACT 318827
                           ?  ?v    ?                       i v vi ii  v  -- 
  rnd-1_family-        151 NTANATTGANTTTAGATATATTTTTAAAGGTAATCACAAATCAACAG--T 198

  scaffold170|s     318828 G--TGACTACCCCTGTCTGTCGAACACGAAAACAGCATATTTACAGGTAA 318875
                            --   v     v  iv                i                
  rnd-1_family-        199 GATTGAATACCCATGCATGTCGAACACGAAAACGGCATATTTACAGGTAA 248

  scaffold170|s     318876 AGTACAGGGAAACAAACAGATGTTACCAATAATTGCAAAAAGTGAAAAAA 318925
                           v  i i      i   i                v  i             
  rnd-1_family-        249 TGTGCGGGGAAATAAATAGATGTTACCAATAATAGCGAAAAGTGAAAAAA 298

  scaffold170|s     318926 GTGTCTCACTATGGAGAACCTGACAAAAAATTCTCAGTTAATGACAAACT 318975
                                    -ii      vvv  vi          i? i i   i     
  rnd-1_family-        299 GTGTCTCAC-GCGGAGAAGAAGAAGAAAAATTCTCGNTCAGTGATAAACT 347

  scaffold170|s     318976 AAGATTTTTTCAAGAAAAAATCT 318998
                                                  
  rnd-1_family-        348 AAGATTTTTTCAAGAAAAAATCT 370

Matrix = 20p43g.matrix
Kimura (with divCpGMod) = 14.74
Transitions / transversions = 1.38 (33/24)
Gap_init rate = 0.02 (8 / 361), avg. gap size = 1.75 (14 / 8)


3002 13.03 4.80 1.30 scaffold170|size558746 319001 319521 (239202) genome_6_12811#DNA 207 745 (0) m_b1388s001i82 45476

  scaffold170|s     319001 ACTTTGTCCTGACGATGAGCTCATGTACGGAAGGAAAGAAAAGTACA--- 319047
                                       v          v       v  v            ---
  genome_6_1281        207 ACTTTGTCCTGAGGATGAGCTCAGGTACGGATGGTAAGAAAAGTACATTT 256

  scaffold170|s     319048 ---------CGTACATTTCGGTATACCAGCCTTTGGAAATGTAACGATTT 319088
                           ---------         v    --  iii             v      
  genome_6_1281        257 TCAAAGATTCGTACATTTAGGTA--CCGATCTTTGGAAATGTACCGATTT 304

  scaffold170|s     319089 CTAAAAATGTACCGATACATGTCTATGGTACATTTTGAAAGGTAGGTACC 319138
                             i                    v v               i v      
  genome_6_1281        305 CTGAAAATGTACCGATACATGTCGAAGGTACATTTTGAAAGATCGGTACC 354

  scaffold170|s     319139 TTTAACATTAGGAACTAACACGATTTCTACAAGAAAAAAGAAATCAATGC 319188
                             iv              i           i       v      ii i 
  genome_6_1281        355 TTCTACATTAGGAACTAATACGATTTCTACGAGAAAAATGAAATCGGTAC 404

  scaffold170|s     319189 ATTTTCAAAGATCGGTCCTTTTTGGTACTGATCTTTGAGAATGCACCAAT 319238
                                           v      i    i         i    i   i  
  genome_6_1281        405 ATTTTCAAAGATCGGTACTTTTTAGTACCGATCTTTGAAAATGTACCGAT 454

  scaffold170|s     319239 CTTTCAAAATGTACTCTTCAATTAATCAGTAGATTTTGAAAGATCGGTGC 319288
                              v           i   i           v                i 
  genome_6_1281        455 CTTGCAAAATGTACTTTTCGATTAATCAGTACATTTTGAAAGATCGGTAC 504

  scaffold170|s     319289 ATTTTGGTACCAATCTGAGAAAGAGGCATAAGAGTTCTTTCTTCCTGC-T 319337
                                                  i   v        v           - 
  genome_6_1281        505 ATTTTGGTACCAATCTGAGAAAGGGGCTTAAGAGTTATTTCTTCCTGCAT 554

  scaffold170|s     319338 GTTGTCCAT---GTGTCAACAAAT-AATAACAATTACACGCGATTATCCT 319383
                           v        ---            -  v     v         -  vv  
  genome_6_1281        555 CTTGTCCATGTCGTGTCAACAAATAAAAAACAAATACACGCGA-TAAACT 603

  scaffold170|s     319384 GCT--------AGATACACAATGCCCCTGGGTCAGAGTTCTCATATCATT 319425
                              --------     v    i     i     i    i  v -  iv  
  genome_6_1281        604 GCTCTCTAGAGAGATAAACAACGCCCCCGGGTCGGAGTCCTAA-ATTCTT 652

  scaffold170|s     319426 GAGTAGATTGTCCTCAAAAATCCTTTTTATTCAATCCAAGTAATTCTGGC 319475
                           --         v  i        - i v  v v   iiv  v     v i
  genome_6_1281        653 --GTAGATTGTACTTAAAAATCC-TCTAATGCCATCTGTGTTATTCTTGT 699

  scaffold170|s     319476 ATGAGTCATAGTGTTGGTACCAACGTACATCCTTTCCCTTAAGTCC 319521
                                   i   i       i   v     i          v    
  genome_6_1281        700 ATGAGTCACAGTATTGGTACTAACCTACATTCTTTCCCTTACGTCC 745

Matrix = 20p43g.matrix
Kimura (with divCpGMod) = 12.45
Transitions / transversions = 1.03 (34/33)
Gap_init rate = 0.03 (13 / 520), avg. gap size = 2.46 (32 / 13)


1302 17.36 0.00 1.65 scaffold170|size558746 319521 319766 (238957) rnd-4_family-1649#Unknown 53 294 (409) m_b1388s001i83 45477

  scaffold170|s     319521 CAAAGTGACGACTCAAAAAACTCTGGGGACTTGTGCAACTGAAACTGATG 319570
                            i            ?v    i     v      i  i         ? i 
  rnd-4_family-         53 CGAAGTGACGACTCNTAAAATTCTGGCGACTTGCGCGACTGAAACTNACG 102

  scaffold170|s     319571 ACATTGTGATGACTCGGACGACAAAAGTGACAACTCATGACCCAAGTGAT 319620
                                    i         i  i          ?   i   i i  i  i
  rnd-4_family-        103 ACATTGTGACGACTCGGACAACGAAAGTGACAANTCACGACTCGAGCGAC 152

  scaffold170|s     319621 GACCAGTGAGTCGTCAAAATGTCGTAAGTTACGACCAAGTTACAACCATC 319670
                           v  v---                    v v      ??  ?  v   ?? 
  rnd-4_family-        153 TACA---GAGTCGTCAAAATGTCGTAACTGACGACCNNGTNACTACCNNC 199

  scaffold170|s     319671 AGAGTCATCAGTTCTGACCGAGTTACAACCACCGGAGGCGTCAGTTACGA 319720
                           ??    i     vvi    vi  v  i      i   v       v    
  rnd-4_family-        200 NNAGTCGTCAGTGACGACCCGGTGACGACCACCAGAGTCGTCAGTGACGA 249

  scaffold170|s     319721 CCAAGTTACAACCACCAGATTCGTTAGTTATGACCTTGTGACTACC 319766
                             ?i iv  i -       v    ii?   i    iv     v   
  rnd-4_family-        250 CCNGGCGACGA-CACCAGAGTCGTCGNTTACGACCCAGTGACGACC 294

Matrix = 20p43g.matrix
Kimura (with divCpGMod) = 12.56
Transitions / transversions = 1.47 (25/17)
Gap_init rate = 0.02 (4 / 245), avg. gap size = 1.00 (4 / 4)


298 17.56 6.41 5.06 scaffold170|size558746 319703 319780 (238943) C rnd-1_family-391#Unknown (0) 189 111 m_b1388s001i84 45478

  scaffold170|s     319703 CGGAGGCGTCAGTTACGACCAAGTTACAA-CCACCAGATTCGTTAGTTAT 319751
                            i   v              ?   v  i -    iv --    i     i
C rnd-1_family-        189 CAGAGTCGTCAGTTACGACCNAGTGACGACCCACTTG--TCGTCAGTTAC 142

  scaffold170|s     319752 GACCTTGTGACT----ACCCTGACTGACAACTC 319780
                               iv     v----      --    i  i 
C rnd-1_family-        141 GACCCGGTGACGACCAACCCTG--TGACGACCC 111

Matrix = 20p43g.matrix
Kimura (with divCpGMod) = 14.16
Transitions / transversions = 1.60 (8/5)
Gap_init rate = 0.08 (6 / 77), avg. gap size = 1.50 (9 / 6)


11 24.76 0.00 2.56 scaffold170|size558746 321382 321421 (237302) (CCATCA)n#Simple_repeat 1 39 (0) m_b1388s252i0 45479

  scaffold170|s     321382 CCGTCGCCAACACCAGCACCATGATCATCCCCACCATCCA 321421
                             i  i   v     v      v i    v   i  -   
  (CCATCA)n#Sim          1 CCATCACCATCACCATCACCATCACCATCACCATCA-CCA 39

Matrix = Unknown
Transitions / transversions = 1.00 (4/4)
Gap_init rate = 0.03 (1 / 39), avg. gap size = 1.00 (1 / 1)


32 0.00 0.00 0.00 scaffold170|size558746 321716 321745 (236978) (AGG)n#Simple_repeat 1 30 (0) c_b1388s251i1 45480

  scaffold170|s     321716 AGGAGGAGGAGGAGGAGGAGGAGGAGGAGG 321745
                                                         
  (AGG)n#Simple          1 AGGAGGAGGAGGAGGAGGAGGAGGAGGAGG 30

Matrix = Unknown
Transitions / transversions = 1.00 (0/0)
Gap_init rate = 0.00 (0 / 29), avg. gap size = 0.0 (0 / 0)


685 7.53 2.15 0.00 scaffold170|size558746 322140 322232 (236491) C genome_9_5512#DNA (182) 389 295 m_b1388s001i85 45481

  scaffold170|s     322140 GCCTCAGTTGAGGCCATCCTGAACATTTCGTCATTTAGTCGTTTGTTAGT 322189
                                   i                   i     i    v          
C genome_9_5512        389 GCCTCAGTCGAGGCCATCCTGAACATTTTGTCATCTAGTAGTTTGTTAGT 340

  scaffold170|s     322190 GTTAGCAGTTGTGGGACT-AACAAATGG-TAACTAACTACTACTA 322232
                                    i        -       i -        v       
C genome_9_5512        339 GTTAGCAGTCGTGGGACTAAACAAATAGTTAACTAACAACTACTA 295

Matrix = 20p43g.matrix
Kimura (with divCpGMod) = 5.83
Transitions / transversions = 2.50 (5/2)
Gap_init rate = 0.02 (2 / 92), avg. gap size = 1.00 (2 / 2)


776 17.61 11.41 5.02 scaffold170|size558746 322288 322550 (236173) rnd-4_family-1649#Unknown 75 353 (350) m_b1388s001i86 45482

  scaffold170|s     322288 CTTGTGAGTTGAGCG---GGAAC---CGGCAT-ATGACGACTTTTGGA-- 322328
                             v i  v   v   --- i   ---  i   -i        i--   --
  rnd-4_family-         75 CTGGCGACTTGCGCGACTGAAACTNACGACATTGTGACGACTC--GGACA 122

  scaffold170|s     322329 AC--AAGTGACTACATGTTTATGA-TCAAGTTACAACCACCAGAGTTGTC 322375
                             --       v ?---- i i  -  i  --- i  i  -     i   
  rnd-4_family-        123 ACGAAAGTGACAAN----TCACGACTCGAG---CGACTAC-AGAGTCGTC 164

  scaffold170|s     322376 A----GTTAT-------GACCATGTTACAACCACTGTAGTTGTCAGTTAC 322414
                            ----  ii -------    ??  ?  v   ??i??   i      v  
  rnd-4_family-        165 AAAATGTCGTAACTGACGACCNNGTNACTACCNNCNNAGTCGTCAGTGAC 214

  scaffold170|s     322415 GACC--GTGATACAACCACCGGAGTTGTCAGTTACAACCATGTTACAACC 322462
                               --    -- i      i    i      v  i   ?v iv  i  -
  rnd-4_family-        215 GACCCGGTGA--CGACCACCAGAGTCGTCAGTGACGACCNGGCGACGAC- 261

  scaffold170|s     322463 ACCAGAGTTGTCAGTTACGACCCAG----GTATC-CCGGAGTTGTCAGTT 322507
                                   i   i?           ---- - i -  i    i     ? 
  rnd-4_family-        262 ACCAGAGTCGTCGNTTACGACCCAGTGACG-ACCACCAGAGTCGTCAGNT 310

  scaffold170|s     322508 ATGACCATGTTAAAACCACCAGAGTCGTCAGTTAGGACCCAGT 322550
                            i    vv  v vi   i                v     i  
  rnd-4_family-        311 ACGACCTAGTGACGACCGCCAGAGTCGTCAGTTACGACCCGGT 353

Matrix = 20p43g.matrix
Kimura (with divCpGMod) = 11.78
Transitions / transversions = 2.14 (30/14)
Gap_init rate = 0.10 (25 / 262), avg. gap size = 1.76 (44 / 25)


861 20.06 8.12 4.12 scaffold170|size558746 322313 322546 (236177) C rnd-1_family-56#Unknown (98) 256 14 m_b1388s001i87 45483

  scaffold170|s     322313 TATGACGACTTTTGGA--AC--AAGTGACTACATGTTTATGATCAAGTTA 322358
                            i        i--   --  --       v  ----   i  i i --- 
C rnd-1_family-        256 TGTGACGACTC--GGACAACGAAAGTGACGAC----TTACGACCGA---A 216

  scaffold170|s     322359 CAACCACCAGAGTTGTCA-----------GTTATGACCATGTTACAACCA 322397
                            i   i i-    i    -----------    i           v   ?
C rnd-1_family-        215 CGACCGCT-GAGTCGTCAAAATGTCGTAAGTTACGACCATGTTACTACCN 167

  scaffold170|s     322398 CTGTAGTTGTCAGTTACGACCGTGATACAACCACCGGAGTTGTCAGTTAC 322447
                            ?iv   i    v v      i  v   i  v?  ii   i      v  
C rnd-1_family-        166 CNAAAGTCGTCACTGACGACCATGTTACGACANCCAAAGTCGTCAGTGAC 117

  scaffold170|s     322448 AACCATGTTACAACCACCAGAGTTGTCAGTTACGACCCAGGTAT----CC 322493
                           i          i  v?   i   i             vv v  i----? 
C rnd-1_family-        116 GACCATGTTACGACANCCAAAGTCGTCAGTTACGACCATGTTACGACANC 67

  scaffold170|s     322494 CGGAGTTGTCAGTTATGACCATGTTAAAACCACCAGAGTCGTCAGTTAGG 322543
                            ii   i      v i          vi  vi   i          ? v 
C rnd-1_family-         66 CAAAGTCGTCAGTGACGACCATGTTACGACAGCCAAAGTCGTCAGTNACG 17

  scaffold170|s     322544 ACC 322546
                              
C rnd-1_family-         16 ACC 14

Matrix = 20p43g.matrix
Kimura (with divCpGMod) = 15.07
Transitions / transversions = 1.81 (29/16)
Gap_init rate = 0.06 (14 / 233), avg. gap size = 2.07 (29 / 14)

936 22.00 2.00 0.00 scaffold170|size558746 322346 322545 (236178) C rnd-1_family-29#Unknown (203) 220 17 m_b1388s001i88 45483

  scaffold170|s     322346 TATGATCAAGTTACAACCACCAGAGTTGTCAGTTATGACCATGTTACAAC 322395
                             i  i  v     i  v?   i   i      v i           i  
C rnd-1_family-        220 TACGACCATGTTACGACANCCAAAGTCGTCAGTGACGACCATGTTACGAC 171

  scaffold170|s     322396 CACTGTAGTTGTCAGTTACGACCGTGATACAACCACCGGAGTTGTCAGTT 322445
                           v? ?iv   i   v v       i  v   i  v?  ii   i   v   
C rnd-1_family-        170 ANCNAAAGTCGTCCGGTACGACCATGTTACGACANCCAAAGTCGTCCGTT 121

  scaffold170|s     322446 ACAACCATGTTACAACCACCAGAGTTGTCAGTTACGACCCAGGTA----T 322491
                             i          i  vi   i   i      v      vv v  ----i
C rnd-1_family-        120 ACGACCATGTTACGACAGCCAAAGTCGTCAGTGACGACCATGTTACGACC 71

  scaffold170|s     322492 CCCGGAGTTGTCAGTTATGACCATGTTAAAACCACCAGAGTCGTCAGTTA 322541
                           ?  ii   i        i     ?    vi   v          v     
C rnd-1_family-         70 NCCAAAGTCGTCAGTTACGACCANGTTACGACCTCCAGAGTCGTAAGTTA 21

  scaffold170|s     322542 GGAC 322545
                           v   
C rnd-1_family-         20 CGAC 17

Matrix = 20p43g.matrix
Kimura (with divCpGMod) = 18.24
Transitions / transversions = 1.32 (25/19)
Gap_init rate = 0.01 (1 / 199), avg. gap size = 4.00 (4 / 1)


696 27.80 0.38 0.38 scaffold170|size558746 323018 323277 (235446) rnd-1_family-465#Unknown 80 339 (370) m_b1388s001i89 45484

  scaffold170|s     323018 CCCCACCCTTACGGGTAAACCATAGACACAAGAGATGATAGAGGCGGCAG 323067
                              ?i v?v?     ?vi   i i   i ii    -   i        ?i
  rnd-1_family-         80 CCCNGCGNANACGGGNCGACCGTGGACGCGGGAGA-GATGGAGGCGGCNA 128

  scaffold170|s     323068 TGGACAGGTGACCGCACCAATGCGCACTT-CACCGGATGCAATAACACAA 323116
                            v  ?v  v ?      vvi vv  i  v- i     ?  ?  vi??   
  rnd-1_family-        129 TCGANCGGGGNCCGCACGCGTCGGCGCTGGCGCCGGANGCNATCGNNCAA 178

  scaffold170|s     323117 CTCACCAAGGAGGCAGCAGCCAAAGTAGCATGGGGACAGGCCAGCATTGT 323166
                              i  i v  i i???i vv  i     vvi?  ?     vv v? ?  
  rnd-1_family-        179 CTCGCCGACGAAGTNNNGGAGAAGGTAGCCGANGGNCAGGCACGGNTNGT 228

  scaffold170|s     323167 GAATTTGGTGGACGAAAGGCAGAATCCACCACTTGAGCTCAAAATTTTGC 323216
                           vi ? v  vv   ivv i ? vi i  i  i iv     ?  i  ? i? 
  rnd-1_family-        229 CGANTGGGACGACATCAAGNACGACCCGCCGCCGGAGCTNAAGATNTCNC 278

  scaffold170|s     323217 CAATCTCAATGATTTTGCATAAATCCCAGTGGTACCGCACAATTCTTGAC 323266
                            ?  ?v ?     ?ii   i  i  v i v   ?   vi ?  i  ?   
  rnd-1_family-        279 CNATNGCNATGATNCCGCACAAGTCGCGGGGGTNCCGGGCNATCCTNGAC 328

  scaffold170|s     323267 TTATCATTTTC 323277
                           i i  ?  i  
  rnd-1_family-        329 CTGTCNTTCTC 339

Matrix = 20p43g.matrix
Kimura (with divCpGMod) = 30.32
Transitions / transversions = 1.25 (40/32)
Gap_init rate = 0.01 (2 / 259), avg. gap size = 1.00 (2 / 2)


4077 3.13 1.25 0.21 scaffold170|size558746 323286 323765 (234958) C genome_2_13625#DNA (20) 485 1 m_b1388s001i90 45485

  scaffold170|s     323286 ACATGTCCTGGACGTGTCATTGGACGTGTCCTATGTCCTAAATTTCTCCA 323335
                                             v                    v          
C genome_2_1362        485 ACATGTCCTGGACGTGTCCTTGGACGTGTCCTATGTCCTTAATTTCTCCA 436

  scaffold170|s     323336 GGACGCGGGTTTTTTGTGGACACGAGGACATATGTCAGTGTTGAGTCCCA 323385
                                                                             
C genome_2_1362        435 GGACGCGGGTTTTTTGTGGACACGAGGACATATGTCAGTGTTGAGTCCCA 386

  scaffold170|s     323386 TGTCCGCCCCGTGTCCTCAGAAGTTTTGACTCACATACATTACATAACAG 323435
                                                                             
C genome_2_1362        385 TGTCCGCCCCGTGTCCTCAGAAGTTTTGACTCACATACATTACATAACAG 336

  scaffold170|s     323436 TATCAAGGCACATGTCAAGGTATCTTAAGTATTTTTGTACTGCAATCCTC 323485
                               v         i                              v   i
C genome_2_1362        335 TATCTAGGCACATGCCAAGGTATCTTAAGTATTTTTGTACTGCAAGCCTT 286

  scaffold170|s     323486 ATGGATTGCACTTAAATGAATGTAATATGCATGCAACAACCAACACTCTT 323535
                                                                 i   v       
C genome_2_1362        285 ATGGATTGCACTTAAATGAATGTAATATGCATGCAACAGCCACCACTCTT 236

  scaffold170|s     323536 GATATA-TTCACCTGAAAGTATCAAAAAGGACCCTATAAATGAAGGACAC 323584
                            i    -                            -         v v  
C genome_2_1362        235 GGTATAGTTCACCTGAAAGTATCAAAAAGGACCCT-TAAATGAAGTAAAC 187

  scaffold170|s     323585 ACTCCATGTCCTCTCACATCCTGTCATGTCCTCTGTGTCTAAAATTGAAT 323634
                                            i                                
C genome_2_1362        186 ACTCCATGTCCTCTCACGTCCTGTCATGTCCTCTGTGTCTAAAATTGAAT 137

  scaffold170|s     323635 GTCCTGTGTCCTCGTTTGAAAACACTAAAAACACGAGATGTCCAGGACAT 323684
                                                                             
C genome_2_1362        136 GTCCTGTGTCCTCGTTTGAAAACACTAAAAACACGAGATGTCCAGGACAT 87

  scaffold170|s     323685 GTCCTGGACGTGTCCAGGA-CATGTCCTGCACGGTGTCTTTTTCAACAAT 323733
                                              -         v                    
C genome_2_1362         86 GTCCTGGACGTGTCCAGGACCATGTCCTGGACGGTGTCTTTTTCAACAAT 37

  scaffold170|s     323734 TTTTGGA----GACGCAACAGACATGTGAAACTAAG 323765
                                  ----      i i                
C genome_2_1362         36 TTTTGGACGCGGACGCAGCGGACATGTGAAACTAAG 1

Matrix = 20p43g.matrix
Kimura (with divCpGMod) = 2.81
Transitions / transversions = 0.88 (7/8)
Gap_init rate = 0.01 (4 / 479), avg. gap size = 1.75 (7 / 4)


788 30.92 5.88 2.16 scaffold170|size558746 323767 324123 (234600) rnd-1_family-465#Unknown 332 701 (8) m_b1388s001i91 45484

  scaffold170|s     323767 TCATTTTCACTACAGTTTAAGGATGACAAGCAAAGACCATCTGTCAATAG 323816
                             ?  i     v ivi v     i i iii i?iv?  i  v  ?  iii
  rnd-1_family-        332 TCNTTCTCACTCCGCCTGAAGGACGGCGGACGNGTNCCGTCGGTNAACGA 381

  scaffold170|s     323817 AGCC-TCGTTAAAGAGCATACCCAAGGGATTCATTGATCAAATTGGATCT 323865
                           i  ?-i   i  -  vviii  vvi   ?vi   i  i   ? ?  iivi
  rnd-1_family-        382 GGCNACCGTCAA-GACGGCGCCACGGGGNGCCATCGACCAANTNGGGCAC 430

  scaffold170|s     323866 TCACTTTCCTGCATAAATCATGAATGGCCTTGGTCGA------CAATGAT 323909
                             ?  ?? ?i ?  v vi  i ----- ?  v i?  ------ i i  i
  rnd-1_family-        431 TCNCTNNCNCGNATCATCCACG-----CNTTCGCNGAAGCACCCGACGAC 475

  scaffold170|s     323910 TCCAAGATCTTTTCAGCAAAATGGGACACCAAAGATGGGTTCGGGTGAAT 323959
                           v ?  ii    ivii  ?  i       i   i  i  ?  iv  i ?v 
  rnd-1_family-        476 GCNAAAGTCTTCATGGCNAAGTGGGACATCAAGGACGGNTTTTGGCGNCT 525

  scaffold170|s     323960 GGACTGCGCCTTGGGGGAAGAGTGGAACTGTGCATGTGTTCTGCGAGAA- 324008
                           ?       vvvv   v  i          vi  ? ii  i    vv   -
  rnd-1_family-        526 NGACTGCGAGGAGGGCGAGGAGTGGAACTTCGCNTACGTCCTGCCCGAAC 575

  scaffold170|s     324009 ------GTCCAAGGCCAAAGCT-------CAAAACATTCATTGCAAATGG 324045
                           ------ iv v  vv i     ------- v?   --  ?i    i    
  rnd-1_family-        576 ACGGGCGCACCAGCACGAAGCTGGTGGTNCCNAAC--TCNCTGCAGATGG 623

  scaffold170|s     324046 GTTGGATCAAATCACCCAGGTGTTTCTGTACAGCATCAGAAATGGCACAA 324095
                            v     ?i i  ?  vvv  ii     ii i  ?  ?  i i   i ii
  rnd-1_family-        624 GGTGGATNGAGTCNCCGCCGTACTTCTGCGCGGCNTCNGAGACGGCGCGG 673

  scaffold170|s     324096 GATGTTGCAGTGCAATACATCAAAACAC 324123
                             i  ?  i ?   i   i  i i  i 
  rnd-1_family-        674 GACGTNGCGGNGCAGTACGTCGAGACGC 701

Matrix = 20p43g.matrix
Kimura (with divCpGMod) = 31.76
Transitions / transversions = 2.09 (73/35)
Gap_init rate = 0.04 (13 / 356), avg. gap size = 2.23 (29 / 13)


505 32.96 7.75 3.97 scaffold170|size558746 324222 324853 (233870) rnd-5_family-429#Unknown 4366 5020 (2525) m_b1388s001i92 45486

  scaffold170|s     324222 TTCAGATACCTCA---AGTTATATGTCGATGATTTTATGGGCCTGACCAT 324268
                                ?   i  i--- vv    i     i     i? vi  i ii    
  rnd-5_family-       4366 TTCAGNTACTTCGTCGACGTATACGTCGACGATTTCNTCAGCTTAGCCAT 4415

  scaffold170|s     324269 -----CCCAAC--CATCAGGTGAGTCCTGGATCACGTTGCAAATGGGGTC 324311
                           -----  iv  --  ?   -------  ?v v    i   i -i v?   
  rnd-5_family-       4416 GGCCGCCTCACGACANCAG-------CTNCAGCACGCTGCGA-CGCNGTC 4457

  scaffold170|s     324312 ATGTGTAGG-ATTCACAATGTCTTCCCACTTGATCCTCAGGAAGCCAACA 324360
                              -ii   -     ii i  ?      vivi  vviv v  v v?i vi
  rnd-5_family-       4458 ATG-ACAGGNATTCATGACGTNTTCCCAGCGAATGACGACGACGANGAGG 4506

  scaffold170|s     324361 ACCCAATCTTGTTGGAAAAAACTC----TTGCAGCAGGATGGTGCCTGAG 324406
                            i       i? ?vi    i ii ---- v  ii -   i i  ---   
  rnd-5_family-       4507 ATCCAATCTCNTNCAAAAAGATCCAGCGTGGCGAC-GGACGATG---GAG 4552

  scaffold170|s     324407 ACACCATGATGGAACTTTTAGGTTTTGTGTTCAACGGTGTTGACTACACC 324456
                           v v  iii -i  v? vi i  ?  ii??   i    i vv   v v   
  rnd-5_family-       4553 CCTCCGCAA-AGACNTGCTGGGNTTCANNTTCGACGGCGAGGACAAGACC 4601

  scaffold170|s     324457 ATGTGGTTGTTGGAAGG---CAAACG-GCATGC--ACTCATGA-CCACCA 324499
                              iiv v   v   ?i---?     - v? v --i   ii  -  v?  
  rnd-5_family-       4602 ATGCACTGGTTCGAANAACCNAAACGAGANTTCCTGCTCGCGATCCTNCA 4651

  scaffold170|s     324500 TCA----------GCAAGAACAAACAT-TATGG-TATCCCGTTTGTGTGG 324537
                            v ----------     ivv i?  i-iii  -i   v i  i iivi 
  rnd-5_family-       4652 TAAATGGCTGCGCGCAAGGCGAGNCACGCGCGGGCATCGCATTCGCAGAG 4701

  scaffold170|s     324538 TTCTGCTCTATC-----AAAATCCACCACACTTTCCTGTTGATTCCATCA 324582
                              viv  ii  -----     v iv  ii i   vi vii  i  iv i
  rnd-5_family-       4702 TTCGAATCCGTCGCGCAAAAATGCGGCATGCCTTCACGGCAATCCCGGCG 4751

  scaffold170|s     324583 GGAAAAGGACTGCTGTCAACTTTCTTTAGCCTACTGAGTCAGCAGCCAAT 324632
                             ? i   i  ?  ?? vv v v vvii  - v  i? -  i i?  ?vi
  rnd-5_family-       4752 GGNAGAGGGCTNCTNNCCCCATGCAACGGC-TCCTANG-CAACGNCCNCC 4799

  scaffold170|s     324633 GGTGGTGTTCCTCCAGTGGAATACACAACTGCAATAGGCACTCTGGGAAA 324682
                              ?    ?      vi i  i v  vi  v ivi i  vv iii   vv
  rnd-5_family-       4800 GGTNGTGTNCCTCCATCGAAACAAACCGCTCCGCCAAGCCGTTCAGGACT 4849

  scaffold170|s     324683 CACACACCTTCCTTCAGGA--CAGCATCAATGAGCCTACCCATTGT--TG 324728
                           vv i   vi ?  ? i?  --    v   ------ ??    ii  --i 
  rnd-5_family-       4850 GCCGCACGCTNCTNCGNGAATCAGCCTCA------CNNCCCACCGTGCCG 4893

  scaffold170|s     324729 AAGCCTGGTCACCGG-GTGGCCTGACATAGTCAGGATCTGTGATGCATCT 324777
                            iiv     v  v  -i     v  iv v   i  i  viv     v  v
  rnd-5_family-       4894 AGAACTGGTGACGGGTATGGCCGGATTTTGTCGGGGTCAAAGATGCCTCG 4943

  scaffold170|s     324778 AAGTATGGGGTTGGAGGGGTCATAATAAGAGG-----GCTCCACGCAGTC 324822
                            ?ii i  v  ?  v   i  i vi ii   i-----  vv ?i   ---
  rnd-5_family-       4944 ANACACGGCGTNGGCGGGATCGTCGTGGGAGACAAAAGCGGCNTGCA--- 4990

  scaffold170|s     324823 CCACCAACTGTGTTCCGACTGGAATGGCCAC 324853
                           -    i  ?        iv    i     i 
  rnd-5_family-       4991 -CACCGACNGTGTTCCGGGTGGAGTGGCCGC 5020

Matrix = 20p43g.matrix
Kimura (with divCpGMod) = 36.67
Transitions / transversions = 1.47 (119/81)
Gap_init rate = 0.07 (43 / 631), avg. gap size = 1.74 (75 / 43)

917 25.71 9.28 1.89 scaffold170|size558746 324235 324579 (234144) rnd-1_family-533#Unknown 4 373 (2) m_b1388s001i93 45486

  scaffold170|s     324235 AGTTATATGTCGATGATTTTATGGGCCTGACCATCCCAACCATCAGGTGA 324284
                             v ?  i  ?  i  i  i  v  ?  ?i    ?  i  ?-  iv v  
  rnd-1_family-          4 AGGTNTACGTNGACGACTTCATCGGNCTNGCCATNCCGACN-TCGCGGGA 52

  scaffold170|s     324285 GTC-CTGGATCACGTTGCAAATGGGGTCATGTGTAGGATTCACAATGTCT 324333
                           ?iv-  v  i     ?  ?  i v   ?   i ii ?  i   i i  ? 
  rnd-1_family-         53 NCAACTCGACCACGTNGCNAACGCGGTNATGCGCGGNATCCACGACGTNT 102

  scaffold170|s     324334 TCCCACTTGATCCTCAGGAAG-C--CAACAACCCAATCTTGTTGGAAAAA 324380
                               i i-- - viv      - -- i ?i    v    i i -v  i  
  rnd-1_family-        103 TCCCGCC--A-CACGAGGAAGACCGCGANGACCCCATCTCGCT-CAAGAA 148

  scaffold170|s     324381 ACTCTTGCAGCAGGATGGTGCCTGAGACACCATGATGGAACTTTTAGGTT 324430
                           i  ?i ?   vi?  i  ?  v  i   i  ii  v   vv ii i  ? 
  rnd-1_family-        149 GCTNCTNCAGGGNGACGGNGCGTGGGACGCCGCGAAGGACATCCTGGGNT 198

  scaffold170|s     324431 TTGTGTTCAACGGTGTTGACTACACCATGTGGTTGTTGGAAGGCAAACGG 324480
                            i i    i    i ?i   v v  ?      i  vi   i     i  ?
  rnd-1_family-        199 TCGCGTTCGACGGCGNCGACAAAACNATGTGGCTGGCGGAGGGCAAGCGN 248

  scaffold170|s     324481 CATGCACTCATGACCACCATCA---------------------GCAAGAA 324509
                           v i  i     viv      ? ---------------------       
  rnd-1_family-        249 GACGCGCTCATCGACACCATNAAAGGATGGCTGCGNNCCACGNGCAAGAA 298

  scaffold170|s     324510 CAAACATTATGGTATCCCGTTT-GTG-----TGGTTC-TGCTCTATCAAA 324552
                            iv vi  -i  ii ?      - i -----i   i -i   ?  -   i
  rnd-1_family-        299 CGCAAGTT-CGGCGTNCCGTTTCGCGAGTTCCGGTCCGCGCTNTA-CAAG 346

  scaffold170|s     324553 ATCCACCACACTTTCCTGTTGATTCCA 324579
                             ? i?   i ?   ?i  iv  i   
  rnd-1_family-        347 ATNCGNCACGCNTTCNCGTCCATCCCA 373

Matrix = 20p43g.matrix
Kimura (with divCpGMod) = 20.55
Transitions / transversions = 2.48 (62/25)
Gap_init rate = 0.04 (14 / 344), avg. gap size = 2.79 (39 / 14)

2717 28.28 3.81 0.57 scaffold170|size558746 324392 325415 (233308) rnd-1_family-383#Unknown 1 1057 (641) m_b1388s001i94 45486

  scaffold170|s     324392 AGGATGGTGCCTGAGACACCATGATGGAACTTTTAGGTTTTGTGTTCAAC 324441
                               i  v  v  i   i  i v v   vv ii i  ?  i i    i  
  rnd-1_family-          1 AGGACGGGGCATGGGACGCCGTCAAGGACATCCTGGGNTTCGCGTTCGAC 50

  scaffold170|s     324442 GGTGTTGACTACACCATGTGGTTGTTGGAAGGCAAACGGCATGCACTCAT 324491
                             v vi   v v  ?   i  i  vi      v  i  ?v i  i     
  rnd-1_family-         51 GGGGACGACAAAACNATGCGGCTGGCGGAAGGAAAGCGNGACGCGCTCAT 100

  scaffold170|s     324492 -GAC--------------------CACCATCAGCAAGAACAAACATTATG 324520
                           -   --------------------?i   i ?        iii  v ?i 
  rnd-1_family-        101 CGACACTATNACAACGTGGCTACGNGCCACCNGCAAGAACGGGCAGTNCG 150

  scaffold170|s     324521 GTATCCCGTTTGTG-----TGGTTCTGCTCTAT-CAAAATCCACCACACT 324564
                            ii ?     i i -----i  v  ? i?  i -   i  ? i?   i ?
  rnd-1_family-        151 GCGTNCCGTTCGCGGAGTTCGGGTCNGTNCTGTACAAGATNCGNCACGCN 200

  scaffold170|s     324565 TTC-CTGTTGATTCCATCAGGAAAAGGACTGCTGTCAACTTTCTTTAGCC 324613
                              - i ii-  i   v i  ?  i  i     ?  ?v v v ?viv ??
  rnd-1_family-        201 TTCACCGCC-ATCCCAGCGGGNAAGGGGCTGCTNTCNCCGTGCNACCGNN 249

  scaffold170|s     324614 TACTGAGTCAGCAGCCAATGGTGGTGTTCCTCCAGTGGAATACACAACTG 324663
                            ?     iv   ii  ivi   ?  ?     ? i?i i  i v  vi  v
  rnd-1_family-        250 TNCTGAGCAAGCGACCGCCGGTNGTNTTCCTNCGNCGAAACAAACCGCTC 299

  scaffold170|s     324664 CAATAGGCACTCTGGGAAACACACACCTTCCTTCAGGACAGCATCAATGA 324713
                            i i    i  vi    ?  v i   v     ? i   -      i i v
  rnd-1_family-        300 CGACAGGCGCTACGGGANACTCGCACGTTCCTNCGGGA-AGCATCGACGC 348

  scaffold170|s     324714 GCCTACCCATTGTTGAAGCCTGGTCACCGGGTGGCCTGACATAGTCAGGA 324763
                           i  i  ? ??  ii vi ?  ?  ?  v  ?     v   v v  ?i ?i
  rnd-1_family-        349 ACCCACNCNNTGCCGCGGNCTNGTNACGGGNTGGCCGGACTTCGTNGGNG 398

  scaffold170|s     324764 TCTGTGATGCATCTAAGTATGGGGTTGGAGGGGTCATAATAAGAGGGCTC 324813
                            ?viv  i  ?  ?   i i  ?  ?  ?  v   i vi ?i i iivi?
  rnd-1_family-        399 TNAAGGACGCNTCNAAGCACGGNGTNGGNGGCGTCGTCGTNGGGGAAGCN 448

  scaffold170|s     324814 CACGCAGTCCCACCAACTGTGTTCCGACTGGAATGGCCACAGGAAGAGCA 324863
                            i     iv  i  ?  v        ??          i?v?  vivv  
  rnd-1_family-        449 CGCGCAGCACCGCCNACGGTGTTCCGNNTGGAATGGCCGNCNGACATCCA 498

  scaffold170|s     324864 GTGCT-CACTCATTTTGGAAGCCAATCCAACAGGCAC----ACT--CTCC 324906
                            -  v-    vi ? iv  vi    i  i vi     ----  v--   v
  rnd-1_family-        499 G-GCGGCACTGGTNTCCGACACCAACCCGAAGGGCACCATCACGAACTCG 547

  scaffold170|s     324907 GACATTAAATGTGTTGCCTTGGTACTGGTGTGGCTCCTTGTCAATGCAGT 324956
                              v vi    - iv v?i ?v v  ?v       vv ?i vi v  ii 
  rnd-1_family-        548 GACTTGGAATG-GCGGGNCTNCTCCTNCTGTGGCTGGTNATGGAGGCGAT 596

  scaffold170|s     324957 GGTATCTGACCTCAC--CCACACACAAAATCTCTGTACAGCAACAACAGC 325004
                              iivi        -- vi   i iv?i- v    ?    i        
  rnd-1_family-        597 GGTGCGCGACCTCACGGCAGCACGCGTNG-CGCTGTNCAGCGACAACAGC 645

  scaffold170|s     325005 CCATTGGTGAGCTTTCTCCAGTGCCTGGTGTCAAGAAGCTCTAC-ATTGC 325053
                             ivi?  v    vvv ? iii ?    i v iv  v    i? -i ?  
  rnd-1_family-        646 CCGACNGTCAGCTGGGTNCGACGNCTGGCGGCGCGACGCTCCNCGGTNGC 695

  scaffold170|s     325054 TATGTAAATCATTTGAGCCCTGGCGCTCTACTTGAAACTTCAAAAATCCT 325103
                           vii i  v    ii i  ?     ?  ?ii?i ?v    ? iv  iv v 
  rnd-1_family-        696 GGCGCAACTCATCCGGGCNCTGGCNCTNCGNCTNCAACTNCGCAAGGCGT 745

  scaffold170|s     325104 CTCCACTAATCATCCTTCACATTGATCAAGACAACAACCAAATGATGGAT 325153
                            ?  i  ? i??i?  i     i v?viv ??v ?   vvi    i   i
  rnd-1_family-        746 CNCCGCTNACNNCNCTCCACATCGCNGGCGNNCANAACGCGATGACGGAC 795

  scaffold170|s     325154 ATCCCCTTGTACTCTTTTGGAGGCAACCCCACTTGGGCATGCCGTACTGA 325203
                                ? i ii?  ?     vi  i v  v vv   vv?   v??     
  rnd-1_family-        796 ATCCCNTCGCGNTCNTTTGGCAGCGAGCCAAAGTGGCANTGCGNNACTGA 845

  scaffold170|s     325204 CTTTGCTTTTTCCCACCTTTATAACTCTCGCTTTGCCTTGCCCGGTCAGG 325253
                            vi       v  ivv     i   ? i?vv  iv  i ?  ????    
  rnd-1_family-        846 CGCTGCTTTTGCCTCGCTTTACAACNCCNTGTTCCCCCTNCCNNNNCAGG 895

  scaffold170|s     325254 AATCAT-GAACGTCTTATGTTTCTCCAACGCCATCGCTACATGGATTATT 325302
                            ?  v -  ?      vi ii     ??  -vi   i   iv ?i ?   
  rnd-1_family-        896 ANTCCTGGANCGTCTTCCGCCTCTCCNNCG-AGTCGTTACGAGNGTNATT 944

  scaffold170|s     325303 TCTGGCTTGCTGATCTGGACTTTTACAATGAATGAGTGGAGGTGTCTACC 325352
                             i v?i   v  ivvi i?  iii     i i      ?  i ?     
  rnd-1_family-        945 TCCGTNCTGCGGACGAAGGNTTCCGCAATGGACGAGTGGNGGCGNCTACC 994

  scaffold170|s     325353 AAAACTTGGGAAATGCATTGGACCAATTGGACTAAGTTTGTCACACCGAT 325402
                             i ?ii    ii ?      i  ?     i i     i   i i  v? 
  rnd-1_family-        995 AAGANCCGGGAGGTNCATTGGGCCNATTGGGCCAAGTTCGTCGCGCCTNT 1044

  scaffold170|s     325403 GGGCATGAATCCT 325415
                              vi  i i   
  rnd-1_family-       1045 GGGAGTGGACCCT 1057

Matrix = 20p43g.matrix
Kimura (with divCpGMod) = 28.68
Transitions / transversions = 1.55 (175/113)
Gap_init rate = 0.02 (17 / 1023), avg. gap size = 2.65 (45 / 17)


303 5.26 0.00 0.00 scaffold170|size558746 325414 325451 (233272) C genome_8_12029#DNA (0) 292 255 m_b1388s001i95 45487

  scaffold170|s     325414 CTAGGTTGTAAATTCTGATTTTGGATACTGTCTCAAAA 325451
                                          i        v             
C genome_8_1202        292 CTAGGTTGTAAATTCCGATTTTGGTTACTGTCTCAAAA 255

Matrix = 20p43g.matrix
Kimura (with divCpGMod) = 2.96
Transitions / transversions = 1.00 (1/1)
Gap_init rate = 0.00 (0 / 37), avg. gap size = 0.0 (0 / 0)


2933 10.09 3.19 0.24 scaffold170|size558746 325462 325868 (232855) C genome_11_152310#DNA (0) 419 1 m_b1388s001i96 45488

  scaffold170|s     325462 ATTTGGAGCATCTCCCAAGTTGCACTTAATATGGTGGGTCATACTGACTC 325511
                                        i        i        i                  
C genome_11_152        419 ATTTGGAGCATCTTCCAAGTTGTACTTAATACGGTGGGTCATACTGACTC 370

  scaffold170|s     325512 ATGTAAACAAAAATACAAAAAAACACTTTTTATATTAGAAGAGAACATGA 325561
                                          i      -      v                 i  
C genome_11_152        369 ATGTAAACAAAAATATAAAAAA-CACTTTATATATTAGAAGAGAACACGA 321

  scaffold170|s     325562 CTCTCAGTCGCAACAGATGCTGCACGCCTCGGTGGTGGTAAGGTATGTGG 325611
                                   i  i                                 i    
C genome_11_152        320 CTCTCAGTTGCGACAGATGCTGCACGCCTCGGTGGTGGTAAGGTACGTGG 271

  scaffold170|s     325612 TGTGGATCCCAGTCCCAGATGTAGTGCAATGAAGTACCTACTATGCTGTT 325661
                            vv       i                     v   i i v  i v    
C genome_11_152        270 TTGGGATCCCGGTCCCAGATGTAGTGCAATGATGTATCCAGTACGGTGTT 221

  scaffold170|s     325662 GCACCATGTGAA-------------TGTGCAGTCATGCATTAGGGCCTAC 325698
                              i i  i   -------------  i       v              
C genome_11_152        220 GCATCGTGCGAAGTTAGGGTGAGAATGCGCAGTCAGGCATTAGGGCCTAC 171

  scaffold170|s     325699 TGTGTGTTCTGATTTTTAGGGCATAATGTGCTGTCCTGACTCTTAGGGCC 325748
                             i i                       i       v    i        
C genome_11_152        170 TGCGCGTTCTGATTTTTAGGGCATAATGCGCTGTCCGGACTTTTAGGGCC 121

  scaffold170|s     325749 TACTGCACAGTGGGTTTACAGGATGTTATATTATATTTTACAGGTTGTTG 325798
                                             vi     vv   v           v       
C genome_11_152        120 TACTGCACAGTGGGTTTAGGGGATGGGATAATATATTTTACATGTTGTTG 71

  scaffold170|s     325799 TGGGCGGCATCGTACTGAATACAGTACCACATTTTGTGTGCAACATCGTA 325848
                               i     v   i          i               i   i    
C genome_11_152         70 TGGGTGGCATGGTATTGAATACAGTGCCACATTTTGTGTGCGACACCGTA 21

  scaffold170|s     325849 TTTAGTACAACTTGAAAGAT 325868
                                         i     
C genome_11_152         20 TTTAGTACAACTTGGAAGAT 1

Matrix = 20p43g.matrix
Kimura (with divCpGMod) = 7.60
Transitions / transversions = 1.93 (27/14)
Gap_init rate = 0.00 (2 / 406), avg. gap size = 7.00 (14 / 2)


277 8.33 0.00 0.00 scaffold170|size558746 325842 325877 (232846) genome_11_152310#DNA 384 419 (0) m_b1388s001i97 45489

  scaffold170|s     325842 CATCGTATTTAGTACAACTTGAAAGATGCTCCAAAT 325877
                             i      v           i              
  genome_11_152        384 CACCGTATTAAGTACAACTTGGAAGATGCTCCAAAT 419

Matrix = 20p43g.matrix
Kimura (with divCpGMod) = 8.91
Transitions / transversions = 2.00 (2/1)
Gap_init rate = 0.00 (0 / 35), avg. gap size = 0.0 (0 / 0)


1488 15.38 0.00 0.40 scaffold170|size558746 325888 326135 (232588) C genome_8_12029#DNA (45) 247 1 m_b1388s001i98 45487

  scaffold170|s     325888 AACCAGTAAAAAACCAGAATTCCTGCAGTATTTACTGTAGGTTCCAGAAA 325937
                              v     v     i              v              v v  
C genome_8_1202        247 AACGAGTAACAAACCGGAATTCCTGCAGTAATTACTGTAGGTTCCTGTAA 198

  scaffold170|s     325938 TATTATGGAATATTTTGTCAAAACGTGCCTTATTTTGTGATGTCATGGCA 325987
                                i  v v            i v                   i  ii
C genome_8_1202        197 TATTACGGTAAATTTTGTCAAAATGAGCCTTATTTTGTGATGTCACGGTG 148

  scaffold170|s     325988 TCACAGTCCTTCAGCATTAGACAAAGCACTTAAGTAAGCCTTTTGCAGTA 326037
                                v     v  i   iv      i          vi    ii     
C genome_8_1202        147 TCACACTCCTTAAGTATTGTACAAAGTACTTAAGTAATTCTTTCACAGTA 98

  scaffold170|s     326038 ATGTCACTACCACAGTAATCACGTTACTGTCAAAATTAGCAAATCTTCTG 326087
                             v ii               i                v     v     
C genome_8_1202         97 ATCTTGCTACCACAGTAATCATGTTACTGTCAAAATTACCAAATATTCTG 48

  scaffold170|s     326088 GAGTAATGCAGAATTCTGGAAAGAATTCCCCCTGAATTAACAACCTAG 326135
                                 i         i- vvi       i  v     v         
C genome_8_1202         47 GAGTAACGCAGAATTCC-GCCGGAATTCCTCCGGAATTTACAACCTAG 1

Matrix = 20p43g.matrix
Kimura (with divCpGMod) = 14.53
Transitions / transversions = 1.00 (19/19)
Gap_init rate = 0.00 (1 / 247), avg. gap size = 1.00 (1 / 1)


2771 24.53 0.94 1.17 scaffold170|size558746 326138 326991 (231732) rnd-1_family-393#LTR/Ngaro 795 1646 (342) m_b1388s001i99 45490

  scaffold170|s     326138 TGGACCCATACCTACAAAGGGTCCGCTAAAAGCACCGGGCGCAACTCATC 326187
                                  v        ii ? i ?v   vi i     i iv i?   v  
  rnd-1_family-        795 TGGACCCTTACCTACAGGGNGCCNCCTACGAACACCGAGTCCGNCTCCTC 844

  scaffold170|s     326188 ATGGGATACCCTGCAGCCATCCACACTGGCTACTACTGCAGACGTTGCAC 326237
                            i   ? v v ?      i   iv vi  v i    v ?v ?v ?i  vv
  rnd-1_family-        845 ACGGGNTTCGCNGCAGCCGTCCGAAGCGGATGCTACGGNCGNGGNCGCCA 894

  scaffold170|s     326238 AGTCACAGCTGCAACAGTCAGTATGGCAATCATGGCCGTTGGTCAAACGA 326287
                                          i       i   iv   i         i  i    
  rnd-1_family-        895 AGTCACAGCTGCAACGGTCAGTACGGCGCTCACGGCCGTTGGCCAGACGA 944

  scaffold170|s     326288 TCACCCTGGAC-TTGGGGTAAACCCCACAATACTACATGGCACCAAAAAC 326336
                             i      v - i  v           ? vi  ?vvv   v  i --- 
  rnd-1_family-        945 TCGCCCTGGCCGTCGGCGTAAACCCCACNAAGCTNGCGGGCTCCGA---C 991

  scaffold170|s     326337 AAACTCCTTCCCC-CCTCAGCCAAACGCTTGATGGCTGGTGTAAGGCCAA 326385
                             i     i  v -?  ?iv?  i     ?  i  ?   i ?     vi 
  rnd-1_family-        992 AAGCTCCTCCCGCGNCTNGCNCAGACGCTNGACGGNTGGCGNAAGGCGGA 1041

  scaffold170|s     326386 GCCGCCACCAATGAAAAA-CTTCCAGTGGAATTCGATATGCCAGAGTACC 326434
                           v     ?v ? i   i  -  i  i  v  ivi?  ii v  ?    ?  
  rnd-1_family-       1042 CCCGCCNACNACGAAGAAGCTCCCGGTCGAGGCNGACGTCCCNGAGTNCC 1091

  scaffold170|s     326435 TGTGCCATATCGGGCAGTTGAAGATGGCAATGCCACTCAAGGCATCAG-- 326482
                                v vv v     i?iv   ?i   ??i   iv ---    v i --
  rnd-1_family-       1092 TGTGCAAACTGGGGCAANCCAAGNCGGCNNCGCCGGT---GGCAGCGGCG 1138

  scaffold170|s     326483 TTGGGGACCTAAAACTGATTGCCTTCTACAGTGTTCTCCAGGTAGGATAA 326532
                                     viv?     i  ?      viiv ?  ? i   ?  ?v i
  rnd-1_family-       1139 TTGGGGACCTCGCNCTGATCGCNTTCTACTACCTNCTNCGGGTNGGNGAG 1188

  scaffold170|s     326533 TCCACCACCAAGGGCTCTCAGAATTCCTCCTAGCAAACAGTACAATTCAA 326582
                            v   ?  v     ?? v i?   - vv  v       v  v  i     
  rnd-1_family-       1189 TACACNACAAAGGGNNCGCGNAAT-CGACCAAGCAAACCGTCCAGTTCAA 1237

  scaffold170|s     326583 ACTGGAGGATGTGACATTCTTCTGTCAGGAT-CACTTGGGACACCTACGA 326631
                           i?       i  v  ?     ii vv    i-  vi-   ? i   v  ?
  rnd-1_family-       1238 GNTGGAGGACGTCACNTTCTTTCGAAAGGACGCAAC-GGGNCGCCTCCGN 1286

  scaffold170|s     326632 CAACTGGGGCACAATGCCCCGGTGGACCTGATCATGACTGCTCACTCCGC 326681
                                ?? ? i?? i     v v      v      ? v  vv  vv   
  rnd-1_family-       1287 CAACTNNGNCGNNACGCCCCCGAGGACCTCATCATGNCGGCGGACGGCGC 1336

  scaffold170|s     326682 CACCCTCAAACTGGACAACCAAAAGAAACATGTGGCAGGG-GTGTGAATC 326730
                                 ?  i           i   -   iv?   v    -     v   
  rnd-1_family-       1337 CACCCTNAAGCTGGACAACCAGAAG-AACGGNTGGAAGGGNGTGTGCATC 1385

  scaffold170|s     326731 CACCAGCAGGTTAACGGGGAACCAGTGGCATGCCCAGTTGGCATGTTGGG 326780
                                ?v   i?     ?  i  ii v  ?     i  ?v ?ii?i    
  rnd-1_family-       1386 CACCANGAGGCNAACGGNGAGCCGATCGCNTGCCCGGTNCGNGCNCTGGG 1435

  scaffold170|s     326781 CCACTGGTACATTGACCTTCATGTG-CACTCCAGTGACCCAGAACTCACC 326829
                           ? i?i     ? ?v  v   i- i -   v  ivi   v ?i i      
  rnd-1_family-       1436 NCGNCGGTACNTNCACATTCG-GCGACACGCCGCCGACGCNAAGCTCACC 1484

  scaffold170|s     326830 CAATTGTCTTACTAAACCAAAGGGGCCCACCTGGATGTAACGGAGAAGCA 326879
                            v? i?v ?    ?viv   i  vi v i vv   i  v     v   ? 
  rnd-1_family-       1485 CTNTCNGCNTACTNCGACAAGGGCACGCGCAGGGACGTCACGGACAAGNA 1534

  scaffold170|s     326880 TATCCGGACTGCTGTGAAAGTCACTGTGACAGTCTTGGGATATCCCATGG 326929
                           i  ?   ivi  iv ?   ? vi v i i i ivi   iv  i  vvi v
  rnd-1_family-       1535 CATNCGGGGCGCCCTNAAANTGGCGGCGGCGGCGCTGGACTACCCGTCGC 1584

  scaffold170|s     326930 GAGGATTCCCCATCAACTGCATTGATACTCACTCTCTACGGAATGGTGGG 326979
                            i  v         i ?i ?  i  i  ?     i  ?  v ii  ?  v
  rnd-1_family-       1585 GGGGCTTCCCCATCGANCGNATCGACACNCACTCCCTNCGCAGCGGNGGC 1634

  scaffold170|s     326980 GCTATAGCGCTG 326991
                             ? vv  ?   
  rnd-1_family-       1635 GCNAACGCNCTG 1646

Matrix = 20p43g.matrix
Kimura (with divCpGMod) = 23.87
Transitions / transversions = 1.09 (108/99)
Gap_init rate = 0.02 (17 / 853), avg. gap size = 1.06 (18 / 17)


8471 18.92 5.25 3.56 scaffold170|size558746 326989 328950 (229773) C scaffold170|size558746_(dbseq-nr_246)_[277812,288266]#LTR/Gypsy (5826) 4629 2636 m_b1388s001i100 45491

  scaffold170|s     326989 CTGCACTGCCAACAAAAAAC--CAGTAACCTCCCAGTACACTCGAGTGTA 327036
                             v      v          -- i          v               
C scaffold170|s       4629 CTTCACTGCAAACAAAAAACACCGGTAACCTCCCCGTACACTCGAGTGTA 4580

  scaffold170|s     327037 CAGGGAGGTTACCGGAGCCCCCCGGAATGGCATCTTTTGGTAACCTCCCT 327086
                                                 -       i     ii          vv
C scaffold170|s       4579 CAGGGAGGTTACCGGAGCCCCC-GGAATGGTATCTTCCGGTAACCTCCGG 4531

  scaffold170|s     327087 GTACACTTCTGTAACACTCTGGTACACTAGTGTGCCGGAGGGTTACCAGA 327136
                                          v   i    v        i v           i  
C scaffold170|s       4530 GTACACTTCTGTAACCCTCCGGTAAACTAGTGTACGGGAGGGTTACCGGA 4481

  scaffold170|s     327137 GTCTACCGGTGGGTTACCGGAAATTTGAGACCAAAACCAGTCTTCCGATT 327186
                                    vi                       i vv  ii   v    
C scaffold170|s       4480 GTCTACCGGGAGGTTACCGGAAATTTGAGACCAAGAGGAGCTTTCAGATT 4431

  scaffold170|s     327187 TATTTCTACGTACGATAGGAATTGGTAATATTTTACAGGAAAACAGACTT 327236
                                                      v v                    
C scaffold170|s       4430 TATTTCTACGTACGATAGGAATTGGTACTTTTTTACAGGAAAACAGACTT 4381

  scaffold170|s     327237 CTCAGTAAGTCTTAGAATCTATATCAATCTAATTAGTGGTTATAACAGCA 327286
                                              v                   i      v   
C scaffold170|s       4380 CTCAGTAAGTCTTAGAATCAATATCAATCTAATTAGTGGCTATAACTGCA 4331

  scaffold170|s     327287 TTACTTAGTAGCTAAAAAAATGTTTACCGGTGGCATACCGGAAGTGCACA 327336
                                       i                                 i ii
C scaffold170|s       4330 TTACTTAGTAGCCAAAAAAATGTTTACCGGTGGCATACCGGAAGTGTATG 4281

  scaffold170|s     327337 GGTGAGTTACCAGAAGTGTACGGGAGGGTTAACGGAGTGT-ACGGGAGGG 327385
                             v i  v   i                 v v    iv  -      i  
C scaffold170|s       4280 GGAGGGTAACCGGAAGTGTACGGGAGGGTAACCGGAAGGTTACGGGAAGG 4231

  scaffold170|s     327386 TTACCAGAAGTGTACCAGAGGGTTACCTGAGCATACGGAAGGGCTACCGG 327435
                           i   ii  - v     i          v        v i           
C scaffold170|s       4230 CTACTGGA-GAGTACCGGAGGGTTACCGGAGCATACCGGAGGGCTACCGG 4182

  scaffold170|s     327436 AACGT-ACAGGAGGGCTACTGGAGCGTACGGGAGGGCTACCATGTCTGAT 327484
                                -         i   --------- i           ---------
C scaffold170|s       4181 AACGTTACAGGAGGGTTAC---------CAGGAGGGCTACC--------- 4150

  scaffold170|s     327485 ATACTGTTGGACTACAGTAATATTGAGCAGAGTATGTGCAATTTATCTTA 327534
                           -               i     -------         i         iv
C scaffold170|s       4149 -TACTGTTGGACTACAATAATA-------GAGTATGTGTAATTTATCTCC 4108

  scaffold170|s     327535 ACTAATAAAATTGAACATGCAACATCATCATATAAATTCTGGGCCCGCCC 327584
                                  v    i     i v    i v     v--  vv          
C scaffold170|s       4107 ACTAATATAATTAAACATACTACATTAACATATT--TTAGGGGCCCGCCC 4060

  scaffold170|s     327585 CACACATCGCCCACCATCCTGAGCCCACCAAAATGCCACACATGCCACAA 327634
                           v               --------------   v v    vi     v  
C scaffold170|s       4059 AACACATCGCCCACCA--------------AAAGGACACAGGTGCCAAAA 4024

  scaffold170|s     327635 TTTCAGCCCCAAGCTA----------AAAAACAATACTTCGGAC------ 327668
                                          i----------            vi    ------
C scaffold170|s       4023 TTTCAGCCCCAAGCTGCTTCAAGATGAAAAACAATACTGTGGACAATATT 3974

  scaffold170|s     327669 -----CAA---------AAATTAATTATTTAATTGAAACTAAGCT----- 327699
                           -----   ---------           v         i      -----
C scaffold170|s       3973 ATCACCAAGGTAGAAGGAAATTAATTATATAATTGAAATTAAGCTGAAAC 3924

  scaffold170|s     327700 -----------CAATGT--TTTGATTTCAACATAACTCACCTGAAAAATA 327736
                           -----------i     --     i     --         vv  i   v
C scaffold170|s       3923 AATAACAATCGTAATGTAGTTTGACTTCAA--TAACTCACCATAAGAATT 3876

  scaffold170|s     327737 TGCATGCCACTGCCAATTATTGTTGGCTACACAGTGGTGCCAGGTAGAAA 327786
                            i      v    ii vii        v      i     v   ii   v
C scaffold170|s       3875 TACATGCCTCTGCTGAACGTTGTTGGCAACACAGCGGTGCAAGGCGGAAT 3826

  scaffold170|s     327787 GTCAACGTCAGTCTGTGGGCTGAGTTTCAGCTGTTCCCGTGGCTGGCCTG 327836
                            i   vv           i         i         i  v        
C scaffold170|s       3825 GCCAAACTCAGTCTGTGGACTGAGTTTCGGCTGTTCCCATGCCTGGCCTG 3776

  scaffold170|s     327837 AAAATAAATAAATTGAAAATTAGATG-AGTCAAAACAAGTGTAAAAATAA 327885
                              vv      -              -      i                
C scaffold170|s       3775 AAATAAAATAA-TTGAAAATTAGATGTAGTCAAGACAAGTGTAAAAATAA 3727

  scaffold170|s     327886 TTGTGTTCACCTCTACTCACC-CTGAAAGTATACCTGCCGCTGCCA---A 327931
                               i   vviv v       -  ivv i     ii          --- 
C scaffold170|s       3726 TTGTATTCCATGCAACTCACCTCTATTAATATACTCGCCGCTGCCAAATA 3677

  scaffold170|s     327932 TTGTTGGCTAAACAGCCATGCAATGTGGGACGCCGAACTCAGTCTGCAGT 327981
                            i      v v  i  vi     v i ii iv  i    -------    
C scaffold170|s       3676 TCGTTGGCAACACGGCGGTGCAAAGCGAAATCCCAAACT-------CAGT 3634

  scaffold170|s     327982 CTGTGGGCTGCGTTTTGGCCATTTTGCCAGTAGGCCTGTAGTAAATGAAT 328031
                                     v     v vv    ivvv v i        iivvv v   
C scaffold170|s       3633 CTGTGGGCTGAGTTTTCGGGATTTCTGAACTGGGCCTGTAACTTTTTAAT 3584

  scaffold170|s     328032 TGGAAAAAAGCTGGCATGTGCTGTGTAAAATACAGCAGAAAAGGGCGAGT 328081
                             i      ----i      i  v   v    vi i-     i ii    
C scaffold170|s       3583 TGAAAAAAA----ACATGTGTTGAGTATAATAGGGT-GAAAAAGATGAGT 3539

  scaffold170|s     328082 TCATCATAACTCACCCCGAAATTATACCCGCTGCTGCCAATTGTTCTTGG 328131
                             i v v          v   v      i  ii                 
C scaffold170|s       3538 TCGTGAAAACTCACCCCCAAAATATACCTGCCACTGCCAATTGTTCTTGG 3489

  scaffold170|s     328132 CTCCTGGGCTGTGCCAGATGGGAGGGCTAACTCAGTTTGTGTCCTGAGTT 328181
                            vv vvi  v  v v  ii  i v v          i    vv       
C scaffold170|s       3488 CAACACAGCGGTCCGAGGCGGAATGCCTAACTCAGTCTGTGGACTGAGTT 3439

  scaffold170|s     328182 TCAGACATTC--CCATGAAAC-----ACATATAAATAGGAAAAA---TGA 328221
                               vv   i--   vv i  -----  vv  v   v i     --- i 
C scaffold170|s       3438 TCAGCGATTTCGCCAGTAGACCTGTAACTAATTAATTGAAAAAAAATTAA 3389

  scaffold170|s     328222 CAAGTGGTGAGTATAACTTGGTAGAAATTGTTGAGTTCATCAGAACT--- 328268
                             vi  v         ivv   -    vv v         v i    ---
C scaffold170|s       3388 CACATGTTGAGTATAATAGGGT-GAAAAAGATGAGTTCATGAAAACTCAC 3340

  scaffold170|s     328269 CCCCATAGATATACCTGCCGCTGCCAATTGTGGTTGGCTAGGTGACGGTG 328318
                                - i       i               vv     v vii i    v
C scaffold170|s       3339 CCCCA-AAATATACCCGCCGCTGCCAATTGTTCTTGGCAACACGGCGGTC 3291

  scaffold170|s     328319 CCAGGCGGGAT----------ATCTGTTGGCTGAGTTTTGGCGATTTTGT 328358
                            v v    i  ----------i     v i        i          i
C scaffold170|s       3290 CAATGCGGAATGCCTAACTCAGTCTGTGGACTGAGTTTCGGCGATTTTGC 3241

  scaffold170|s     328359 CAGTAGGCCTGTAAATATTTAATTGAAAAAAATTGATGTGTGGTGAGTAT 328408
                                 i       v  v                i ii    v      i
C scaffold170|s       3240 CAGTAGACCTGTAACTAATTAATTGAAAAAAATTAACATGTGTTGAGTAC 3191

  scaffold170|s     328409 AATAATG-AAAAAAGGGCGAGTTTATTAGAACTCACCTTTAAAA------ 328451
                               i  -i     i ii  v  i  v iv       iii    ------
C scaffold170|s       3190 AATAGTGTGAAAAAAGATGATTTCATGAATACTCACCCCCAAAATATACC 3141

  scaffold170|s     328452 -GCCGCTGCCAATTGTGGTTGGCTACACGGCTATGCCAGGTGGGAGGGTT 328500
                           -   i           vv    iv   i   v  v v   ii i v vi 
C scaffold170|s       3140 GGCCACTGCCAATTGTTCTTGGTAACATGGCGATCCAAGGCAGAATGCCT 3091

  scaffold170|s     328501 AACTCAGTCTGTGGGCTGAATTTTGCTCATTCCCG-TGTACATCTGTAAT 328549
                                         i    i   i viv   i vi-i   v i      i
C scaffold170|s       3090 AACTCAGTCTGTGGACTGAGTTTCGGCGATTTCGACCGTAGACCTGTAAC 3041

  scaffold170|s     328550 TCTCTAATTGAAAATAGA--GATGTGTGCTGAGTTGAATAATGCAAAA-A 328596
                            v i           -  --  ii    v     vv i ii  i i  - 
C scaffold170|s       3040 TATTTAATTGAAAAT-GATTGACATGTGGTGAGTATAGTGGTGTAGAACA 2992

  scaffold170|s     328597 TGACGAGTTTGTTAGAACTCA-CCCTATATATATACCTGCTGCTGCCAAT 328645
                              v      vvv v v  i -   i i -       v            
C scaffold170|s       2991 TGAAGAGTTTTAAATATCTTACCCCCACA-ATATACCGGCTGCTGCCAAT 2943

  scaffold170|s     328646 TGTTGTTGGCAACATGGCGGTTCCAGGCGGGAGAGTTAACTC------CG 328689
                               v                i v      i vivi      ------i 
C scaffold170|s       2942 TGTTCTTGGCAACATGGCGGTCCAAGGCGGAATGCCTAACTCAGTCTGTG 2893

  scaffold170|s     328690 TCTGTGGGCTGAGTTTTGGCCATTCCCGTGGTACACCTGTAAATATTTAA 328739
                                 ii        i   v   iivvii   v        v  v    
C scaffold170|s       2892 TCTGTGAACTGAGTTTCGGCGATTTTGCCAGTAGACCTGTAACTAATTAA 2843

  scaffold170|s     328740 TTGAAAAAAATAGATGTGCGCAAAGTTGAATAATG-GAAAAAAGACGAAT 328788
                                      ii ii  i ivi  ivv    i  -         i  i 
C scaffold170|s       2842 TTGAAAAAAATGAACATGTGTTGAGCACAATAGTGTGAAAAAAGATGAGT 2793

  scaffold170|s     328789 TCATTAGATCTCACCCTATAAATATACCCGCCGCTGCCAATTGTTGTTGG 328838
                               v i v       ivv         v                v    
C scaffold170|s       2792 TCATGAAAACTCACCCCCAAAATATACCGGCCGCTGCCAATTGTTCTTGG 2743

  scaffold170|s     328839 CAACACGGTGGTGCTAGGCGGGATCCCAAACTCAATCTGTGGACTGAGTT 328888
                                   i   v v v    i  v  v      i               
C scaffold170|s       2742 CAACACGGCGGTCCAATGCGGAATGCCTAACTCAGTCTGTGGACTGAGTT 2693

  scaffold170|s     328889 TTGGCTGTT---CCCATGATAGGCTGGTGGGGTATCAATGTAATTGAAAA 328935
                            i   vi  ---   i -    i i-----v   v v  v      i   
C scaffold170|s       2692 TCGGCAATTTTGCCCGT-ATAGACC-----TGTAACTATTTAATTGGAAA 2649

  scaffold170|s     328936 AATAAAGGTGATGTG 328950
                            --     vvi    
C scaffold170|s       2648 A--AAAGGACGTGTG 2636

Matrix = 20p43g.matrix
Kimura (with divCpGMod) = 20.18
Transitions / transversions = 1.03 (182/176)
Gap_init rate = 0.05 (98 / 1961), avg. gap size = 1.78 (174 / 98)

5591 22.15 5.48 1.32 scaffold170|size558746 327720 329178 (229545) C scaffold170|size558746_(dbseq-nr_246)_[277812,288266]#LTR/Gypsy (6924) 3531 2013 m_b1388s001i101 45491

  scaffold170|s     327720 AACTCACCTGAAAAATATGCATGCCACTGCCAATTATTGTTGGCTACACA 327769
                                   ivv       i v              i  v     v     
C scaffold170|s       3531 AACTCACCCCCAAAATATACCTGCCACTGCCAATTGTTCTTGGCAACACA 3482

  scaffold170|s     327770 GTGGTGCCAGGTAGAAAGTC-AACGTCAGTCTGTGGGCTGAGTTTCAGCT 327818
                            i   v v   ii   v i -   -           i            v
C scaffold170|s       3481 GCGGTCCGAGGCGGAATGCCTAAC-TCAGTCTGTGGACTGAGTTTCAGCG 3433

  scaffold170|s     327819 GTTCCCGTGGCTGGCCTGAAAATAAATAAATTGAAAA----TTA------ 327858
                           i  i vvii iv i    v  v   v   -       ----   ------
C scaffold170|s       3432 ATTTCGCCAGTAGACCTGTAACTAATTAA-TTGAAAAAAAATTAACACAT 3384

  scaffold170|s     327859 GATGAGTCAAAACAAGTGTAAAAATAATTGTGTTCACCTCTACTCACCCT 327908
                            v     - v  i i -  i    vi  - v     ivvvv        i
C scaffold170|s       3383 GTTGAGT-ATAATAGG-GTGAAAAAGAT-GAGTTCATGAAAACTCACCCC 3337

  scaffold170|s     327909 GAAAGTATACCTGCCGCTGCCAATTGTT---GGCTAAACAGCCATGCAAT 327955
                           v   i      i                ---   v v  i  vi v    
C scaffold170|s       3336 CAAAATATACCCGCCGCTGCCAATTGTTCTTGGCAACACGGCGGTCCAAT 3287

  scaffold170|s     327956 GTGGGACGCCGAACTCAGTCTGCAGTCTGTGGGCTGCGTTTTGGCCATTT 328005
                            i  i i   v           -------   i   v    i   v    
C scaffold170|s       3286 GCGGAATGCCTAACTCAGTCTG-------TGGACTGAGTTTCGGCGATTT 3244

  scaffold170|s     328006 TGCCAGTAGGCCTGTAGTAAATGAATTGGAAAAAAGCTGGCATGTGCTGT 328055
                                    i      iiv   v     i      -i ii      i  v
C scaffold170|s       3243 TGCCAGTAGACCTGTAACTAATTAATTGAAAAAAA-TTAACATGTGTTGA 3195

  scaffold170|s     328056 GTAAAATACAGCAGAAAAGGGCGAGTTCATCATAACTCACCCCGAAATTA 328105
                              v    vv iii    i ii  v     v vv         v   v  
C scaffold170|s       3194 GTACAATAGTGTGAAAAAAGATGATTTCATGAATACTCACCCCCAAAATA 3145

  scaffold170|s     328106 TACCCGCTGCTGCCAATTGTTCTTGGCTCCTGGGCTGTGCCAGATGGGAG 328155
                               v  ii                 ivv vv   vi v v  iii i v
C scaffold170|s       3144 TACCGGCCACTGCCAATTGTTCTTGGTAACATGGCGATCCAAGGCAGAAT 3095

  scaffold170|s     328156 GGCTAACTCAGTTTGTGTCCTGAGTTTCAGACATTCCCATGAAACACATA 328205
                            v          i    vv         i vv   i v iviv v  v i
C scaffold170|s       3094 GCCTAACTCAGTCTGTGGACTGAGTTTCGGCGATTTCGACCGTAGACCTG 3045

  scaffold170|s     328206 TAAATA-------GGAAA--AATGACAAGTGGTGAGTATAACTTGGTAGA 328246
                              v  ------- i   -- v     v            iivvv     
C scaffold170|s       3044 TAACTATTTAATTGAAAATGATTGACATGTGGTGAGTATAGTGGTGTAGA 2995

  scaffold170|s     328247 AATTGTTGAGTTCATCAGAACT---CCCCATAGATATACCTGCCGCTGCC 328293
                            vv  vv     ivvv v v  ---     i -       v  i      
C scaffold170|s       2994 ACATGAAGAGTTTTAAATATCTTACCCCCACA-ATATACCGGCTGCTGCC 2946

  scaffold170|s     328294 AATTGTGGTTGGCTAGGTGACGGTGCCAGGCGGGATA------------- 328330
                                 vv     v vi  i    v v      i  i-------------
C scaffold170|s       2945 AATTGTTCTTGGCAACATGGCGGTCCAAGGCGGAATGCCTAACTCAGTCT 2896

  scaffold170|s     328331 ---TCTGTTGGCTGAGTTTTGGCGATTTTGTCAGTAGGCCTGTAAATATT 328377
                           ---     vii        i          i      i       v  v 
C scaffold170|s       2895 GTGTCTGTGAACTGAGTTTCGGCGATTTTGCCAGTAGACCTGTAACTAAT 2846

  scaffold170|s     328378 TAATTGAAAAAAATTGATGTGTGGTGAGTATAATAATG-AAAAAAGGGCG 328426
                                         vi ii    v    i i    i  -i     i ii 
C scaffold170|s       2845 TAATTGAAAAAAATGAACATGTGTTGAGCACAATAGTGTGAAAAAAGATG 2796

  scaffold170|s     328427 AGTTTATTAGAACTCACCTTTAAAA-------GCCGCTGCCAATTGTGGT 328469
                               i  v i        iii    -------               vv 
C scaffold170|s       2795 AGTTCATGAAAACTCACCCCCAAAATATACCGGCCGCTGCCAATTGTTCT 2746

  scaffold170|s     328470 TGGCTACACGGCTATGCCAGGTGGGAGGGTTAACTCAGTCTGTGGGCTGA 328519
                               v       vi v v v i  i v vi               i    
C scaffold170|s       2745 TGGCAACACGGCGGTCCAATGCGGAATGCCTAACTCAGTCTGTGGACTGA 2696

  scaffold170|s     328520 ATTTTGCTCATT---CCCGTGTACATCTGTAATTCTCTAATTGAAAATAG 328566
                           i   i viv   ---     i  v i      i v i      i   v i
C scaffold170|s       2695 GTTTCGGCAATTTTGCCCGTATAGACCTGTAACTATTTAATTGGAAAAAA 2646

  scaffold170|s     328567 AG-ATGTGTGCTGAGTTGAATAATGCAAAA-ATGACGAGTTTGTTAGAAC 328614
                             - i     v     vv i ii  i i  -    v      vvv v v 
C scaffold170|s       2645 AGGACGTGTGGTGAGTATAGTGGTGTAGAACATGAAGAGTTTTAAATATC 2596

  scaffold170|s     328615 TCACCCT-ATATATATACCTGCTGCTGCCAATTGTTGTTGGCAACATGGC 328663
                            i    i- i -       v                              
C scaffold170|s       2595 TTACCCCCACA-ATATACCGGCTGCTGCCAATTGTTGTTGGCAACATGGC 2547

  scaffold170|s     328664 GGTTCCAGGCGGGAGAGTTAACTCCGTCTGTGGGCTGAGTTTTGGCCATT 328713
                              i v    i i vivi      v        i          i v   
C scaffold170|s       2546 GGTCCAAGGCAGAATGCCTAACTCAGTCTGTGGACTGAGTTTTGACGATT 2497

  scaffold170|s     328714 CCCGTGGTACACCTGTAAATATTTAATTGAAAAAAA-TAGATGTGCGCAA 328762
                           i vv     vi    i  v                 - v vi   i vvi
C scaffold170|s       2496 TCGCTGGTAGGCCTGCAACTATTTAATTGAAAAAAATTTGCCGTGTGGTG 2447

  scaffold170|s     328763 AGTTGAATAATGGAAAA-AAGACGAA---TTCATTAGATCTCACCCTATA 328808
                              vv    v  v i  -     i  ---  v    ---       ivv 
C scaffold170|s       2446 AGTATAATATTGTAGAACAAGACAAAATCTTGATTA---CTCACCCCCAA 2400

  scaffold170|s     328809 AATATACCCGCCGCTGCCAATTGTTGTTGGCAACACGGTGGTGCTAGGCG 328858
                                   v                v            i     v     
C scaffold170|s       2399 AATATACCGGCCGCTGCCAATTGTTCTTGGCAACACGGCGGTGCAAGGCG 2350

  scaffold170|s     328859 GGATCCCAAACTCAATCTGTGGACTGAGTTTTGGCTGTTCCCATGATAGG 328908
                              vvvvv      i                i   i           i  
C scaffold170|s       2349 GGAGGGATAACTCAGTCTGTGGACTGAGTTTCGGCCGTTCCCATGATGGG 2300

  scaffold170|s     328909 CTGGTGGGGTATCA---ATGTAATTGAAAAAATAAA---G-GTGATGTGA 328951
                            -    i       ---                 v --- -         
C scaffold170|s       2299 C-GGTGAGGTATCAGTGATGTAATTGAAAAAATACACATGTGTGATGTGA 2251

  scaffold170|s     328952 AAGCAGTGAGAGAGCACACTGCTACAGTTGCTTCTTGCTCAAGCACCTTT 329001
                                       i  i              ii   v v         v  
C scaffold170|s       2250 AAGCAGTGAGAGGGCGCACTGCTACAGTTGTCTCTGGGTCAAGCACCATT 2201

  scaffold170|s     329002 AATGTAGTATGGTACGGTAC-----TATATTATACTGTA-TGCTGTAGGA 329045
                           iv             vi   -----    i  v      - iiii  v  
C scaffold170|s       2200 GTTGTAGTATGGTACCATACATAGATATACTAAACTGTATTATCATACGA 2151

  scaffold170|s     329046 ATATGTCGCGCAAGAGTGAGATGGAGTGATAGAAAGGAATAAGTACCAAT 329095
                                i i i     i v  i  iv      v   v         v   v
C scaffold170|s       2150 ATATGCCACACAAGAATTAGGTGACGTGATACAAACGAATAAGTAACAAA 2101

  scaffold170|s     329096 CATTTAGCCAC-CTGTCACCAAAGTTCAGCCCGATGTGTTATTC-----T 329139
                             iv   v   -  i- i    vv        v iv i      ----- 
C scaffold170|s       2100 CACGTAGACACACTA-CGCCAATTTTCAGCCCCACTTATTATTCTTATGT 2052

  scaffold170|s     329140 TGTGTTCTCATTTTTTGGCACAGTCACTTCTGATAGTAC 329178
                                   i          i            i      
C scaffold170|s       2051 TGTGTTCTTATTTTTTGGCGCAGTCACTTCTGGTAGTAC 2013

Matrix = 20p43g.matrix
Kimura (with divCpGMod) = 24.61
Transitions / transversions = 0.97 (157/162)
Gap_init rate = 0.03 (45 / 1458), avg. gap size = 2.22 (100 / 45)


414 20.45 12.88 0.00 scaffold170|size558746 329129 329260 (229463) rnd-3_family-259#Unknown 227 375 (120) m_b1388s001i102 45492

  scaffold170|s     329129 TGTGTTATTCTTGTGTTCTCAT-TTTTTGGCACAG--TCACTTCTG---- 329171
                                v           ?vi  -        ?v  --   vv v i----
  rnd-3_family-        227 TGTGTAATTCTTGTGTTNGTATATTTTTGGCNAAGCGTCAAGTGTAGAAT 276

  scaffold170|s     329172 ATAGTA----------CAGTAAATGGCATACTTGTGGGACAGTAAGTCTC 329211
                                 ----------    i    i     v v   v  i v  v    
  rnd-3_family-        277 ATAGTAGGCCTCTAGNCAGTGAATGACATACGTCTGGTACGGGAATTCTC 326

  scaffold170|s     329212 AACATTCATATTTAATTCCTACATGGAGGGTTTTAAAAAAAATGACAGA 329260
                             v   ii  i          iv      ?    i ? i vv  i    
  rnd-3_family-        327 AAAATTTGTACTTAATTCCTATTTGGAGGNTTTTGANAGATTTGGCAGA 375

Matrix = 20p43g.matrix
Kimura (with divCpGMod) = 23.85
Transitions / transversions = 0.80 (12/15)
Gap_init rate = 0.03 (4 / 131), avg. gap size = 4.25 (17 / 4)

725 15.45 1.19 3.66 scaffold170|size558746 329178 329345 (229378) rnd-5_family-1816#Unknown 467 630 (89) m_b1388s001i103 45492

  scaffold170|s     329178 CAGTAAATGGCATACTTGTGGGACAGTAAGTCTCAACATTCATATTTAAT 329227
                               i    i i              v  v           i  i     
  rnd-5_family-        467 CAGTGAATGACGTACTTGTGGGACAGGAATTCTCAACATTCGTACTTAAT 516

  scaffold170|s     329228 TCCTACATGGAGGGTTTTAAAAAAAATGACAGAACATATATGAAACCGCA 329277
                                i?        v  v      v      -   -  i ?    --? 
  rnd-5_family-        517 TCCTATNTGGAGGGTGTTTAAAAAATTGACAG-ACA-ATGTNAAAC--NA 562

  scaffold170|s     329278 ATGGATTTGAAAAT-AGAAATAGAACCAATGAGCCTTCACCACATAAAAT 329326
                            i     i vv   - i      i      i   iv      v       
  rnd-5_family-        563 ACGGATTCGTCAATAAAAAATAGGACCAATAAGCTGTCACCAAATAAAAT 612

  scaffold170|s     329327 -CAAAGATCAAGCCTAGAAT 329345
                           -    i -   -  iv    
  rnd-5_family-        613 ACAAAAA-CAA-CCCCGAAT 630

Matrix = 20p43g.matrix
Kimura (with divCpGMod) = 14.91
Transitions / transversions = 1.50 (15/10)
Gap_init rate = 0.05 (8 / 167), avg. gap size = 1.00 (8 / 8)


1761 17.50 1.25 0.31 scaffold170|size558746 329283 329603 (229120) C scaffold170|size558746_(dbseq-nr_246)_[277812,288266]#LTR/Gypsy (8448) 2007 1684 m_b1388s001i104 45491

  scaffold170|s     329283 TTTGAAAATAGAAATAGAACCAATGAGCCTTCACCACATAAAATCAAAGA 329332
                                     vi     iv    viv  vi v    v  i      v   
C scaffold170|s       2007 TTTGAAAATATGAATAGGCCCAAAACGCACTAACCAAATGAAATCATAGA 1958

  scaffold170|s     329333 TCAAGCCTAGAATGGACACCAAACCTAGACC--CAACAGGTGATCTTACT 329380
                                 v      v  v      v     i --              i v
C scaffold170|s       1957 TCAAGCGTAGAATTGAAACCAAAACTAGATCTGCAACAGGTGATCTTGCA 1908

  scaffold170|s     329381 GTTTGTAACTTGTGATTTGCAAAATGTGAGTCATCAAACACACAAATACT 329430
                               ii    i      i     v          v     v    vi   
C scaffold170|s       1907 GTTTACAACTCGTGATTCGCAAATTGTGAGTCATGAAACAAACAACCACT 1858

  scaffold170|s     329431 CCGTTGAT-TTTTTTGCTTCAAAGCTTGGAGTGATAAATGTATCTGTGGC 329479
                              vv   -                  i v        i v vv  i   
C scaffold170|s       1857 CCGAAGATATTTTTTGCTTCAAAGCTTAGTGTGATAAACGAAAATGCGGC 1808

  scaffold170|s     329480 TTAAACAATAGGGAAAA-AACCGGTAACCCACCTGTACACTCTTGGGACT 329528
                               ii   iviv    -               i           ii - 
C scaffold170|s       1807 TTAAGTAATGTATAAAAGAACCGGTAACCCACCCGTACACTCTTGAAA-T 1759

  scaffold170|s     329529 TCCGGTAACCTCCCTGTACACTCTGACATTTTGAGAGTGTACCAGAAGGC 329578
                                         i                  vi       vi i   i
C scaffold170|s       1758 TCCGGTAACCTCCCCGTACACTCTGACATTTTGCAAGTGTACGGGGAGGT 1709

  scaffold170|s     329579 CACCGGTGTTTTTTGTTTGCAGTGT 329603
                           i            i           
C scaffold170|s       1708 TACCGGTGTTTTTCGTTTGCAGTGT 1684

Matrix = 20p43g.matrix
Kimura (with divCpGMod) = 17.45
Transitions / transversions = 1.07 (29/27)
Gap_init rate = 0.01 (4 / 320), avg. gap size = 1.25 (5 / 4)


779 26.13 1.51 0.00 scaffold170|size558746 329607 329805 (228918) rnd-1_family-393#LTR/Ngaro 1666 1867 (121) m_b1388s001i105 45490

  scaffold170|s     329607 ACTCGCAGGTTCAAAAAATAGGTAGATGGAAAGGGGCCATATTTAAAGAA 329656
                             v     i i  i  i  i  ?v i    i   ?  ? i?  i  i  i
  rnd-1_family-       1666 ACACGCAGATCCAGAAGATGGGNCGGTGGAGAGGNGCNACNTTCAAGGAG 1715

  scaffold170|s     329657 TATATTCGGGAGG---TCCATATTTTCTCAGAGGACATGTCCACCAACAT 329703
                             i  i  ?    --- v  ii ?     i  i i         v     
  rnd-1_family-       1716 TACATCCGNGAGGAGCTGCACGTNTTCTCGGAAGGCATGTCCACGAACAT 1765

  scaffold170|s     329704 GAAACACAAATTTTGTTGTGTCAACGTCTCTGGGGGAGTGTATCATGAGG 329753
                                 v  i  iv ? vi         v ?  ?  i i   i  i  v 
  rnd-1_family-       1766 GAAACAGAAGTTCGGNTTCGTCAACGTCGCNGGNGGGGCGTACCACGACG 1815

  scaffold170|s     329754 TTACAGAAGCAACCATCTTGACAGAGTATGACACCGAAGCAGCTGCAGCA 329803
                            ?  i v? v   vv  vi?? i     ii  i vi?v  i  v  i  i
  rnd-1_family-       1816 TNACGGCNGAAACACTCGCNNCGGAGTACAACGCGANCGCGGCGGCGGCG 1865

  scaffold170|s     329804 TA 329805
                             
  rnd-1_family-       1866 TA 1867

Matrix = 20p43g.matrix
Kimura (with divCpGMod) = 26.80
Transitions / transversions = 2.06 (35/17)
Gap_init rate = 0.01 (1 / 198), avg. gap size = 3.00 (3 / 1)


3875 5.52 0.21 0.00 scaffold170|size558746 329866 330336 (228387) genome_11_5837#DNA 1 472 (926) m_b1388s001i106 45493

  scaffold170|s     329866 ACCCATACGTAGGCAGGTGGCACACATTTTTT-GGCAAAAAACTCACATC 329914
                               v                   i       -   i             
  genome_11_583          1 ACCCTTACGTAGGCAGGTGGCACATATTTTTTTGGCGAAAAACTCACATC 50

  scaffold170|s     329915 TCTCGTCCATCTCACCTCCGATGACATGGCTGCGAGAGTGCCGATGCCCC 329964
                                      i i                               i    
  genome_11_583         51 TCTCGTCCATCCCGCCTCCGATGACATGGCTGCGAGAGTGCCGATACCCC 100

  scaffold170|s     329965 ACTTTCACATGACAAACACGGACTAAACTCGGCACGAGCACTCTCCACAA 330014
                                        v   iv           v                   
  genome_11_583        101 ACTTTCACATGACTAACGGGGACTAAACTCCGCACGAGCACTCTCCACAA 150

  scaffold170|s     330015 CCCCTTCAAGCTCCCAGCCAAACCACACATCGTGAGACATTCGTCGCGAT 330064
                                                   i      ii                 
  genome_11_583        151 CCCCTTCAAGCTCCCAGCCAAACCGCACATCACGAGACATTCGTCGCGAT 200

  scaffold170|s     330065 GTTCTATCTTCAAGATGTCACACGGGAATCGAATTCTCGATCTGACACAG 330114
                                       v        i i                        v 
  genome_11_583        201 GTTCTATCTTCACGATGTCACGCAGGAATCGAATTCTCGATCTGACACTG 250

  scaffold170|s     330115 CCCAAAATGCACCATCTGACGATGATGGTGTATTGGACGAGGACTGAGAT 330164
                                              i  i                       v   
  genome_11_583        251 CCCAAAATGCACCATCTGATGACGATGGTGTATTGGACGAGGACTGCGAT 300

  scaffold170|s     330165 GATTTTGGCTCCATCGCAAGCAGCAAACTTGAAGAGGAGGTGTATGAGGA 330214
                                                   i                         
  genome_11_583        301 GATTTTGGCTCCATCGCAAGCAGCGAACTTGAAGAGGAGGTGTATGAGGA 350

  scaffold170|s     330215 GACCTCCAGCCCTCAACCGCACGATGTTCAGCCCTCTGACATCGAGCTTG 330264
                            v            i                                   
  genome_11_583        351 GCCCTCCAGCCCTCGACCGCACGATGTTCAGCCCTCTGACATCGAGCTTG 400

  scaffold170|s     330265 CACCCCCTGCTTTTGGCCTTCCACATGTTGTAGAAGCAGTTGATTCTACC 330314
                                                                   i         
  genome_11_583        401 CACCCCCTGCTTTTGGCCTTCCACATGTTGTAGAAGCAGTCGATTCTACC 450

  scaffold170|s     330315 CAAATGGCTGCCATCTCTGCCA 330336
                                          v   v  
  genome_11_583        451 CAAATGGCTGCCATCACTGACA 472

Matrix = 20p43g.matrix
Kimura (with divCpGMod) = 3.70
Transitions / transversions = 1.60 (16/10)
Gap_init rate = 0.00 (1 / 470), avg. gap size = 1.00 (1 / 1)


8992 5.70 2.21 0.00 scaffold170|size558746 330336 331422 (227301) rnd-1_family-950#Unknown 3 1113 (0) m_b1388s001i107 45494

  scaffold170|s     330336 AATGAAGAAACAAAGCCTCCACATGGGAAATCCATTGCCCACTTTGACCT 330385
                                      i          i            i            i 
  rnd-1_family-          3 AATGAAGAAACGAAGCCTCCACGTGGGAAATCCATCGCCCACTTTGACTT 52

  scaffold170|s     330386 AACAAACAACAAGGTTGTTTTCCTTTCTCTAGATCTTGAGACAGGCGGAG 330435
                            i                      v        i  i             
  rnd-1_family-         53 AGCAAACAACAAGGTTGTTTTCCTGTCTCTAGACCTCGAGACAGGCGGAG 102

  scaffold170|s     330436 AGCACTGTGGAATCATCCAGCTCTCTGGCCAACTCTTCAGGCAAGACCCA 330485
                             i                                               
  rnd-1_family-        103 AGTACTGTGGAATCATCCAGCTCTCTGGCCAACTCTTCAGGCAAGACCCA 152

  scaffold170|s     330486 GAAGATCAGCAAAAAAA---CTTCATAGCAGTGGAGGATACATTCAACGA 330532
                                            ---                  ?           
  rnd-1_family-        153 GAAGATCAGCAAAAAAAAACCTTCATAGCAGTGGAGGANACATTCAACGA 202

  scaffold170|s     330533 GTTCGTTGCACCCCCAGATGGTGCCTTTTGGAATGAAGAGGCTTGCCGCC 330582
                             v                  i                    ?       
  rnd-1_family-        203 GTACGTTGCACCCCCAGATGGCGCCTTTTGGAATGAAGAGGCNTGCCGCC 252

  scaffold170|s     330583 AGTTGCATGGTCTGTCAGCAAGGTCTCCAGAGATACAAAATGGTCGCCCG 330632
                              i   i  i                                i     i
  rnd-1_family-        253 AGTCGCACGGCCTGTCAGCAAGGTCTCCAGAGATACAAAATGGCCGCCCA 302

  scaffold170|s     330633 TTCATCACTGTTTGGACAAACTTTTGTTCATGAATCCAGCGTCATGTTGG 330682
                              i  i                      ?  i              i  
  rnd-1_family-        303 TTCGTCGCTGTTTGGACAAACTTTTGTTCNTGGATCCAGCGTCATGTCGG 352

  scaffold170|s     330683 TACTTCTGAGAAGTGTATTCTTTGTGCCTACCGTGGCGAGACGTGTGACA 330732
                                          i     i           i        ?       
  rnd-1_family-        353 TACTTCTGAGAAGTGCATTCTCTGTGCCTACCGCGGCGAGACNTGTGACA 402

  scaffold170|s     330733 TGAGATGGATCTGGAAGCACTGTCTTGCGCCTAGATCTCAATTAAACATA 330782
                                                 i  ?  ?        ?   i        
  rnd-1_family-        403 TGAGATGGATCTGGAAGCACTGCCTNGCNCCTAGATCNCAACTAAACATA 452

  scaffold170|s     330783 CCTAAACAGACTGTTTACTTTATGGATCCCCTTGAAGTAACAAAAGCATA 330832
                                     i         i        v  i     ? i         
  rnd-1_family-        453 CCTAAACAGATTGTTTACTTCATGGATCCGCTCGAAGTNATAAAAGCATA 502

  scaffold170|s     330833 CAAGTGTCCTCTTCATCCTGTCAAGAGCAAGCTGGATAGTTTGGAGTTAG 330882
                                       i                                   i 
  rnd-1_family-        503 CAAGTGTCCTCTCCATCCTGTCAAGAGCAAGCTGGATAGTTTGGAGTTGG 552

  scaffold170|s     330883 GTGTTGTCTATCAATACATCACAGGACACAATCTCAATGGCACACATGAC 330932
                                          v           i?            i i      
  rnd-1_family-        553 GTGTTGTCTATCAATTCATCACAGGACGNAATCTCAATGGCGCGCATGAC 602

  scaffold170|s     330933 GCTTTGGTGGATGTAAAAGCCCAAACTACGGTTATTACATCGAAGCACTA 330982
                                         ?  i                       vi      v
  rnd-1_family-        603 GCTTTGGTGGATGTNAAGGCCCAAACTACGGTTATTACATCCGAGCACTT 652

  scaffold170|s     330983 TAGAGAATACATTGACAAGTCAAAGTCAATCAGGTTGGTCGAGGATATAT 331032
                                 ?     i        i     i       i            ? 
  rnd-1_family-        653 TAGAGANTACATCGACAAGTCGAAGTCGATCAGGTCGGTCGAGGATATNT 702

  scaffold170|s     331033 TCACTGCAGCCGAGCAACGAGACATGCTAAAGAAGATGGAGTCCTTACGT 331082
                                                 v     i                     
  rnd-1_family-        703 TCACTGCAGCCGAGCAACGAGAGATGCTGAAGAAGATGGAGTCCTTACGT 752

  scaffold170|s     331083 CCGGTCCATGAACCATGGTTTGAGTTGGTCGAGGGAGATGGCTTCACTTA 331132
                             ?     i  i                                      
  rnd-1_family-        753 CCNGTCCACGAGCCATGGTTTGAGTTGGTCGAGGGAGATGGCTTCACTTA 802

  scaffold170|s     331133 CACTCCTCCACGTACTGACAAATACACTGGTGTTACCGGTGGTGCCAATT 331182
                                       ?       i             i               
  rnd-1_family-        803 CACTCCTCCACGNACTGACAGATACACTGGTGTTGCCGGTGGTGCCAATT 852

  scaffold170|s     331183 GGGGTCCTTCCA---------------------GTGGAGGAGACTTGCCG 331211
                                       ---------------------                 
  rnd-1_family-        853 GGGGTCCTTCCAGTGAAATGCTCCAACTAGCTCGTGGAGGAGACTTGCCG 902

  scaffold170|s     331212 ACCATGTTCTTGTCCGTATTCACCATTGATACTTTGAAGTACATCGCTGT 331261
                             ?                       i                    i  
  rnd-1_family-        903 ACNATGTTCTTGTCCGTATTCACCATCGATACTTTGAAGTACATCGCCGT 952

  scaffold170|s     331262 CAGGACTAACAACTATGCCTATACTGACTGGGTTGTACCTACTGTATGGC 331311
                                          i     i                      i i   
  rnd-1_family-        953 CAGGACTAACAACTACGCCTACACTGACTGGGTTGTACCTACTGCACGGC 1002

  scaffold170|s     331312 TGGACAGGGATGGTAACACTACTAGGCACCCCATCCTTTCAGCAATCTTC 331361
                                        i             i                      
  rnd-1_family-       1003 TGGACAGGGATGGCAACACTACTAGGCGCCCCATCCTTTCAGCAATCTTC 1052

  scaffold170|s     331362 CCCAAGAGAGGAGAAAGCCTCCCAGCAAATGCATGCCATCATTGCCTAAT 331411
                                                            i      i   i   i 
  rnd-1_family-       1053 CCCAAGAGAGGAGAAAGCCTCCCAGCAAATGCACGCCATCGTTGTCTAGT 1102

  scaffold170|s     331412 CTCCAAGGACA 331422
                                      
  rnd-1_family-       1103 CTCCAAGGACA 1113

Matrix = 20p43g.matrix
Kimura (with divCpGMod) = 3.54
Transitions / transversions = 7.86 (55/7)
Gap_init rate = 0.00 (2 / 1086), avg. gap size = 12.00 (24 / 2)


828 5.71 0.00 0.00 scaffold170|size558746 332543 332647 (226076) rnd-1_family-814#DNA/PiggyBac 905 1009 (0) m_b1388s001i108 45495

  scaffold170|s     332543 GACGGAGTATATGAAGAAGAATGGCAGGAGGAGGTTTCAGATTGATTTAG 332592
                                v v                                        i 
  rnd-1_family-        905 GACGGTGAATATGAAGAAGAATGGCAGGAGGAGGTTTCAGATTGATTTGG 954

  scaffold170|s     332593 GTCGAGAGCTGATGGGATATGCCATACGCAACAGTTGGACTGACATGGAT 332642
                                           v  i                              
  rnd-1_family-        955 GTCGAGAGCTGATGGGCTACGCCATACGCAACAGTTGGACTGACATGGAT 1004

  scaffold170|s     332643 GCTCC 332647
                            v   
  rnd-1_family-       1005 GGTCC 1009

Matrix = 20p43g.matrix
Kimura (with divCpGMod) = 5.02
Transitions / transversions = 0.50 (2/4)
Gap_init rate = 0.00 (0 / 104), avg. gap size = 0.0 (0 / 0)


4621 3.58 0.19 0.00 scaffold170|size558746 332648 333177 (225546) genome_11_5837#DNA 868 1398 (0) m_b1388s001i109 45496

  scaffold170|s     332648 CAAGCCTAATTGGATGAGGCAAGCAGCACCCCTTCCCTGTGAATGTGACA 332697
                                                                             
  genome_11_583        868 CAAGCCTAATTGGATGAGGCAAGCAGCACCCCTTCCCTGTGAATGTGACA 917

  scaffold170|s     332698 AATGTTTCTTTTGCTTGAATTCGCTCACTACGGGTGCTGATCACAAGAGT 332747
                                                          i    i             
  genome_11_583        918 AATGTTTCTTTTGCTTGAATTCGCTCACTACAGGTGTTGATCACAAGAGT 967

  scaffold170|s     332748 AAGAGGCGTACTGTCACGGCGTTCGTGCAGCACGACCGCTCTTGCACCAG 332797
                                  v                            i     i       
  genome_11_583        968 AAGAGGCCTACTGTCACGGCGTTCGTGCAGCACGACTGCTCTCGCACCAG 1017

  scaffold170|s     332798 GACTATGGACTGCACTGACAAACGAGTTGATTTACAGATTGGTAGTTCTT 332847
                              v  v              i                            
  genome_11_583       1018 GACGATTGACTGCACTGACAAGCGAGTTGATTTACAGATTGGTAGTTCTT 1067

  scaffold170|s     332848 ACTGCAAGCAGTGCTACAGGGAAAGACCTGGCACAAGAGCAGAGAAGATG 332897
                                                                          v  
  genome_11_583       1068 ACTGCAAGCAGTGCTACAGGGAAAGACCTGGCACAAGAGCAGAGAAGTTG 1117

  scaffold170|s     332898 AACGGGATTAATACCTCTCGTATGGGCTGCCCGTCATGCGAAGAACGTAT 332947
                              i                                              
  genome_11_583       1118 AACAGGATTAATACCTCTCGTATGGGCTGCCCGTCATGCGAAGAACGTAT 1167

  scaffold170|s     332948 TTGCAAATCTTGCTGGGACAAGGGATATGACATGCACCAGAAGAAGCATC 332997
                              i                       i                   i  
  genome_11_583       1168 TTGTAAATCTTGCTGGGACAAGGGATACGACATGCACCAGAAGAAGCGTC 1217

  scaffold170|s     332998 CTTGACTGTGTTGTAGTTCATTGATTATTTGTAGTACAGACTTAAAATTA 333047
                                                                             
  genome_11_583       1218 CTTGACTGTGTTGTAGTTCATTGATTATTTGTAGTACAGACTTAAAATTA 1267

  scaffold170|s     333048 CACAAACCTATTGCCAACACATCTATTATCAATATGTGAAACTT-GAATG 333096
                                     i                                 -     
  genome_11_583       1268 CACAAACCTACTGCCAACACATCTATTATCAATATGTGAAACTTGGAATG 1317

  scaffold170|s     333097 GTCAAAATCCACCATCTATGAGCCGAATTGTGGCTATGCATACAAATGAC 333146
                                             i     v         v      i        
  genome_11_583       1318 GTCAAAATCCACCATCTACGAGCCTAATTGTGGCAATGCATGCAAATGAC 1367

  scaffold170|s     333147 GATACAATGACAATACTGCCTACCTAAGGGT 333177
                                      i                   
  genome_11_583       1368 GATACAATGACGATACTGCCTACCTAAGGGT 1398

Matrix = 20p43g.matrix
Kimura (with divCpGMod) = 2.79
Transitions / transversions = 2.17 (13/6)
Gap_init rate = 0.00 (1 / 529), avg. gap size = 1.00 (1 / 1)


1267 17.69 2.29 5.74 scaffold170|size558746 333335 333640 (225083) rnd-1_family-220#Unknown 23 318 (353) m_b1388s001i110 45497

  scaffold170|s     333335 GTGTTGTGGGAGATGCTTTGAGGCGGCCCACCTGATAAAGCATTCCATCA 333384
                                  i     i   -- v        i       v   i i  ii v
  rnd-1_family-         23 GTGTTGTAGGAGACGCT--GCGGCGGCCCGCCTGATACAGCGTCCCGCCT 70

  scaffold170|s     333385 CTGCCTCTTCCTTTGGTGGGCCGTTACCAACCTCCTTTCTGGATATGACA 333434
                            v      -  v v      v  i vvv    ii i   ---------  
  rnd-1_family-         71 CAGCCTCT-CCATGGGTGGGGCGCTCAAAACCCTCCTTC---------CA 110

  scaffold170|s     333435 ACTAAATGACCCACTCCCATGGGTCTGATGGGCAACAAC-ATGTCAGAAA 333483
                           ? ivvv        - v ii     v i          i- v       -
  rnd-1_family-        111 NCCCTTTGACCCAC-CACGCGGGTCGGGTGGGCAACAATGAAGTCAGAA- 158

  scaffold170|s     333484 GGGGAGCCAGGGTTTGTGCCAA-CAGGT-TTAACCATGCAACAGTTTTTG 333531
                                  -      i ii    -     -i     v   i          
  rnd-1_family-        159 GGGGAGC-AGGGTTCGCACCAAACAGGTACTAACCCTGCGACAGTTTTTG 207

  scaffold170|s     333532 GCACCACCC-CCAACACGTACTG-AGCACATAC-TAGTTTAGTAGTCTAG 333578
                                    -             - ?i      - v       -- i   
  rnd-1_family-        208 GCACCACCCTCCAACACGTACTGCANTACATACATTGTTTAGT--TTTAG 255

  scaffold170|s     333579 TTTGTATCTGACCAAGCATGGTGGCAAATTGG-AAGAACCTAGGTCCAGT 333627
                            vv     i     i      ?   i i i  -                 
  rnd-1_family-        256 TAGGTATCCGACCAGGCATGGNGGCGAGTCGGGAAGAACCTAGGTCCAGT 305

  scaffold170|s     333628 ATACGCACTTGAT 333640
                           iii?         
  rnd-1_family-        306 GCGNGCACTTGAT 318

Matrix = 20p43g.matrix
Kimura (with divCpGMod) = 15.64
Transitions / transversions = 1.55 (31/20)
Gap_init rate = 0.08 (24 / 305), avg. gap size = 1.00 (24 / 24)


447 30.05 3.80 0.53 scaffold170|size558746 333727 333910 (224813) genome_5_10029#DNA 44 233 (224) m_b1388s001i111 45498

  scaffold170|s     333727 CACTTGTCCAATTTCTATG-ACATGTGT-TTTTTTAGCATTTCAAACCTC 333774
                              i       v  - i  -    v   -    iii i    v vi   v
  genome_5_1002         44 CACCTGTCCAAGTT-TGTGTACATTTGTGTTTTCCGGTATTTGATGCCTG 92

  scaffold170|s     333775 GGATACGAGCTGAAACATTTATGAACGGTTTCTCCTTGGTGCCAGAAAAA 333824
                            vv  vi i  i  v vivi   ivi            vi vvv vv v 
  genome_5_1002         93 GTTTAGAAACTAAATCCCACATGGCTGGTTTCTCCTTGTCGAATGCTACA 142

  scaffold170|s     333825 TACCAATGGGTATAGGTAGCAGTAACTCTGGGTGGTGGTTGAGTTATGTC 333874
                            i      v     i vvv v       i  v    v  i         v
  genome_5_1002        143 TGCCAATGTGTATAAGACCCCGTAACTCCGGCTGGTTGTCGAGTTATGTG 192

  scaffold170|s     333875 AAACCACTGCAAAACTCACAAAATAATAT-----ACACAAC 333910
                           v viii   i           v i   i -----       
  genome_5_1002        193 CATTTGCTGTAAAACTCACAACACAATGTTTTTCACACAAC 233

Matrix = 20p43g.matrix
Kimura (with divCpGMod) = 35.20
Transitions / transversions = 0.83 (25/30)
Gap_init rate = 0.02 (4 / 183), avg. gap size = 2.00 (8 / 4)

547 32.61 5.38 3.27 scaffold170|size558746 333801 334190 (224533) genome_3_7906#DNA 117 514 (1092) m_b1388s001i112 45498

  scaffold170|s     333801 GGTTTCTCCTTGGTGCCAGA---AAAATACCAATGGGTATAGGTAGCAGT 333847
                             v         ---i  i ---  v ii     iv i   i vvv v  
  genome_3_7906        117 GGATTCTCCTTG---TCAAATGCAACACGCCAATATGCATAAGACCCTGT 163

  scaffold170|s     333848 AACTCTGGGTGGTGGTTGAGTTATGTCAAACCACTGC---AAAACTCACA 333894
                                i  v    v         i  ---  ivi   ---          
  genome_3_7906        164 AACTCCGGCTGGTTGTTGAGTTACGT---ACTTTTGCCGTAAAACTCACA 210

  scaffold170|s     333895 AAATAATA----TACACAACTTG---GCCA-GCAAGATAG---AATTTGC 333933
                            v i vi ----    vv  v  ---ii  -i   i i i---  vvii 
  genome_3_7906        211 ACACACCACCCTTACAACACGTGTAAATCACACAAAACAACCAAAAACAC 260

  scaffold170|s     333934 CATTTACCGCTTTTGCTTTT-TGGATTTTTTGCCCCCTGA-GATAATGGG 333981
                           v  vi vi vv  - i i  -   ii        v---  -  i     v
  genome_3_7906        261 AATGCAGTGGGTT-GTTCTTGTGGGCTTTTTGCCA---GATGACAATGGT 306

  scaffold170|s     333982 CACTCA-TGTCCGTTCCATTTGTTTGAGTGTGTGTGCTCTTTGGTACTCA 334030
                            i-   -  iivv  v  iiii    ii  i v viiv i  ii v    
  genome_3_7906        307 CG-TCACTGCTATTTGCACCCATTTGGATGCGGGAATACCTTAATTCTCA 355

  scaffold170|s     334031 ACCAGGATGATTTGTGTGTAGGTCTTTGCCTCCGTTCATCCATGATGGTA 334080
                            i ii       v v v  v   v  iii       iiiv      v  i
  genome_3_7906        356 ATCGAGATGATTGGGGGGTTGGTATTCATCTCCGTTTGCGCATGATTGTG 405

  scaffold170|s     334081 ACAA-ATGAGCTCACATGCTACACCATCAATATCTATGGATCTGATGCAG 334129
                           -   - i      i i  i     v     i v v i  v iv    v -
  genome_3_7906        406 -CAACACGAGCTCGCGTGTTACACAATCAACAGCGACGGTTTGGATGGA- 453

  scaffold170|s     334130 TATCATGTTTGTTTTGTGGTCAGGGAACATTCAGCAGGAGATAATTGTCA 334179
                            i  iv        iiiv iv     ii  viv  v         v   i
  genome_3_7906        454 TGTCGAGTTTGTTTCACCGCGAGGGAGTATGTCGCCGGAGATAATGGTCG 503

  scaffold170|s     334180 CCAGTTGGATG 334190
                             iv       
  genome_3_7906        504 CCGCTTGGATG 514

Matrix = 20p43g.matrix
Kimura (with divCpGMod) = 37.28
Transitions / transversions = 1.37 (71/52)
Gap_init rate = 0.06 (23 / 389), avg. gap size = 1.48 (34 / 23)


554 34.04 0.31 6.89 scaffold170|size558746 333953 334277 (224446) C rnd-5_family-2469#Unknown (29) 447 143 m_b1388s001i113 45499

  scaffold170|s     333953 TTGGATTTTTTGCCCCCTGAGATAATGGGCACTCATGTCCGTTCCATTTG 334002
                               -i  i     ---  v        i  ivvv  ivv   v   ii 
C rnd-5_family-        447 TTGG-CTTCTTGCC---TGCGATAATGGACATAGCTGCGAGTTGCATCCG 402

  scaffold170|s     334003 TTTGAGTGTGTGTGCTCTTTGGTACTCAACCAGGATGATTTGTGT-GTAG 334051
                               i     vvvi   ?     ii v  i i   i  iv-   v-  ? 
C rnd-5_family-        401 TTTGGGTGTGGCAACTCNTTGGTGTTGAATCGGGACGACG-GTGGAGTNG 353

  scaffold170|s     334052 GTCTTTGCCTCCGTTCATCCATGATGGTAACAAATGAGCTCACATGCTAC 334101
                            iv vi v  ? i  iiivv    i  iiv iv i     ii    i   
C rnd-5_family-        352 GCATGCGGCTNCATTTGCGGATGACGGCGCCGCACGAGCTTGCATGTTAC 303

  scaffold170|s     334102 ACCATCAATATCTATGGATCTGATGCAGTATCATGTTTGTTTTGTGGTCA 334151
                                v  iiv v    vv    i -iv i  ii ?         v ivv
C rnd-5_family-        302 ACCATGAACGACGATGGTACTGACG-GCTGTCGCGNTTGTTTTGTTGCAT 254

  scaffold170|s     334152 GGGAACATTCAGCAGGAGATAATTGTCACCAGTTGGATGACGTCATCGCC 334201
                               i?v?vii  v  i  ?  ivi  -i i?     i i  iv  i i 
C rnd-5_family-        253 GGGAGNTNGTGGCTGGGGANAACGATC-TCGNTTGGACGGCGCGATTGTC 205

  scaffold170|s     334202 CATAACAAAAAGAGATGCTGTATCATTGGACCATGAGAACTGGTCAATGC 334251
                           iii v i---------    -----ii      i     ii v  ?    
C rnd-5_family-        204 TGCATCG---------GCTG-----CCGGACCACGAGAATCGCTCNATGC 169

  scaffold170|s     334252 AGCATCCTTTCCACCACAAGCACAGT 334277
                           i? i  ii     i     v i i  
C rnd-5_family-        168 GNCGTCTCTTCCATCACAACCGCGGT 143

Matrix = 20p43g.matrix
Kimura (with divCpGMod) = 33.48
Transitions / transversions = 1.78 (66/37)
Gap_init rate = 0.07 (22 / 324), avg. gap size = 1.00 (22 / 22)


433 32.09 0.00 0.00 scaffold170|size558746 334879 335012 (223711) rnd-1_family-607#Unknown 457 590 (502) m_b1388s001i114 45500

  scaffold170|s     334879 GTGCTTACCAATTTATCATGATCATCGGAATTCTCATGATGGAAGGAGAT 334928
                             i  i    ii i    v       i v  iiv ii i     v vi  
  rnd-1_family-        457 GTACTCACCAGCTCATCAGGATCATCAGCATCTGCGCGGTGGAACGTAAT 506

  scaffold170|s     334929 GTTGTGCTCCTTGACTTGCTGCATCCAAAGGTTCTCCTGCCTCTTGTCAT 334978
                                vi i  i?   i i?v v    ?i i   vvi     ivv  iv 
  rnd-1_family-        507 GTTGTCTTTCTCNACTCGTNCCTTCCANGGATTCGGTTGCCTTGGGTTCT 556

  scaffold170|s     334979 TGCTGTCACAGCACAGAAACTTATCCAATAGCTT 335012
                                    ii ii ii?   i     i      
  rnd-1_family-        557 TGCTGTCACGACGTAAGNACTCATCCAGTAGCTT 590

Matrix = 20p43g.matrix
Kimura (with divCpGMod) = 39.47
Transitions / transversions = 2.31 (30/13)
Gap_init rate = 0.00 (0 / 133), avg. gap size = 0.0 (0 / 0)


709 32.97 1.90 0.27 scaffold170|size558746 335088 335455 (223268) rnd-1_family-607#Unknown 719 1092 (0) m_b1389s001i2 45500

  scaffold170|s     335088 ACATAGT--TTTGCTCATTCTCTGCAAGGATGTTTGACTCTACCTTGTTG 335135
                            ? i   -- i     v?    ? vv  i  vi iv ?v v i     i 
  rnd-1_family-        719 ANACAGTGATCTGCTCTNTCTCNGACAGAATCCTCCANACGATCTTGTCG 768

  scaffold170|s     335136 TCATCCTTCTTCTCATATTTGAAAGTGAAGGACTTTGCAATGGCCTTCAT 335185
                             i  i i    i    i  v  v?i      ii       v  i v  v
  rnd-1_family-        769 TCGTCTTCCTTCCCATACTTCAATNCGAAGGATCTTGCAATTGCTTGCAA 818

  scaffold170|s     335186 CTCAGAACTCAGAGAAAAGAATCATTTGTAGGACTTGCTTGCTTAACCTA 335235
                              v vi iv  ?   i    v? v i   v    iv ivi v   i v?
  rnd-1_family-        819 CTCTGTGCCGAGNGAAGAGAAANAGTCGTACGACTCTCCAACGTAATCAN 868

  scaffold170|s     335236 CACCCTTGTGCTTCTCT-GATGTTGGTGGAGCTATCTCTGCATATTCCTC 335284
                           ??v?   v  i   i  -  v vv i  i - i ii  v   i i     
  rnd-1_family-        869 NNGNCTTCTGTTTCCCTTGAGGAGGATGAA-CCACTTCGGCACACTCCTC 917

  scaffold170|s     335285 TATCATTACATTTGTTGCCT--TGGTTGGAAGATAACAGAATTCCTCCTC 335332
                           v i    i i i        --  v    i vi  ?viviii  i  i  
  rnd-1_family-        918 AACCATTGCGTCTGTTGCCTCGTGCTTGGGACGTANGGTGGCTCTTCTTC 967

  scaffold170|s     335333 AACCTTGCCTAATAC-TCAATATATTTCTTCAC-AAAACAATTTCATTGG 335380
                           vv    vv i  v  -? i  i vi   i ii -  v  ?  i  i   v
  rnd-1_family-        968 TCCCTTCGCCAAGACNNCGATGTCCTTCCTTGCTAATACNATCTCGTTGT 1017

  scaffold170|s     335381 GAGTAGAGAGCAAGAGGTCTGATTCAACTCAATACAAATTTTTGTTTGGA 335430
                           v v?v  vi ? ii  i  iiii v?   ivi  ? iv  vi    ?   
  rnd-1_family-       1018 CATNTGATGGNAGAAGATCCAGCTGNACTTTGTANAGCTTGCTGTTNGGA 1067

  scaffold170|s     335431 TCCTTGCCTAGACGGACACCAAAAA 335455
                           vv   v  i    ii  ?       
  rnd-1_family-       1068 GGCTTTCCCAGACAAACNCCAAAAA 1092

Matrix = 20p45g.matrix
Kimura (with divCpGMod) = 43.65
Transitions / transversions = 1.33 (69/52)
Gap_init rate = 0.02 (6 / 367), avg. gap size = 1.33 (8 / 6)


682 21.43 0.00 0.00 scaffold170|size558746 347820 347945 (210778) C rnd-5_family-392#Unknown (148) 390 265 m_b1389s001i3 45501

  scaffold170|s     347820 CACTGGGTTGTCACAAGGTAGTCAAGTGTCATCACCTGAGTCTTCAATAG 347869
                              vi   i                     i    ?  i   v   vv  
C rnd-5_family-        390 CACGAGGTCGTCACAAGGTAGTCAAGTGTCGTCACNTGGGTCATCACAAG 341

  scaffold170|s     347870 ACCTGCACCACATCATCACTTGGGGATGTTGGTTGTCCTTGTTATCTCAT 347919
                               v      i  i  i   i   v   i   ii       ii  v v 
C rnd-5_family-        340 ACCTTCACCACGTCGTCGCTTAGGGTTGTCGGTCATCCTTGTCGTCACCT 291

  scaffold170|s     347920 GGTCATGAATCATGATAAAAGCAGAG 347945
                               i v       iv vi       
C rnd-5_family-        290 GGTCGTCAATCATGGGACGAGCAGAG 265

Matrix = 20p45g.matrix
Kimura (with divCpGMod) = 16.80
Transitions / transversions = 1.45 (16/11)
Gap_init rate = 0.00 (0 / 125), avg. gap size = 0.0 (0 / 0)


428 29.97 3.70 10.64 scaffold170|size558746 347901 348251 (210472) C genome_7_7989#DNA (248) 329 1 m_b1389s001i4 45502

  scaffold170|s     347901 GTTGTCCTTGTTATCTCATGGTCATGAATCA-TGATAAAAGCAGAGCAGG 347949
                                       i  v v       -     - v  iviv   ii iv -
C genome_7_7989        329 GTTGTCCTTGTTGTCACTTGGTCAT-AATCAGTCATGTGTGCAAGGTCG- 282

  scaffold170|s     347950 CTCAACCTGTCGT---GTGACCAGTCTCCTGA-GTCATCAAGGGC-GTCA 347994
                           -    --      ---   iviv    v-   -     v v   i-    
C genome_7_7989        281 -TCAA--TGTCGTCACGTGGGTCGTCTG-TGACGTCATAATGGGTAGTCA 236

  scaffold170|s     347995 GTGCGGGGTGTTGGTATTGTTGTAATGGG--TTGTCACAATATAGTCACC 348042
                           --- ii   iv i--  v  i    i   -- i    v   i vv     
C genome_7_7989        235 ---CAAGGTAGTA--ATGGTCGTAACGGGGGTCGTCAAAATGTCTTCACC 191

  scaffold170|s     348043 ATTCATCACAATAGTCATTGTAGTCACCACAAGGTCATCACCAGGGGTTG 348092
                           ----- i ----      iiv     i  v  v   v       v   iv
C genome_7_7989        190 -----TTA----AGTCATCAGAGTCATCAAAATGTCTTCACCAGTGGTCT 150

  scaffold170|s     348093 ACAGGGTCATTGGAGAATAT--TCACTAGTTGTCACAACAGTCATAAAGT 348140
                           v         i-- i   i --    i  iv   iiv vi   i vvii 
C genome_7_7989        149 TCAGGGTCATC--AAAATGTCATCACCAGCAGTCGTCAGGGTCGTCCGAT 102

  scaffold170|s     348141 TGCCACCAAAA--AGTCACAAGACAAGTTAGACAATTGAAATGTTGTTCT 348188
                           v i iiv   i--       v   --- i i ------     ii ----
C genome_7_7989        101 GGTCGTGAAAGGTAGTCACATGAC---TCAAA------AAATGCCG---- 65

  scaffold170|s     348189 TTGTTATCACTTGCTGTTAGTTTATCTCCTCAAGAAC-TCTACATTGTGA 348237
                           iv  ii       i i i     iv   vi  ii   -  i  i v ii 
C genome_7_7989         64 CAGTCGTCACTTGTTATCAGTTTGGCTCACCAGAAACTTCCACGTGGCAA 15

  scaffold170|s     348238 AGTTTCATGTTCTG 348251
                               v v   ii  
C genome_7_7989         14 AGTTGCCTGTCTTG 1

Matrix = 20p45g.matrix
Kimura (with divCpGMod) = 33.93
Transitions / transversions = 1.54 (57/37)
Gap_init rate = 0.12 (43 / 350), avg. gap size = 1.12 (48 / 43)


483 27.19 0.00 9.22 scaffold170|size558746 348685 348838 (209885) genome_9_11612#DNA 117 257 (174) m_b1389s001i5 45503

  scaffold170|s     348685 TAGATTCCACATGTTCGCATCTAGATGCTCATGTGTGGCACTCCCTTTAA 348734
                              v   iv     ivv  v v v i  i   i   i  i     iv i 
  genome_9_1161        117 TAGTTTCTCCATGTCATCAGCAACACGCCCATATGTAGCGCTCCCCGTGA 166

  scaffold170|s     348735 CTCTGAATGGTTGCTGAGGTAGCCTACCCATGGAACTTTAATGCTACTGA 348784
                              ivi        i   i- i   --  i----------    iiii i
  genome_9_1161        167 CTCCCGATGGTTGCCGAGA-AACCT--CCG----------ATGCCGTCGG 203

  scaffold170|s     348785 AAGTCAGTGCACATCAGATGCACATGGTGGAGCGGTGGACGGCATGGATG 348834
                                 v i      vvii             v       i         
  genome_9_1161        204 AAGTCACTACACATCTCGCGCACATGGTGGAGGGGTGGACAGCATGGATG 253

  scaffold170|s     348835 ATCA 348838
                            v  
  genome_9_1161        254 AGCA 257

Matrix = 20p45g.matrix
Kimura (with divCpGMod) = 24.13
Transitions / transversions = 1.71 (24/14)
Gap_init rate = 0.08 (13 / 153), avg. gap size = 1.00 (13 / 13)


291 19.35 14.52 0.00 scaffold170|size558746 350323 350384 (208339) rnd-4_family-237#Unknown 26 96 (182) m_b1389s001i6 45504

  scaffold170|s     350323 GGGGGCAGTTATATGGAACCCTGGTACTTTGCATGATGAAACA------- 350365
                                                i  v    i iv   i     i-------
  rnd-4_family-         26 GGGGGCAGTTATATGGAACCCCGGGACTTCGTCTGACGAAACGCACTTTT 75

  scaffold170|s     350366 --AGTCATTTTGTCAGACAAA 350384
                           --   vi   i   v   i  
  rnd-4_family-         76 CTAGTGGTTTCGTCTGACGAA 96

Matrix = 20p45g.matrix
Kimura (with divCpGMod) = 11.48
Transitions / transversions = 2.00 (8/4)
Gap_init rate = 0.03 (2 / 61), avg. gap size = 4.50 (9 / 2)


894 28.72 2.85 5.68 scaffold170|size558746 350333 350893 (207830) C genome_11_172910-9]15#Unspecified (0) 546 1 m_b1389s001i7 45505

  scaffold170|s     350333 ATATGGAACCCTGGTACTTTGCATGATGAAACAAGTCATTTT-GTCAGAC 350381
                                      i vv      ivv  i       vii i   -       
C genome_11_172        546 ATATGGAACCCCGTGACTTTGTCAGACGAAACAACCTACTTTCGTCAGAC 497

  scaffold170|s     350382 AAAGAATTTTGTTCAATT-GGTGTCAGTTTAGTGTCCAAACTGACAAAAT 350430
                           i   v     vv   i  -           i        -      vv  
C genome_11_172        496 GAAGCATTTTTGTCAGTTAGGTGTCAGTTTGGTGTCCAA-CTGACACCAT 448

  scaffold170|s     350431 TTTCAAGAAACGATGTCCATTAAATTTCAAAACAAA---AAGTGGTCTCA 350477
                                     v i i    i  i    v        ---  ---i i i 
C genome_11_172        447 TTTCAAGAAAAGGTATCCACTAGATTTAAAAACAAATTCAA---ATTTTA 401

  scaffold170|s     350478 TCTGATGGAACCACTGGTTTCTGTGATTTTGTAATACAAAATAAAGGTAA 350527
                           ivv iiii  v   -----------    i  v v  i    v vviv  
C genome_11_172        400 CGAGGCAAAAACAC-----------ATTTCGTCAGACGAAATCACCAAAA 362

  scaffold170|s     350528 AAGTGTTAGAGAAAAAATAGAAAATCACATGCATTTTACTAGTAAACGTA 350577
                               v            - iv  v        -  vi          vvi
C genome_11_172        361 AAGTCTTAGAGAAAAAA-AATAATTCACATGC-TTACACTAGTAAACCAG 314

  scaffold170|s     350578 ATTTTTCCTAACAAAATGATGTGGAACCACATTGTAA-AAGAGAGGG-CC 350625
                           i   iviv i  i   iv   i--  iii  vv  i -  i      - i
C genome_11_172        313 GTTTCGTATGACGAAACCATGC--AATTGCAAAGTGACAAAAGAGGGACT 266

  scaffold170|s     350626 CAAACCATGGACCATAGTTACCACATTGCGCGCACTCTCAAACCTCTATG 350675
                            i    v   v      v v --ii  ii vvv  -  - v   v viv 
C genome_11_172        265 CGAACCCTGGTCCATAGGTTC--TGTTATGATGAC-CT-ATACCGCAGAG 220

  scaffold170|s     350676 TC-TATCAATGTTGGAGTGCAAT-GAATTTTTATGTTCATAATGCTAGGA 350723
                           i -  v  vv i -  vv     -  v      vi vi    --v   v 
C genome_11_172        219 CCTTAGCACAGCT-GACAGCAATAGATTTTTTAAATATATAA--ATAGCA 173

  scaffold170|s     350724 AATGTT--TTTGCCTCTAAA-TAAG---GAGAAGATATCC-GTCTGCATT 350766
                                v--    ----   i- i  ---i i v  iv   -   i -   
C genome_11_172        172 AATGTGAATTTG----TAAGTTGAGTTTAAAATGACCTCCGGTCCG-ATT 128

  scaffold170|s     350767 GGGGGCAATACATGATACGCTTTTTGATAGATTAATGTCTGTATGTCTAG 350816
                             ii    v iiv     vi   v vv  v   v i        v vv v
C genome_11_172        127 GGAAGCAAAATGGGATACCTTTTATCTTATATTCACGTCTGTATTTGAAC 78

  scaffold170|s     350817 ATGTTGCTGACCTGTTTTGTCAGATGAAACCACTAGAAAAGTGTGTTTCA 350866
                             iiiv i  i             i     vv   ivv  v vv     i
C genome_11_172         77 ATACCCCCGATCTGTTTTGTCAGACGAAACACCTAACTAATTTGGTTTCG 28

  scaffold170|s     350867 TCATACAAAGTCCAGGGGTTCAGTATA 350893
                             vv        vv       vi    
C genome_11_172         27 TCTGACAAAGTCACGGGGTTCCATATA 1

Matrix = 20p45g.matrix
Kimura (with divCpGMod) = 32.48
Transitions / transversions = 0.88 (71/81)
Gap_init rate = 0.07 (42 / 560), avg. gap size = 1.12 (47 / 42)


1287 18.33 1.17 1.97 scaffold170|size558746 350648 350903 (207820) C rnd-4_family-237#Unknown (0) 278 25 m_b1389s001i8 45506

  scaffold170|s     350648 ACATTGCG-CGCACTCTCAAACCTCTATGTCTATCAATGTTG-GAGTGCA 350695
                                  i- i i     i       iv i     v i    -  ? i i
C rnd-4_family-        278 ACATTGCAACACGCTCTCGAACCTCTGAGCCTATCCACGTTGAGANTACG 229

  scaffold170|s     350696 ATGAA-TTTTTATGTTCATAATGCTAGGAAATGTTTTTGCCTCTAAATAA 350744
                           -    -      i  v       v  ii    ---- i i       iv 
C rnd-4_family-        228 -TGAANTTTTTACGTACATAATGGTAAAAAAT----TCGTCTCTAAACTA 184

  scaffold170|s     350745 GGAGAAGATATCCGTCTGCATTGGGGGCAATACATGATACGCTTTTTGAT 350794
                           i              i        i      vi v     v     i ? 
C rnd-4_family-        183 AGAGAAGATATCCGTTTGCATTGGAGGCAATTTAAGATACCCTTTTCGNT 134

  scaffold170|s     350795 AGATTAATGTCTGTATGTCTAGATGTTGCTGACCTGTTTTGTCAGATGAA 350844
                            v   v       ?       v  i?i  i    ii   i      i   
C rnd-4_family-        133 ATATTCATGTCTGNATGTCTACATANCGCCGACCCATTTCGTCAGACGAA 84

  scaffold170|s     350845 ACCACTAGAAAAGTGTGTTTCATCATACAAAGTCCAGGGGTTCAGTATAA 350894
                                          i     i   v  i      v       vi     
C rnd-4_family-         83 ACCACTAGAAAAGTGCGTTTCGTCAGACGAAGTCCCGGGGTTCCATATAA 34

  scaffold170|s     350895 CTTCCCCCT 350903
                             v      
C rnd-4_family-         33 CTGCCCCCT 25

Matrix = 20p45g.matrix
Kimura (with divCpGMod) = 15.01
Transitions / transversions = 2.07 (31/15)
Gap_init rate = 0.03 (8 / 255), avg. gap size = 1.00 (8 / 8)


641 14.95 0.00 0.93 scaffold170|size558746 354348 354455 (204268) C rnd-5_family-3167#Unknown (0) 315 209 m_b1389s001i9 45507

  scaffold170|s     354348 CTGTGTAGACTGAAAAACTATGAAACCAGATTTTGTGCCATATTTGGCCA 354397
                               i? -  i    v   i       i     i i     v       v
C rnd-5_family-        315 CTGTANA-ACCGAAATACTGTGAAACCGGATTTCGCGCCATTTTTGGCCC 267

  scaffold170|s     354398 TTTAAACATGTATACATAAATGGAAAGCTCTTTTCAAGCGCTTTTCATTG 354447
                               v            v    i            i        i     
C rnd-5_family-        266 TTTATACATGTATACATCAATGAAAAGCTCTTTTCGAGCGCTTTCCATTG 217

  scaffold170|s     354448 ATATGTAT 354455
                             i i   
C rnd-5_family-        216 ATGTATAT 209

Matrix = 20p45g.matrix
Kimura (with divCpGMod) = 11.78
Transitions / transversions = 2.20 (11/5)
Gap_init rate = 0.01 (1 / 107), avg. gap size = 1.00 (1 / 1)


3517 14.78 3.78 1.78 scaffold170|size558746 354463 355123 (203600) C genome_3_441#DNA (0) 674 1 m_b1389s001i10 45508

  scaffold170|s     354463 GGTGAGGGATTGCAGTTATGAATCTATTAATTAGTTTGAAAAGGAGTAAG 354512
                                     i v         v  i                i    v  
C genome_3_441#        674 GGTGAGGGATCGGAGTTATGAAACTGTTAATTAGTTTGAAAAAGAGTTAG 625

  scaffold170|s     354513 TACAACTAAACGGAGACACACAAAAGATTTGACAATGCTACTGACCAAGA 354562
                             v        v     iv vi          v   vv    v ii    
C genome_3_441#        624 TAGAACTAAACTGAGACGAAAGAAAGATTTGAAAATCGTACTTATTAAGA 575

  scaffold170|s     354563 ACCACAAAAATTTCCCACCACTAATGATAGAAATCCATGGGCATTTGATA 354612
                              i    vv     vv  i     vi          -    v v     
C genome_3_441#        574 ACCGCAAATCTTTCCATCCGCTAATCGTAGAAATCCA-GGGCTTATGATA 526

  scaffold170|s     354613 GCAAGTCATGTCAATGTGACCTTGCCATTTGAATTAAATAATGTACCGGG 354662
                             v    i      -           i  vii v        iv      
C genome_3_441#        525 GCCAGTCGTGTCAA-GTGACCTTGCCGTTGAGAGTAAATAATAGACCGGG 477

  scaffold170|s     354663 CAGGTCTGCTTGATGTGCGTCAAATCAAAATTTCAAAGTTAATAGGCAAA 354712
                               v    v       i  vi  -----        iv i    v    
C genome_3_441#        476 CAGGACTGCATGATGTGTGTAGAA-----ATTTCAAAAATGATAGTCAAA 432

  scaffold170|s     354713 CGTGTAAGAGGTGCTGACCAATATTAATAACAGTTTGACAGTTTAACAAC 354762
                                       i      i  --                          
C genome_3_441#        431 CGTGTAAGAGGTACTGACCGAT--TAATAACAGTTTGACAGTTTAACAAC 384

  scaffold170|s     354763 TGACTACCTGTAAAATGACAAAGTGTTTGATTAAATC-TT---------- 354801
                               v    v              vv     v     -  ----------
C genome_3_441#        383 TGACAACCTTTAAAATGACAAAGTTATTGATGAAATCATTGATGTCGTCG 334

  scaffold170|s     354802 -----------TGATTACCGATCTGTGAAAGCTTCTGACAGTTTAATAAT 354840
                           -----------                    v       v v       i
C genome_3_441#        333 TGTAAATAAAATGATTACCGATCTGTGAAAGGTTCTGACCGATTAATAAC 284

  scaffold170|s     354841 AGTTTCACAGATTAACAACTGTCAACATTTAAAATGAGAAAATTATTTTT 354890
                                v                    v          v   i        
C genome_3_441#        283 AGTTTGACAGATTAACAACTGTCAACCTTTAAAATGACAAAGTTATTTTT 234

  scaffold170|s     354891 --GACAGATGCAACACAGGCGCACAACTGATTTTTGAGAAAATTGGTGGC 354938
                           --         i    v i     i         -          vi iv
C genome_3_441#        233 TTGACAGATGCGACACTGACGCACGACTGATTTT-GAGAAAATTGTCGAG 185

  scaffold170|s     354939 TGTCCACAATTTCTTCAAGAAACTGGCAACATTCGAAAGAAAAATTAAAC 354988
                           ii           i  i    i   v i  i    v  - v        i
C genome_3_441#        184 CATCCACAATTTCCTCGAGAAGCTGTCGACGTTCGTAA-ATAAATTAAAT 136

  scaffold170|s     354989 AAGCT-GGTTGAGCGTTGCAAGAAGTGAACGGTCTCTGACATTTAAACTT 355037
                                -i           i     ii  v v   v      v        
C genome_3_441#        135 AAGCTCAGTTGAGCGTTGTAAGAAACGACCTGTCGCTGACAGTTAAACTT 86

  scaffold170|s     355038 CAAAAAACTGTGTTTTCAATGTAGTATATGTAGCTATGTTCATTAAACAT 355087
                                 -  i          v       i        v           v
C genome_3_441#         85 CAAAAA-CTATGTTTTCAATTTAGTATACGTAGCTATTTTCATTAAACAG 37

  scaffold170|s     355088 GTGTCGTTTCTTTTTTCTGTTAAATCCCTCACCTCC 355123
                           v i  v                              
C genome_3_441#         36 TTATCTTTTCTTTTTTCTGTTAAATCCCTCACCTCC 1

Matrix = 20p45g.matrix
Kimura (with divCpGMod) = 13.76
Transitions / transversions = 0.81 (43/53)
Gap_init rate = 0.03 (17 / 660), avg. gap size = 2.18 (37 / 17)


395 24.42 1.16 0.00 scaffold170|size558746 355133 355218 (203505) C rnd-5_family-3167#Unknown (113) 202 116 m_b1389s001i11 45507

  scaffold170|s     355133 TACTTA-TACAGTTGTTCATGAGTTAGTCACTATTCAAAATACAGATGTG 355181
                            i    -      i    iii     ? vi v   i   i   i      
C rnd-5_family-        202 TGCTTAATACAGTCGTTCGCAAGTTANTGGCGATTTAAAGTACGGATGTG 153

  scaffold170|s     355182 TCTGTTGAGTCAGAGACATCCTCTGGCCAGAACCAGT 355218
                            vi             ii vi    vv i    i   
C rnd-5_family-        152 TGCGTTGAGTCAGAGATGTGTTCTGTGCGGAACTAGT 116

Matrix = 20p45g.matrix
Kimura (with divCpGMod) = 22.92
Transitions / transversions = 2.50 (15/6)
Gap_init rate = 0.01 (1 / 85), avg. gap size = 1.00 (1 / 1)


485 13.73 16.67 0.65 scaffold170|size558746 355219 355350 (203373) genome_7_4419#DNA 1 153 (362) m_b1389s001i12 45509

  scaffold170|s     355219 GAGGTTGAGGGAAACGTGCTACTACGAGTTTTAA--TTGTGAGCAAA--G 355264
                                        v - v      i   v  v  --       i   -- 
  genome_7_4419          1 GAGGTTGAGGGAACC-TCCTACTATGAGATTAAAAATTGTGAGTAAAAAG 49

  scaffold170|s     355265 TGAATGGT--CAAATAATA---TCTCACTAGAT-----TAGAAAGTACGT 355304
                              v    --         ---   i    v  -----          i 
  genome_7_4419         50 TGATTGGTATCAAATAATAGTATCTTACTACATATCATTAGAAAGTACAT 99

  scaffold170|s     355305 AC---ATTG-----AATATAGTTTCTGAAAAATGAGACTATTGCCAAGAA 355346
                             --- i  -----      i    i       i       iv  i   i
  genome_7_4419        100 ACGATACTGTGAATAATATAATTTCCGAAAAATAAGACTATCTCCGAGAG 149

  scaffold170|s     355347 ATAA 355350
                               
  genome_7_4419        150 ATAA 153

Matrix = 20p45g.matrix
Kimura (with divCpGMod) = 13.60
Transitions / transversions = 1.57 (11/7)
Gap_init rate = 0.06 (8 / 131), avg. gap size = 2.88 (23 / 8)


2258 10.28 7.37 0.80 scaffold170|size558746 355352 355704 (203019) C genome_6_2456#DNA (1) 376 1 m_b1389s001i13 45510

  scaffold170|s     355352 GCCTGTTCTGTCAATCCTATTTATTTCCTATTTTGGGCAGCCTATTTTGA 355401
                              i                     v        v               
C genome_6_2456        376 GCCCGTTCTGTCAATCCTATTTATTGCCTATTTTTGGCAGCCTATTTTGA 327

  scaffold170|s     355402 TTTGGCAATGCTCTATGTAGGCTCAAAGCAATATAGGCTGTAAATAGGCA 355451
                                 i       v i       i   v         v           
C genome_6_2456        326 TTTGGCGATGCTCTTTATAGGCTCGAAGGAATATAGGCAGTAAATAGGCA 277

  scaffold170|s     355452 AAAAAACCTTTTTGGGGGGCAATAGATTTGAAGAGAGGTTTTTGATCCTA 355501
                           --       i   vi            i    i                 
C genome_6_2456        276 --AAAACCTCTTTCAGGGGCAATAGATCTGAAAAGAGGTTTTTGATCCTA 229

  scaffold170|s     355502 TTTATTTGCCTATTTTGATGTGACGCAACATTTTTAG------------- 355538
                                          v        iii          -------------
C genome_6_2456        228 TTTATTTGCCTATTTAGATGTGACATGACATTTTTAGATATTTTCTTCAT 179

  scaffold170|s     355539 -----------ACAAAAAATGCGAAT-CACCCTGCTATGTGTGTAAATGT 355576
                           -----------               -     i  i i    v v     
C genome_6_2456        178 TCACGTACATAACAAAAAATGCGAATCCACCCCGCCACGTGTTTCAATGT 129

  scaffold170|s     355577 CACATCAAGATCGAGAGTGCCAAAAT-TAATTGTCTGTCAGTATTTGTGA 355625
                                                     -   -         i  vvi    
C genome_6_2456        128 CACATCAAGATCGAGAGTGCCAAAATGTAA-TGTCTGTCAATAGACGTGA 80

  scaffold170|s     355626 TTTTATGCCTATTTATGGGAGTCGAGTCAAAAATAAATAGACTGCAACCT 355675
                              ii          i                        i   i     
C genome_6_2456         79 TTTCGTGCCTATTTACGGGAGTCGAGTCAAAAATAAATAGGCTGTAACCT 30

  scaffold170|s     355676 ATTTATACATGTCATTGACAGAACGGGTC 355704
                                  v  ivv                
C genome_6_2456         29 ATTTATAAATAGGATTGACAGAACGGGTC 1

Matrix = 20p45g.matrix
Kimura (with divCpGMod) = 8.70
Transitions / transversions = 1.57 (22/14)
Gap_init rate = 0.02 (7 / 352), avg. gap size = 4.14 (29 / 7)


1567 14.74 0.40 0.40 scaffold170|size558746 355732 355983 (202740) genome_7_14113#DNA 1 252 (0) m_b1389s001i14 45511

  scaffold170|s     355732 CCGTAAATCTTGGTACATAAGATCCCATGGATTACGAGACCCACCCTACT 355781
                                v   vi   vi     vi    i      ii      v       
  genome_7_1411          1 CCGTATATCACGGTTTATAAGTCCCCACGGATTATAAGACCCCCCCTACT 50

  scaffold170|s     355782 TTTGAACTGCGTTTATTTCAAAAACTAAGAGGTTCTGGACTAAGCGGATA 355831
                                       v      i         v i    v      i      
  genome_7_1411         51 TTTGAACTGCGTATATTTCGAAAACTAAGCGATTCTCGACTAAACGGATA 100

  scaffold170|s     355832 GGATACTCCAGAAAGCTTACCTTCTTCTGAAGGTTCTGGTGTGTCACACA 355881
                           i    i                             i              
  genome_7_1411        101 AGATATTCCAGAAAGCTTACCTTCTTCTGAAGGTTTTGGTGTGTCACACA 150

  scaffold170|s     355882 ATAGGCAAAAGTTTGTCATATCAAAAGTTATCACAATGTATCAAGATCAT 355931
                                   v        v              i   ii      i   i 
  genome_7_1411        151 ATAGGCAACAGTTTGTCCTATCAAAAGTTATCGCAACATATCAAAATCGT 200

  scaffold170|s     355932 GTGAAATGGCATCTTTTG-ACATTTTGTGGATCTTGTGGACCGAGATATA 355980
                             v-     i        -      v v  i    i ii    v      
  genome_7_1411        201 GTT-AATGGTATCTTTTGTACATTTGGGGGGTCTTATAAACCGTGATATA 249

  scaffold170|s     355981 CAG 355983
                            i 
  genome_7_1411        250 CGG 252

Matrix = 20p45g.matrix
Kimura (with divCpGMod) = 13.87
Transitions / transversions = 1.64 (23/14)
Gap_init rate = 0.01 (2 / 251), avg. gap size = 1.00 (2 / 2)


243 19.23 1.92 0.00 scaffold170|size558746 355970 356021 (202702) C genome_7_4419#DNA (342) 173 121 m_b1389s001i15 45512

  scaffold170|s     355970 ACCGAGATATA-CAGTATTCTTATTTCTGGGGGATAGTCTTATTTTTTGG 356018
                                   vii-v i  v      i   v  i               i  
C genome_7_4419        173 ACCGAGATTCGGAAATAGTCTTATCTCTCGGAGATAGTCTTATTTTTCGG 124

  scaffold170|s     356019 AAA 356021
                              
C genome_7_4419        123 AAA 121

Matrix = 20p45g.matrix
Kimura (with divCpGMod) = 17.55
Transitions / transversions = 1.50 (6/4)
Gap_init rate = 0.02 (1 / 51), avg. gap size = 1.00 (1 / 1)


1432 13.16 8.83 0.65 scaffold170|size558746 355982 356264 (202459) genome_7_4419#DNA 174 479 (36) m_b1389s001i16 45513

  scaffold170|s     355982 AGTATTCTTATTTCTGGGGGATAGTCTTATTTTTTGGAAAACGATTATTT 356031
                            i  v          v  v               i      v v      
  genome_7_4419        174 AATAGTCTTATTTCTCGGCGATAGTCTTATTTTTCGGAAAAGGCTTATTT 223

  scaffold170|s     356032 TTTGGAATTACAAGACATCTCTTCTTAGGAATAGT------TCAC--AGC 356073
                             i    v  vi  i       v v          ------    --   
  genome_7_4419        224 TTCGGAAATAAGAGGCATCTCTGCATAGGAATAGTACATATTCACGTAGC 273

  scaffold170|s     356074 -----AATATAGGCTTATTTCTTGGCAATATTCTTATTT-TTGGAGAAGG 356117
                           -----i                i       v        - i        
  genome_7_4419        274 TCTCGGATATAGGCTTATTTCTCGGCAATAGTCTTATTTGTCGGAGAAGG 323

  scaffold170|s     356118 CTTATTTATTGGAAATAGTCTTATTTATAATGCTATTTCCGATAAATAAG 356167
                                  v i                                v       
  genome_7_4419        324 CTTATTTCTCGGAAATAGTCTTATTTATAATGCTATTTCCGAGAAATAAG 373

  scaffold170|s     356168 CCTTCCCCAAGAAAAAAGAC---CATTTTTGAGAAAGAGATGACTGAGAT 356214
                                   i v   v     ---i            i             
  genome_7_4419        374 CCTTCCCCGATAAATAAGACTAATATTTTTGAGAAAAAGATGACTGAGAT 423

  scaffold170|s     356215 TATGTTTCCTGTTTGTTGATCAATCTC--ATGACAACTA------GAGGT 356256
                             i      v --vi ii      v i--  v       ------v  v 
  genome_7_4419        424 TACGTTTCCGG--GATCAATCAATATTGAATTACAACTACCTAGGTAGTT 471

  scaffold170|s     356257 AGGTACGG 356264
                                   
  genome_7_4419        472 AGGTACGG 479

Matrix = 20p45g.matrix
Kimura (with divCpGMod) = 11.81
Transitions / transversions = 0.85 (17/20)
Gap_init rate = 0.03 (9 / 282), avg. gap size = 3.00 (27 / 9)


3201 4.29 0.00 0.00 scaffold170|size558746 356259 356631 (202092) C genome_12_77300-9]2#Unspecified (0) 373 1 m_b1389s001i17 45514

  scaffold170|s     356259 GTACGGGTTAGAATTGACTTTGAACCACTACATGTCAGATATCTTTGGCC 356308
                                          v            v                     
C genome_12_773        373 GTACGGGTTAGAATTCACTTTGAACCACGACATGTCAGATATCTTTGGCC 324

  scaffold170|s     356309 ACTGGAGTGACCTCAATATCGAACCCCTGAGACCCGTCCAAGATTGCACA 356358
                                v                              v             
C genome_12_773        323 ACTGGTGTGACCTCAATATCGAACCCCTGAGACCCGGCCAAGATTGCACA 274

  scaffold170|s     356359 ACCCTTTGGGACTATCTCAAGGGCTTAAGTCCAGCTCTACAGGTCCTCAG 356408
                                                                             
C genome_12_773        273 ACCCTTTGGGACTATCTCAAGGGCTTAAGTCCAGCTCTACAGGTCCTCAG 224

  scaffold170|s     356409 CTTTGACTGAAGACAGCTGCAATTGCACTGCCATAACAAGCCAAAAATGA 356458
                                  v                                          
C genome_12_773        223 CTTTGACGGAAGACAGCTGCAATTGCACTGCCATAACAAGCCAAAAATGA 174

  scaffold170|s     356459 TGAAATGCTTCAAAGTCCACCCAGTAGAAATTGGTATGTTTTCTACGGAG 356508
                                  v              v                           
C genome_12_773        173 TGAAATGGTTCAAAGTCCACCCCGTAGAAATTGGTATGTTTTCTACGGAG 124

  scaffold170|s     356509 TAACATATGTCAGATATTGGAAGCTCTAGAAGTGTCAACGCGTAGAATCG 356558
                                            i                  i             
C genome_12_773        123 TAACATATGTCAGATATCGGAAGCTCTAGAAGTGTCGACGCGTAGAATCG 74

  scaffold170|s     356559 TATATGGGAATAGTAAATCTCATCATTCATGGTTCAAAGTCCACCACCTA 356608
                             ii               i    i   i                  v  
C genome_12_773         73 TACGTGGGAATAGTAAATCCCATCGTTCGTGGTTCAAAGTCCACCACGTA 24

  scaffold170|s     356609 GTTCAAAGTCAATTCTAACCCGT 356631
                                              i   
C genome_12_773         23 GTTCAAAGTCAATTCTAACTCGT 1

Matrix = 20p45g.matrix
Kimura (with divCpGMod) = 3.12
Transitions / transversions = 1.00 (8/8)
Gap_init rate = 0.00 (0 / 372), avg. gap size = 0.0 (0 / 0)


647 15.38 0.00 0.00 scaffold170|size558746 356671 356787 (201936) C rnd-5_family-3167#Unknown (197) 118 2 m_b1389s001i18 45507

  scaffold170|s     356671 AGTACATTGCTACTTAAGATACTGTTGCATTTTTGTTGGTCCCAAAATTT 356720
                               i  v     v        i                iv         
C rnd-5_family-        118 AGTATATAGCTACGTAAGATACCGTTGCATTTTTGTTGGCGCCAAAATTT 69

  scaffold170|s     356721 TAAATTGATTTTTTTTCAGAGCAATTCTTTATGTCAAAATGACTAGTTTA 356770
                            v   i viv          i i                v   ii    v
C rnd-5_family-         68 TCAATCGTCATTTTTTCAGAACGATTCTTTATGTCAAAAAGACCGGTTTC 19

  scaffold170|s     356771 ATAGTATTTTGGTTATA 356787
                            i               
C rnd-5_family-         18 ACAGTATTTTGGTTATA 2

Matrix = 20p45g.matrix
Kimura (with divCpGMod) = 12.43
Transitions / transversions = 1.25 (10/8)
Gap_init rate = 0.00 (0 / 116), avg. gap size = 0.0 (0 / 0)


42597 6.52 0.46 1.06 scaffold170|size558746 356857 362267 (196456) C scaffold7|size730406_(dbseq-nr_160)_[96026,102513]#LTR/Gypsy (1058) 5430 52 m_b1389s001i19 45515

  scaffold170|s     356857 TGATATCACCTGATGCACTCATTCTAGAATTGCATTCGCTTGTGGATTCT 356906
                                               i                             
C scaffold7|siz       5430 TGATATCACCTGATGCACTCGTTCTAGAATTGCATTCGCTTGTGGATTCT 5381

  scaffold170|s     356907 TGACACTGGTAGGCTTACTCGTGATCCCATATGAGTCACATAGGGCTTTG 356956
                                                                             
C scaffold7|siz       5380 TGACACTGGTAGGCTTACTCGTGATCCCATATGAGTCACATAGGGCTTTG 5331

  scaffold170|s     356957 AAGTGAAGTTTGAATTCGCTTCCATTGTCATAAATTATGTATTGACAACG 357006
                                           v                         i       
C scaffold7|siz       5330 AAGTGAAGTTTGAATTAGCTTCCATTGTCATAAATTATGTATCGACAACG 5281

  scaffold170|s     357007 TGGATACCTACTAAACCAGGTCTTGTTCACTGAGTTGCTGATCATTGCTG 357056
                                                          i                  
C scaffold7|siz       5280 TGGATACCTACTAAACCAGGTCTTGTTCACTAAGTTGCTGATCATTGCTG 5231

  scaffold170|s     357057 ATGACTTATTAAAGTATGCTAACTTAGGTTCCTCATGGGTCCGTTTACCC 357106
                                    i                               iv       
C scaffold7|siz       5230 ATGACTTATCAAAGTATGCTAACTTAGGTTCCTCATGGGTCTTTTTACCC 5181

  scaffold170|s     357107 TTCCGCCCTTTTGTATCCAGGGGAATAATCACCTCAGTGATTACCAGTAG 357156
                                                         i              i    
C scaffold7|siz       5180 TTCCGCCCTTTTGTATCCAGGGGAATAATCGCCTCAGTGATTACCGGTAG 5131

  scaffold170|s     357157 TTCAACTATTTCAAACCAACTAGAAGCTGGGTCAATCAGAGTCAGACACA 357206
                                             i                   v           
C scaffold7|siz       5130 TTCAACTATTTCAAACCAGCTAGAAGCTGGGTCAATCATAGTCAGACACA 5081

  scaffold170|s     357207 TGAAATCAATTACTGTCCCATCTTTACCTTTGATTGTATACAGGCCAATA 357256
                                                                    i        
```
