## Supplementary material for "Improved Reference Genome for *Cyclotella Cryptica* CCMP332, a Model for Cell Wall Morphogenesis, Salinity Adaptation, and Lipid Production in Diatoms (Bacillariophyta)": cryptica_pilon5.fasta.align (part 173 of 753)

```
C scaffold7|siz       5080 TGAAATCAATTACTGTCCCATCTTTACCTTTGATTGTATACGGGCCAATA 5031

  scaffold170|s     357257 AGGTCCACACATAGTACATCCCAAGGGTTTGTGATGGTGAATTTAGTAGG 357306
                                                                i            
C scaffold7|siz       5030 AGGTCCACACATAGTACATCCCAAGGGTTTGTGATGGCGAATTTAGTAGG 4981

  scaffold170|s     357307 GAGTTTCCCGTACTTATGCTTATGTCTCTTGTTGACTTGGCATGCATGAC 357356
                                   -               i                         
C scaffold7|siz       4980 GAGTTTCC-GTACTTATGCTTATGCCTCTTGTTGACTTGGCATGCATGAC 4932

  scaffold170|s     357357 AGTTTTTGACATATTTCCAGATGGTATTTTGCATACCTTTCCAGTACATT 357406
                                           v i  i       i                   i
C scaffold7|siz       4931 AGTTTTTGACATATTTACGGACGGTATTTCGCATACCTTTCCAGTACATC 4882

  scaffold170|s     357407 GCAGCATGAAGGGTTTCTTCAAGTCTAGTGTGTCCAGGGTGCTGTAGATT 357456
                                 i             i                            v
C scaffold7|siz       4881 GCAGCACGAAGGGTTTCTTCGAGTCTAGTGTGTCCAGGGTGCTGTAGATA 4832

  scaffold170|s     357457 GGGGTGGTACCAACTAACTGCATGGTGTTGAAGATCTTTTGGAATGACCA 357506
                            v                    i                           
C scaffold7|siz       4831 GTGGTGGTACCAACTAACTGCACGGTGTTGAAGATCTTTTGGAATGACCA 4782

  scaffold170|s     357507 TCTTTCCATCGTTACGTAGGACTCGTGTACTTCCGACCAATTGTGTCAAG 357556
                            i     i  v    i     vvi        i              i  
C scaffold7|siz       4781 TTTTTCCGTCCTTACATAGGAGATGTGTACTTTCGACCAATTGTGTCGAG 4732

  scaffold170|s     357557 TACTGGTCTTTCAGTGTCTTCAAGCTGGCATCAAGCTTTTGCGCT---GC 357603
                                        ii                          i   ---  
C scaffold7|siz       4731 TACTGGTCTTTCAACGTCTTCAAGCTGGCATCAAGCTTTTGTGCTTCTGC 4682

  scaffold170|s     357604 AATCTCTCGTACTGTTAACGGGTAGATTACATCTTCTTTGCTGTGGTTCA 357653
                                  i                              i    i    ii
C scaffold7|siz       4681 AATCTCTTGTACTGTTAACGGGTAGATTACATCTTCTTCGCTGCGGTTTG 4632

  scaffold170|s     357654 CAAATACCAGATTGATTTCCTCTTGGTATGCAGAGGTGTCTATCACACTC 357703
                                        v                              i     
C scaffold7|siz       4631 CAAATACCAGATTCATTTCCTCTTGGTATGCAGAGGTGTCTATCGCACTC 4582

  scaffold170|s     357704 TCTTCTTGCATGGTGTAATGACACCAGCATTTGGTGAACGTCATCCAGTT 357753
                                                                             
C scaffold7|siz       4581 TCTTCTTGCATGGTGTAATGACACCAGCATTTGGTGAACGTCATCCAGTT 4532

  scaffold170|s     357754 CTCGTGCTCACTCGGTATTGGTCCGATGTCTAAGCGAGAGATGGAGTCGG 357803
                                                                       v     
C scaffold7|siz       4531 CTCGTGCTCACTCGGTATTGGTCCGATGTCTAAGCGAGAGATGGCGTCGG 4482

  scaffold170|s     357804 CAACAGTGTTATGTATGCCTTTAATATAAACAATTTTGGGGCCAAATTCT 357853
                                                    i          i            i
C scaffold7|siz       4481 CAACAGTGTTATGTATGCCTTTAATGTAAACAATTTCGGGGCCAAATTCC 4432

  scaffold170|s     357854 TTGAGGAGCAATCTCCATTGGTAAACACGGTAGGAGGTTAATCCAAGGGT 357903
                            i                i    i       vi           i    i
C scaffold7|siz       4431 TCGAGGAGCAATCTCCATCGGTAGACACGGTCAGAGGTTAATCCGAGGGC 4382

  scaffold170|s     357904 GTCTTGGATTAGATTTTTATGGTCTGTGTAGACTTTTAATGTTTGTCCCC 357953
                                                                   v         
C scaffold7|siz       4381 GTCTTGGATTAGATTTTTATGGTCTGTGTAGACTTTTAATCTTTGTCCCC 4332

  scaffold170|s     357954 ACAATATTCCTTTGAACTCCTTGAGTGTTTTCACTATGGCCAGTCGTTCT 358003
                               i  v                      i             v     
C scaffold7|siz       4331 ACAACATGCCTTTGAACTCCTTGAGTGTTTCCACTATGGCCAGTAGTTCT 4282

  scaffold170|s     358004 AGTTTGGTCACACTTTACTTCTGTTGCGTCGTTGAAAGCTTCCTGCTGAA 358053
                                      i  v                 i  v              
C scaffold7|siz       4281 AGTTTGGTCACGCTGTACTTCTGTTGCGTCGTCGACAGCTTCCTGCTGAA 4232

  scaffold170|s     358054 GAACGCAAGGGGTCTATTACCCTGGGTGATAACTGATCCAAGTTGTTTAG 358103
                                       i                                     
C scaffold7|siz       4231 GAACGCAAGGGGCCTATTACCCTGGGTGATAACTGATCCAAGTTGTTTAG 4182

  scaffold170|s     358104 ACGAGACATCAGTGTATATCTCAAATTCCATTGAATAATTGGGATAGGCT 358153
                                i       i                         i          
C scaffold7|siz       4181 ACGAGGCATCAGTATATATCTCAAATTCCATTGAATAATCGGGATAGGCT 4132

  scaffold170|s     358154 AAGACTACATCCTTGGCAATTGAAGTCTTCACATCATCAAATGCTTTTTG 358203
                                                        v  i     i         - 
C scaffold7|siz       4131 AAGACTACATCCTTGGCAATTGAAGTCTTAACGTCATCGAATGCTTTT-G 4083

  scaffold170|s     358204 ATGCACCGTGTCCCAGTACCATGGACGTTTCTTCGTCTTATTGGCTCTGG 358253
                                                                  i          
C scaffold7|siz       4082 ATGCACCGTGTCCCAGTACCATGGACGTTTCTTCGTCTTGTTGGCTCTGG 4033

  scaffold170|s     358254 AGACCTTGGTGTGACCGCACTCTCCTACCAGTGAGGTGAGTGGGGCAAGC 358303
                           v                                                 
C scaffold7|siz       4032 TGACCTTGGTGTGACCGCACTCTCCTACCAGTGAGGTGAGTGGGGCAAGC 3983

  scaffold170|s     358304 ACTTTGCTGCATCTTGCCCAAAGATCTCTAAAATACTGGACCATGCCCAG 358353
                               i     i                   v i                 
C scaffold7|siz       3982 ACTTCGCTGCGTCTTGCCCAAAGATCTCTATAGTACTGGACCATGCCCAG 3933

  scaffold170|s     358354 GAACTTACGGAGATCTTTGACATTTTTCGGGAATGGAATCGCAAGAATCG 358403
                                       i                 vi   i      i       
C scaffold7|siz       3932 GAACTTACGGAGGTCTTTGACATTTTTCGGCGATGAAATCGCGAGAATCG 3883

  scaffold170|s     358404 CCTGTACCTTTTTCTGCTGAGGTTTAATCCCTGTTCGTGTGAGGGTATAA 358453
                                              v                              
C scaffold7|siz       3882 CCTGTACCTTTTTCTGCTGTGGTTTAATCCCTGTTCGTGTGAGGGTATAA 3833

  scaffold170|s     358454 CCTAGATATTCTGTTTCAAATGTGCAGAATGACAACTTTTGGGCGTTGAT 358503
                                               v            i     i          
C scaffold7|siz       3832 CCTAGATATTCTGTTTCAAAGGTGCAGAATGACGACTTTCGGGCGTTGAT 3783

  scaffold170|s     358504 TCGCAAGCCCGCCTCGCGTAACCTGGTAAGCACCATTTTCAATTTGTCAA 358553
                            i                  i                             
C scaffold7|siz       3782 TTGCAAGCCCGCCTCGCGTAGCCTGGTAAGCACCATTTTCAATTTGTCAA 3733

  scaffold170|s     358554 GGCGGTCTTCCAGATTTGCCTTTGTGATGCATAACAAATCATCAAGGTAA 358603
                             i          i                                    
C scaffold7|siz       3732 GGTGGTCTTCCAGGTTTGCCTTTGTGATGCATAACAAATCATCAAGGTAA 3683

  scaffold170|s     358604 GCTCGTACA--AACTCTAAGGCTCCCATTAGTGTTTTAGTGTTGACATTT 358651
                                 i  --                        --------       
C scaffold7|siz       3682 GCTCGTGCACGAACTCTAAGGCTCCCATTAGTGTT--------GACATTT 3641

  scaffold170|s     358652 TTGCTTGAAAGATGTCTGGTGAACCTGCGATGCCCGTGGGCAATCGGAGG 358701
                                                              i v     v      
C scaffold7|siz       3640 TTGCTTGAAAGATGTCTGGTGAACCTGCGATGCCCATTGGCAAACGGAGG 3591

  scaffold170|s     358702 TAGGAATATTTGCCCCATGGGAAAATGAGGATACATATTTTGGATGAGTC 358751
                                   i                     i                i  
C scaffold7|siz       3590 TAGGAATACTTGCCCCATGGGAAAATGAGGGTACATATTTTGGATGAATC 3541

  scaffold170|s     358752 CGGATCTAATCTAATCGTATGATAACCCATGGATAAATCTAGGGTTGTAG 358801
                           v     i i      v    i          vv                 
C scaffold7|siz       3540 GGGATCCAGTCTAATGGTATAATAACCCATGTTTAAATCTAGGGTTGTAG 3491

  scaffold170|s     358802 CATAGGTAAATCCTTCTAGCTCTTGCAGGACTGTACTGATTTTGGGTAAT 358851
                                                                             
C scaffold7|siz       3490 CATAGGTAAATCCTTCTAGCTCTTGCAGGACTGTACTGATTTTGGGTAAT 3441

  scaffold170|s     358852 GGAAACGGCTTTTGAGCTAGTCGTTTATTTACTTCTCTAAA-TCAGTGAG 358900
                                       i  i                         -        
C scaffold7|siz       3440 GGAAACGGCTTTCGAACTAGTCGTTTATTTACTTCTCTAAAATCAGTGAG 3391

  scaffold170|s     358901 AAAGCGTAAAGTTCCGTCTTGTTTTCCAGTGATAAATGATGGCGACACCC 358950
                                   v                                 i   i   
C scaffold7|siz       3390 AAAGCGTACAGTTCCGTCTTGTTTTCCAGTGATAAATGATGGTGACGCCC 3341

  scaffold170|s     358951 ATTCCGATTCAGGCTGAAACTCTACCACTCCCAGTTTGCATAATCAATTC 359000
                                     i                         i        v    
C scaffold7|siz       3340 ATTCCGATTCGGGCTGAAACTCTACCACTCCCAGTTCGCATAATCTATTC 3291

  scaffold170|s     359001 AGTTCTTTGATAGTTGTTTCTTTGTGAGATTTTGGCACTGGGTATGCCTT 359050
                                                   i          i              
C scaffold7|siz       3290 AGTTCTTTGATAGTTGTTTCTTTGCGAGATTTTGGTACTGGGTATGCCTT 3241

  scaffold170|s     359051 GCCATGATATGGCTTTGTGCCCTCCTTAAGTTCGAAGGACACAGGCTCTG 359100
                                            i                                
C scaffold7|siz       3240 GCCATGATATGGCTTTGCGCCCTCCTTAAGTTCGAAGGACACAGGCTCTG 3191

  scaffold170|s     359101 TGTTCCAATCACCTAGTGTTCTGTCATAAAGTTCCTCAAATTCTGTGAGT 359150
                                                i    -                       
C scaffold7|siz       3190 TGTTCCAATCACCTAGTGTTCCGTCA-AAAGTTCCTCAAATTCTGTGAGT 3142

  scaffold170|s     359151 AACTCCAGCAATGAGTTTTGGTCTTGGATACTAAGGTGAGTGCAATTGGT 359200
                                      i                v   v        i        
C scaffold7|siz       3141 AACTCCAGCAACGAGTTTTGGTCTTGGAGACTTAGGTGAGTACAATTGGT 3092

  scaffold170|s     359201 GCTAACAATTGATTGGAGGTCTGCCTTTTTATAATTTGCATCTAGGATTT 359250
                                                        -                    
C scaffold7|siz       3091 GCTAACAATTGATTGGAGGTCTGCCTTTT-ATAATTTGCATCTAGGATTT 3043

  scaffold170|s     359251 TAACTACATGCTGTGTCGCTTCTTGCGTACTTTGCGGCTCATTTGTCATG 359300
                                  vi             i              i       i    
C scaffold7|siz       3042 TAACTACCCGCTGTGTCGCTTCCTGCGTACTTTGCGGTTCATTTGCCATG 2993

  scaffold170|s     359301 CTGTTGTTGGCAGCCCAGGCTTCATCCAAGTTTGATGGGGTCAGACTATT 359350
                                   ii            i              i            
C scaffold7|siz       2992 CTGTTGTTAACAGCCCAGGCTTTATCCAAGTTTGATGAGGTCAGACTATT 2943

  scaffold170|s     359351 GATGTCTCTCATTGGCAAAATGATGTGATCAATGGTAATTTCTTTTGTTC 359400
                                                               v             
C scaffold7|siz       2942 GATGTCTCTCATTGGCAAAATGATGTGATCAATGGTTATTTCTTTTGTTC 2893

  scaffold170|s     359401 GAAAATCTAGAACAATTCCGAGCTCTTTCATGGTTTGGCATCCAAGAATG 359450
                                                                i            
C scaffold7|siz       2892 GAAAATCTAGAACAATTCCGAGCTCTTTCATGGTTTGACATCCAAGAATG 2843

  scaffold170|s     359451 AGGTCGAACGCTGGCTTTGCCATCTTTTTCTTATCATACTCTACTACATC 359500
                                            v                             i  
C scaffold7|siz       2842 AGGTCGAACGCTGGCTTAGCCATCTTTTTCTTATCATACTCTACTACGTC 2793

  scaffold170|s     359501 AGGAGTCACTGTGTACTCCTTACTGTTCGAATACTCTAAGAACTTTAAGT 359550
                                                               v             
C scaffold7|siz       2792 AGGAGTCACTGTGTACTCCTTACTGTTCGAATACTCAAAGAACTTTAAGT 2743

  scaffold170|s     359551 TGACTTCCTTCCTTCCTTTACTTAGGAAGCTCCCATTTGACGTGCGCCAA 359600
                                 ivi          iv    i           i            
C scaffold7|siz       2742 TGACTTTGCTCCTTCCTTTGGTTAGAAAGCTCCCATTCGACGTGCGCCAA 2693

  scaffold170|s     359601 GACTTTGGCACCTGCCTTGCCAAGTAGGGAAAGCATTTCTCCGTTCCCTT 359650
                                            v i              i               
C scaffold7|siz       2692 GACTTTGGCACCTGCCTAGTCAAGTAGGGAAAGCGTTTCTCCGTTCCCTT 2643

  scaffold170|s     359651 TGCATGGAACAGGAGATCACCATCAGATCCACTGTCTAGTAGAATCCTGA 359700
                                                                     i       
C scaffold7|siz       2642 TGCATGGAACAGGAGATCACCATCAGATCCACTGTCTAGTAGGATCCTGA 2593

  scaffold170|s     359701 TGACTGTGTTACTGGTACGGCGCCCTGTAGATTGTTCACTACTCTTAAGG 359750
                                              i           v     iv  i     v  
C scaffold7|siz       2592 TGACTGTGTTACTGGTACGACGCCCTGTAGAGTGTTCGATATTCTTACGG 2543

  scaffold170|s     359751 GCTGGATTTTCAGTCGCTTTGTAGCGTGCTTGTGCTACTACAGTAGTGAC 359800
                                               i                             
C scaffold7|siz       2542 GCTGGATTTTCAGTCGCTTTATAGCGTGCTTGTGCTACTACAGTAGTGAC 2493

  scaffold170|s     359801 CTGCCCTTCTTTACCTGTCAAAGGGGGGTTCACACTATTGAAAAGGTCAC 359850
                                                                             
C scaffold7|siz       2492 CTGCCCTTCTTTACCTGTCAAAGGGGGGTTCACACTATTGAAAAGGTCAC 2443

  scaffold170|s     359851 CCGACAGTTCGGGGTCCAACAATTTGGCTTTTGTTTCACTCTGTGTAAGG 359900
                                            i      i  i v                    
C scaffold7|siz       2442 CCGACAGTTCGGGGTCCGACAATTCGGTTATTGTTTCACTCTGTGTAAGG 2393

  scaffold170|s     359901 TTGGCTGGAAGATTTCCTAGGTCTTCTGCCAGATTCAAACACGTATTGTT 359950
                                                           i   i    i  v     
C scaffold7|siz       2392 TTGGCTGGAAGATTTCCTAGGTCTTCTGCCAGGTTCGAACATGTCTTGTT 2343

  scaffold170|s     359951 TGAATCAGAAAATGTTATGTTGGCACATGGGGAAGCTTTAATCGAACTAA 360000
                               i                     i        i        i     
C scaffold7|siz       2342 TGAACCAGAAAATGTTATGTTGGCACGTGGGGAAGTTTTAATCGGACTAA 2293

  scaffold170|s     360001 GATAAGTGTTCATCATTTCATTACAATCGATTTTACTACACAATTTCTTA 360050
                                                                             
C scaffold7|siz       2292 GATAAGTGTTCATCATTTCATTACAATCGATTTTACTACACAATTTCTTA 2243

  scaffold170|s     360051 GTACTCCCCAACCCATCACCTCAAGATGAGTCTGAATCATCACTGTCACT 360100
                                             i                               
C scaffold7|siz       2242 GTACTCCCCAACCCATCATCTCAAGATGAGTCTGAATCATCACTGTCACT 2193

  scaffold170|s     360101 CATGTTGTGATGCTTACGCTTCCTCTTTCCGATAGCGCGTTTCATTTTCT 360150
                                i                i i            i            
C scaffold7|siz       2192 CATGTCGTGATGCTTACGCTTCTTTTTTCCGATAGCGTGTTTCATTTTCT 2143

  scaffold170|s     360151 TGTTGGACTTCGTAAGTTTGTCAATTTTAGCGGATAGCTGCGCATAGCTA 360200
                                     v           i                           
C scaffold7|siz       2142 TGTTGGACTTGGTAAGTTTGTCGATTTTAGCGGATAGCTGCGCATAGCTA 2093

  scaffold170|s     360201 CTTCCTCCTTGAGCAGGTCTCTCTAGTCCACGAGAGTTTCGATTTGGTTT 360250
                                    i                              v         
C scaffold7|siz       2092 CTTCCTCCTCGAGCAGGTCTCTCTAGTCCACGAGAGTTTCCATTTGGTTT 2043

  scaffold170|s     360251 TTTCCCCTTGAAGCTTGACTTCGTGGTCCCATTGGAGTCATAATTCTGGC 360300
                            i                     v          -       v   i   
C scaffold7|siz       2042 TCTCCCCTTGAAGCTTGACTTCGGGGTCCCATTG-AGTCATACTTCCGGC 1994

  scaffold170|s     360301 AATCCGGAGTGTTGCGGGTGGTATGTGCGCCCCCATGTTTCTTGCAG-AG 360349
                                 -       i                                -  
C scaffold7|siz       1993 AATCCG-AGTGTTGTGGGTGGTATGTGCGCCCCCATGTTTCTTGCAGCAG 1945

  scaffold170|s     360350 AGAACAGTACTTCTCTGTGCGACGTTTCTTTGGAATCCGGTCACTAAAAG 360399
                                                                             
C scaffold7|siz       1944 AGAACAGTACTTCTCTGTGCGACGTTTCTTTGGAATCCGGTCACTAAAAG 1895

  scaffold170|s     360400 AGACCATCTTTTTCCTAAATGAGTCATTAGACTTGGCTACAGTCTTGAGT 360449
                                     i      i       i    v         i      i  
C scaffold7|siz       1894 AGACCATCTTCTTCCTAGATGAGTCGTTAGCCTTGGCTACGGTCTTGGGT 1845

  scaffold170|s     360450 CCTTCTCCAACCTTCTCAGTTGGGTAGGCCTTCTCGATGCGTACAAGGAC 360499
                                            i  v                     v       
C scaffold7|siz       1844 CCTTCTCCAACCTTCTCGGTGGGGTAGGCCTTCTCGATGCGTTCAAGGAC 1795

  scaffold170|s     360500 TTCAAGAAGTTCCCTGACACTCTGTGGTACCAAGGCTCCACTGAGTTCAT 360549
                             ii                             i           i    
C scaffold7|siz       1794 TTTGAGAAGTTCCCTGACACTCTGTGGTACCAAAGCTCCACTGAGCTCAT 1745

  scaffold170|s     360550 ATTGGTCCTGCCAGTTCCTAGGAACCATCCTGAGGATGTGGCTTGCCAAG 360599
                                                                             
C scaffold7|siz       1744 ATTGGTCCTGCCAGTTCCTAGGAACCATCCTGAGGATGTGGCTTGCCAAG 1695

  scaffold170|s     360600 TCGGCGTCACTGAATGGCCCACATACCTTTGTAGACTTTGCAGCCTTTGA 360649
                                i   iii        i     i  i                    
C scaffold7|siz       1694 TCGGCATCATCAAATGGCCCGCATACTTTCGTAGACTTTGCAGCCTTTGA 1645

  scaffold170|s     360650 AGAGTAAAACAGGCACGGCAAGAGTTCCACATACCCGTTACGGTGGTGGA 360699
                                                                   v  i v    
C scaffold7|siz       1644 AGAGTAAAACAGGCACGGCAAGAGTTCCACATACCCGTTAAGGCGTTGGA 1595

  scaffold170|s     360700 TCCTCTGCACAAAGTCCCTGATGGGTACCCTGTTTGGTTTCTTCAGCCCA 360749
                                                                             
C scaffold7|siz       1594 TCCTCTGCACAAAGTCCCTGATGGGTACCCTGTTTGGTTTCTTCAGCCCA 1545

  scaffold170|s     360750 TTGCTGATGTAGAAACGTTCCTGCTCCACTGCATCAGTCCTAAAGACGGT 360799
                                                      i             i        
C scaffold7|siz       1544 TTGCTGATGTAGAAACGTTCCTGCTCCGCTGCATCAGTCCTGAAGACGGT 1495

  scaffold170|s     360800 CTGCAGATGCAACTGGACACATTCCTGAAAGGAGGTCCAAGATGCCGGGC 360849
                                 i                                           
C scaffold7|siz       1494 CTGCAGGTGCAACTGGACACATTCCTGAAAGGAGGTCCAAGATGCCGGGC 1445

  scaffold170|s     360850 GTTTTGTGGGATGCTCAGTCCCATACACATCTGTCCAGGGTTTGCAGTTG 360899
                                           i                         i       
C scaffold7|siz       1444 GTTTTGTGGGATGCTCGGTCCCATACACATCTGTCCAGGGTTCGCAGTTG 1395

  scaffold170|s     360900 ATCTGCTCCCCGATGATGGTGGTCCAAGGACGACGGGCAGTCTCCGACAA 360949
                             i          i                                    
C scaffold7|siz       1394 ATTTGCTCCCCGACGATGGTGGTCCAAGGACGACGGGCAGTCTCCGACAA 1345

  scaffold170|s     360950 TTGAGTGAAGTACTGCAGGAAGATCGCTTGGCCAGCGGACACTATGGCCT 360999
                                  i                                    v     
C scaffold7|siz       1344 TTGAGTGGAGTACTGCAGGAAGATCGCTTGGCCAGCGGACACTAGGGCCT 1295

  scaffold170|s     361000 CACTGGTGTGGACTTTAGCAGCAGTTGCTTTGTTCCACGACTGGAGGACG 361049
                                       i                                     
C scaffold7|siz       1294 CACTGGTGTGGATTTTAGCAGCAGTTGCTTTGTTCCACGACTGGAGGACG 1245

  scaffold170|s     361050 GGGGAATTTTCATCTGTCCCTTTGTACTTGGCTTTGGCCGCAGTGGCCGC 361099
                              -          i         v                         
C scaffold7|siz       1244 GGG-AATTTTCATCCGTCCCTTTGAACTTGGCTTTGGCCGCAGTGGCCGC 1196

  scaffold170|s     361100 AGTCAGTTTTGCCTCAGCCATTTTATCTGCCTTGCAGCCTTCCTCGTATT 361149
                                              v  vi         i   v     -    v 
C scaffold7|siz       1195 AGTCAGTTTTGCCTCAGCCTTTGCATCTGCCTTACAGGCTTCC-CGTAGT 1147

  scaffold170|s     361150 CAGTGTCTGAGCCTCTCTGGGAAATTATTTCCCTTGAGGTCTGGACATGG 361199
                            v      i                       v i               
C scaffold7|siz       1146 CCGTGTCTAAGCCTCTCTGGGAAATTATTTCCATCGAGGTCTGGACATGG 1097

  scaffold170|s     361200 TAGAGGAACTGTTCAGGACTTCCCTCGTTGAAGACAGTGACAGGCAAGGT 361249
                            v                          i      i       i      
C scaffold7|siz       1096 TTGAGGAACTGTTCAGGACTTCCCTCGTCGAAGACGGTGACAGACAAGGT 1047

  scaffold170|s     361250 CATCTTGTTGGAGACCTTGATTTTGTTGATCACCTTCGCGGTGTCCATGG 361299
                              i                          i       -           
C scaffold7|siz       1046 CATTTTGTTGGAGACCTTGATTTTGTTGATTACCTTCG-GGTGTCCATGG 998

  scaffold170|s     361300 CCGTGGGAATGTAGGAAATGGGTGGATTGGACCTCCCTGAACTCCGCTCA 361349
                            v                       v  i                 i   
C scaffold7|siz        997 CAGTGGGAATGTAGGAAATGGGTGGCTTAGACCTCCCTGAACTCCGTTCA 948

  scaffold170|s     361350 CACTCCTGTGGCTTGAGTCCTTCTGGGCTTGACTTGCTTGACGACATCCT 361399
                                                           i     v v         
C scaffold7|siz        947 CACTCCTGTGGCTTGAGTCCTTCTGGGCTTGATTTGCTGGTCGACATCCT 898

  scaffold170|s     361400 CTCAATTGCCTCTCCAAGGGGCGTATTATAAAACAAGGCTATGAA-ATGG 361448
                             i         v                          iv    - v  
C scaffold7|siz        897 CTTAATTGCCTCGCCAAGGGGCGTATTATAAAACAAGGCCTTGAAGAAGG 848

  scaffold170|s     361449 TCTTGGGTGCCCTGTTGAGGTTAGGTCGAAAAAGAATTTTTT-------T 361491
                                                   v                 ------- 
C scaffold7|siz        847 TCTTGGGTGCCCTGTTGAGGTTAGCTCGAAAAAGAATTTTTTATTTTTTT 798

  scaffold170|s     361492 ATTTTTAAATTTTT-TTGATCGGCTTTTATTTCTTGAAAGTCTTGCTTCC 361540
                                         -  v                                
C scaffold7|siz        797 ATTTTTAAATTTTTCTTCATCGGCTTTTATTTCTTGAAAGTCTTGCTTCC 748

  scaffold170|s     361541 AACTATTTCGCAAGAATTCTCAATCAAGAAATTAATCTGACTCGTAGGAA 361590
                                      i         i    v          i            
C scaffold7|siz        747 AACTATTTCGCGAGAATTCTCGATCACGAAATTAATCCGACTCGTAGGAA 698

  scaffold170|s     361591 TCTCCGATCACAGAAGTTGATCGCTCGAAGTTTATCGCTTA-ACTTGATG 361639
                             i      i       i       i             v -i  i v  
C scaffold7|siz        697 TCCCCGATCGCAGAAGTCGATCGCTTGAAGTTTATCGCTGATGCTCGCTG 648

  scaffold170|s     361640 ATGGCGGGAGATTTTTTGGAGAGCTTGTTGATTGCAAAACCGGTGGAATT 361689
                             v        v             i  v   i  i      vv      
C scaffold7|siz        647 ATCGCGGGAGAATTTTTGGAGAGCTCGTAGATCGCGAAACCGTAGGAATT 598

  scaffold170|s     361690 TGTTGATTGCGTAGCTGATTTTGGAGAGATCATCGATTGCGCAAAAAAAA 361739
                           i  i   i       i         vii   i     i i         -
C scaffold7|siz        597 CGTCGATCGCGTAGCCGATTTTGGATGAATCGTCGATCGTGCAAAAAAA- 549

  scaffold170|s     361740 CGTATCACTGACGCAAAAAGTTAAAAATTGCTGCTTGTGATAGAAAAATT 361789
                                 i   ii ii    i      v    i   i i    i    v  
C scaffold7|siz        548 CGTATCGCTGGTGTGAAAAATTAAAATTTGCCGCTCGCGATAAAAAATTT 499

  scaffold170|s     361790 GTTAGCCTACCTCGTGTCCGAGGGGTTGGATGTCGATGGCTTCGGTGCGC 361839
                                 v           v  i  v                        i
C scaffold7|siz        498 GTTAGCGTACCTCGTGTCGGAAGGTTTGGATGTCGATGGCTTCGGTGCGT 449

  scaffold170|s     361840 AAAG-TCGCACCACGGTTATCTATAGATAGTGACCTGAGCCGAT--TCGT 361886
                           i   -                                      v--    
C scaffold7|siz        448 GAAGGTCGCACCACGGTTATCTATAGATAGTGACCTGAGCCGAAAATCGT 399

  scaffold170|s     361887 CGTTAAAACATATCTTGCAAAAATTATAGGTAGTTTCGACAGGTGTTGAA 361936
                              v    v     vi  i                           i   
C scaffold7|siz        398 CGTAAAAAAATATCACGCGAAAATTATAGGTAGTTTCGACAGGTGTCGAA 349

  scaffold170|s     361937 GATTTGATTTTATGAGCTATATTTGATACAATCGTGAGGATGGAAGGGCA 361986
                                             v     vi      i            i    
C scaffold7|siz        348 GATTTGATTTTATGAGCTTTATTTTGTACAATTGTGAGGATGGAAAGGCA 299

  scaffold170|s     361987 GTGGAACTGCAATTCCAATCCAAATGATGCAAATGAACATTGTGTATA-T 362035
                                      -i    i      i    v   i            v - 
C scaffold7|siz        298 GTGGAACTGCA-CTCCAGTCCAAACGATGAAAACGAACATTGTGTAGACT 250

  scaffold170|s     362036 CCTACACAAAATCGGTATGTCTATACCCTTCTCAAGGGTGTGC---TCTT 362082
                           i        v  -                   v  i i   v ---    
C scaffold7|siz        249 TCTACACAATAT-GGTATGTCTATACCCTTCTGAAAGATGTTCAGATCTT 201

  scaffold170|s     362083 GTTCAGGGCAATGAACTTCTGTGTTGGGGAGTCCTTGCCATCGGGAGCAG 362132
                           --i  iiiv i  vv  ii i -      -- i  -------------- 
C scaffold7|siz        200 --CCAAAAGAGTGTTCTCTTAT-TTGGGG--TTCT--------------G 170

  scaffold170|s     362133 AGCAGTGGATTCC-TGTCATGGGGAGTCCATGTCTTTTGGGTCGGGGGCA 362181
                            i ------    -   --             i ------      i --
C scaffold7|siz        169 AAC------TTCCATGT--TGGGGAGTCCATGCC------GTCGGGAG-- 136

  scaffold170|s     362182 GTGGACTTTCTTTCTGGGGAGTCCTGAGCATGATCCTATTAATTTTAGTA 362231
                                  i  i v  v   -        v   v   vv   iv   v   
C scaffold7|siz        135 GTGGACTCTCCTACTTGGG-GTCCTGAGAATGCTCCATTTAGGTTTTGTA 87

  scaffold170|s     362232 CCTTAGCGTACTAAAAATGGCTCATTCTTGGCCTAT 362267
                             ii  v  v -     v    v    i  vi    
C scaffold7|siz         86 CCCCAGGGTTC-AAAAAAGGCTGATTCCTGCTCTAT 52

Matrix = 20p45g.matrix
Kimura (with divCpGMod) = 5.12
Transitions / transversions = 2.09 (236/113)
Gap_init rate = 0.01 (70 / 5410), avg. gap size = 1.17 (82 / 70)


3205 10.68 2.04 6.37 scaffold170|size558746 362272 362811 (195912) rnd-5_family-2553#Unknown 16 533 (1137) m_b1389s001i20 45516

  scaffold170|s     362272 CAGAGTGGTTTTTATTTTTTGGTCCCATAGTGAACTCAAGAGTGAACTT- 362320
                            i                                         -     -
  rnd-5_family-         16 CGGAGTGGTTTTTATTTTTTGGTCCCATAGTGAACTCAAGAGT-AACTTA 64

  scaffold170|s     362321 CCCTTGACTCCAGAACTTACCCCAATTCATATAGTTTTGTTATTGTCGTT 362370
                             i                 ?       i              i      
  rnd-5_family-         65 CCTTTGACTCCAGAACTTACNCCAATTCGTATAGTTTTGTTATCGTCGTT 114

  scaffold170|s     362371 CTGACACTTGAGTGGTGCGGGAGGTAGATTTATCTACCAAAGTTTTGCTA 362420
                                    i     i    v        v          i--   ?   
  rnd-5_family-        115 CTGACACTTAAGTGGCGCGGTAGGTAGATATATCTACCAAG--TTTNCTA 162

  scaffold170|s     362421 ATAAAATAAG----ATAG--GGGCGTCTGGCATCCACACCAATTATCCAC 362464
                            i        ----    --  i    v   vv  i     vv       
  rnd-5_family-        163 ACAAAATAAGGTGAATAGTGGGACGTCAGGCCACCGCACCACGTATCCAC 212

  scaffold170|s     362465 CCAATCACATGTAAAAGAGTGAAGCCACGAGTGACATCATGTAATACTAT 362514
                             ?   i            i-       ?  i    i        -----
  rnd-5_family-        213 CCNATCGCATGTAAAAGAGC-AAGCCACNAGCGACACCATGTAAT----- 256

  scaffold170|s     362515 TCATGCCACACCAGACGC----AATCCAACACATCGTGATATTAAATATA 362560
                           ----              ---- iv v       ---             
  rnd-5_family-        257 ----GCCACACCAGACGCGCACAGGCGAACACAT---GATATTAAATATA 299

  scaffold170|s     362561 ATAGAAAAAATACATCACCATGACACGTGGCCGTCAAACAACTCAACGCA 362610
                                       v i            v                i     
  rnd-5_family-        300 ATAGAAAAAATAAACCACCATGACACGAGGCCGTCAAACAACTCGACGCA 349

  scaffold170|s     362611 CACCACACATTTGATGCCAGCTCGAATAACAACAACAACAACAACAACAT 362660
                            --------- i  i           i i-------              
  rnd-5_family-        350 C---------TCGACGCCAGCTCGAACAG-------AACAACAACAACAT 383

  scaffold170|s     362661 GGACAGGCCATGGATGCATCGGCAAACGCATTTGCATCAGCGACAGAAGC 362710
                            i       ii      v iv  i           i    i i       
  rnd-5_family-        384 GAACAGGCCGCGGATGCCTTTGCGAACGCATTTGCGTCAGTGGCAGAAGC 433

  scaffold170|s     362711 GGCGCTTTGATCCCAGCAGGTACCTTGTGGTGATTTTATTCAAGATGCTC 362760
                                  i          v     vii            v  i       
  rnd-5_family-        434 GGCGCTTCGATCCCAGCACGTACCGCATGGTGATTTTATGCAGGATGCTC 483

  scaffold170|s     362761 CACCTCATCCCATGCATCATGTCCTACCTCCTGAATCTCCTCCCACAGCA 362810
                                 v    i   v   i           i            -     
  rnd-5_family-        484 CACCTCCTCCCGTGCCTCACGTCCTACCTCCCGAATCTCCTCCC-CAGCA 532

  scaffold170|s     362811 A 362811
                            
  rnd-5_family-        533 A 533

Matrix = 20p45g.matrix
Kimura (with divCpGMod) = 7.94
Transitions / transversions = 2.00 (36/18)
Gap_init rate = 0.07 (37 / 539), avg. gap size = 1.19 (44 / 37)


5401 8.21 0.67 0.80 scaffold170|size558746 362805 363553 (195170) rnd-5_family-2553#Unknown 690 1437 (233) m_b1389s001i21 45516

  scaffold170|s     362805 ACAGCAACGCCATTTGGTAAGTGCACAAAGGTTTTTATACGTC-TATTTT 362853
                                i                    i v           v  -      
  rnd-5_family-        690 ACAGCGACGCCATTTGGTAAGTGCACGATGGTTTTTATACCTCATATTTT 739

  scaffold170|s     362854 TGTTAATTTTTATTTCTAATTTTGATTGGGGAGGAGGTTGTTCAGGGCTG 362903
                                  v      v i                 i      i        
  rnd-5_family-        740 TGTTAATATTTATTACCAATTTTGATTGGGGAGGGGGTTGTCCAGGGCTG 789

  scaffold170|s     362904 CTGTGCTGCTGTTGTTGTGGTAGCTTTGAGTGTGGATGCAAAATAACCTC 362953
                                   ---    i                       v   v  v   
  rnd-5_family-        790 CTGTGCTG---TTGTCGTGGTAGCTTTGAGTGTGGATGCTAAAGAAGCTC 836

  scaffold170|s     362954 TGTAAGTTTTTGCTCGCCCAGCTTCATTGCTCATCATTATTCAATTGATA 363003
                           v          i      -    v   iv                     
  rnd-5_family-        837 AGTAAGTTTTTACTCGCC-AGCTGCATCTCTCATCATTATTCAATTGATA 885

  scaffold170|s     363004 TCACTCACCTCTACTGCCAAATATTCAAACAATTTTTGCCAAGAGCTACT 363053
                                        i             v                      
  rnd-5_family-        886 TCACTCACCTCTATTGCCAAATATTCACACAATTTTTGCCAAGAGCTACT 935

  scaffold170|s     363054 CAAGTTCCTTGATCACCATTGATCAAAAGATTTGAGTGCCATCAGGACTT 363103
                            i i   v                        i      vi         
  rnd-5_family-        936 CGAATTCGTTGATCACCATTGATCAAAAGATTCGAGTGCGGTCAGGACTT 985

  scaffold170|s     363104 GCCTTTTACTGTCTATTCATGATTTTTATCGATCGGAGCCAAATAGAAGT 363153
                                                             v               
  rnd-5_family-        986 GCCTTTTACTGTCTATTCATGATTTTTATCGATCCGAGCCAAATAGAAGT 1035

  scaffold170|s     363154 AAGTGTATCTCTGAAAGCTTGCTTCCTTCTTTATTCATTCAATCTGGC-A 363202
                                                  i                        - 
  rnd-5_family-       1036 AAGTGTATCTCTGAAAGCTTGCTCCCTTCTTTATTCATTCAATCTGGCAA 1085

  scaffold170|s     363203 AGTACTGACACTTCCATTC---TTGTTTTGAGGAAGATTTCTTGAGTTTG 363249
                                              ---         i        v         
  rnd-5_family-       1086 AGTACTGACACTTCCATTCTTGTTGTTTTGAAGAAGATTTATTGAGTTTG 1135

  scaffold170|s     363250 TGTATGGGTAGCAAGAGCCCAAACTGATCAAACTGTGTTTTTAGTTTTGT 363299
                           i            v      iv  i vv      i i             
  rnd-5_family-       1136 CGTATGGGTAGCATGAGCCCGTACCGTACAAACTATATTTTTAGTTTTGT 1185

  scaffold170|s     363300 GCAATGTATTCATTGCCACTCTCAAAGTTGTCTTCCAAACTTTGTTGTGG 363349
                                      i          v                 -         
  rnd-5_family-       1186 GCAATGTATTCGTTGCCACTCTGAAAGTTGTCTTCCAAAC-TTGTTGTGG 1234

  scaffold170|s     363350 TTGTTGTTGCTGTTGATGAGACCTACCCAGGCAATATTTGATGGTAGTGG 363399
                              i          v                                   
  rnd-5_family-       1235 TTGCTGTTGCTGTTTATGAGACCTACCCAGGCAATATTTGATGGTAGTGG 1284

  scaffold170|s     363400 ATTGAAAGCAAGCTGAGTGTTATGATGCAGAGCAGAGCAGCAGTTGGCCC 363449
                             v i    i      i v  v     v     v      i-        
  rnd-5_family-       1285 ATGGGAAGCGAGCTGAATTTTTTGATGAAGAGCCGAGCAGT-GTTGGCCC 1333

  scaffold170|s     363450 TTGACTTTCTTGCAGTTCTTCCATGAAGTGTCAAGATGTTTATCTCATTG 363499
                                   v   v       ?            i               v
  rnd-5_family-       1334 TTGACTTTATTGAAGTTCTTNCATGAAGTGTCAGGATGTTTATCTCATTT 1383

  scaffold170|s     363500 CATCCAACAATAAACCAGATGGAATGAAAAATGGTTAGAATACTTTATTT 363549
                                              v    i             i      v  i 
  rnd-5_family-       1384 CATCCAACAATAAACCAGAAGGAACGAAAAATGGTTAGGATACTTAATCT 1433

  scaffold170|s     363550 ATTT 363553
                               
  rnd-5_family-       1434 ATTT 1437

Matrix = 20p45g.matrix
Kimura (with divCpGMod) = 7.23
Transitions / transversions = 0.97 (30/31)
Gap_init rate = 0.01 (9 / 748), avg. gap size = 1.22 (11 / 9)


1528 8.22 4.27 1.24 scaffold170|size558746 363585 363818 (194905) rnd-5_family-2553#Unknown 1428 1668 (2) m_b1389s001i22 45516

  scaffold170|s     363585 TAATC-ATTTATTCTTTGTTGCTTCGAACTAATGATCTCAACATTACATT 363633
                                -    --            v     i             v     
  rnd-5_family-       1428 TAATCTATTT--TCTTTGTTGCTTGGAACTGATGATCTCAACATGACATT 1475

  scaffold170|s     363634 ATGTGATCTCA---------CCTAGTAGTCTACCTGTTTGAAAAAAGTCT 363674
                           v          ---------         v        - i         
  rnd-5_family-       1476 CTGTGATCTCATAATTTAGACCTAGTAGTGTACCTGTT-GGAAAAAGTCT 1524

  scaffold170|s     363675 TAGCAAAATATTTTCTGTCTGCCATATACTTTCCACGTCATACTAGACCT 363724
                            ? ii                   ?ivii   ii     v i        
  rnd-5_family-       1525 TNGTGAAATATTTTCTGTCTGCCANGAGTTTTTTACGTCTTGCTAGACCT 1574

  scaffold170|s     363725 TTGTACTTTATATCATTTCTGTACTTCTCAAGCATGATACTTTTCAGACA 363774
                                i            v                           v   
  rnd-5_family-       1575 TTGTATTTTATATCATTTATGTACTTCTCAAGCATGATACTTTTCACACA 1624

  scaffold170|s     363775 TAAGAGGTAATATTTGGTGGATCTGACGGTGGCACCAGTTTTTA 363818
                                                                       
  rnd-5_family-       1625 TAAGAGGTAATATTTGGTGGATCTGACGGTGGCACCAGTTTTTA 1668

Matrix = 20p45g.matrix
Kimura (with divCpGMod) = 8.83
Transitions / transversions = 1.38 (11/8)
Gap_init rate = 0.02 (5 / 233), avg. gap size = 2.60 (13 / 5)


7549 22.46 5.65 3.03 scaffold170|size558746 364349 366437 (192286) C scaffold170|size558746_(dbseq-nr_246)_[277812,288266]#LTR/Gypsy (5828) 4627 2486 m_b1389s001i23 45517

  scaffold170|s     364349 TCACTGCAAACAAAAAACACCGGTAAACTCCCTGTACACTCGAGTGCACA 364398
                                                     v     i             i   
C scaffold170|s       4627 TCACTGCAAACAAAAAACACCGGTAACCTCCCCGTACACTCGAGTGTACA 4578

  scaffold170|s     364399 GGGAGGTTACCGGAGCCCCCTGGAATGGCATATTGCGGTAACCTCCCTGT 364448
                                               -       i  v  v           vv  
C scaffold170|s       4577 GGGAGGTTACCGGAGCCCCC-GGAATGGTATCTTCCGGTAACCTCCGGGT 4529

  scaffold170|s     364449 ACACTTCTGTTACACTCCGGAACACTAGTGTACTGGAGGGTTACCGGAGT 364498
                                     v  v      v v          v                
C scaffold170|s       4528 ACACTTCTGTAACCCTCCGGTAAACTAGTGTACGGGAGGGTTACCGGAGT 4479

  scaffold170|s     364499 CTACCGGTGGGTTACCGGAAATTCCAGACCTAAACCAGTCTTAGGATTTA 364548
                                  vi              iv     v i vv  ii  vi      
C scaffold170|s       4478 CTACCGGGAGGTTACCGGAAATTTGAGACCAAGAGGAGCTTTCAGATTTA 4429

  scaffold170|s     364549 TTTCTACTTACGATAGGAATTGGTA--TTTTTACAGGAAAGCAGACTTCT 364596
                                  v                 --             i         
C scaffold170|s       4428 TTTCTACGTACGATAGGAATTGGTACTTTTTTACAGGAAAACAGACTTCT 4379

  scaffold170|s     364597 CAGTTAGTCTTAGAATCGATATCGATCTAAGTAGAAGCTATAACTGCATT 364646
                               v            i     i      v   vi              
C scaffold170|s       4378 CAGTAAGTCTTAGAATCAATATCAATCTAATTAGTGGCTATAACTGCATT 4329

  scaffold170|s     364647 ACTTAGTAGCTAAAAAA-TGTTTACCGATGGCATACCAGAAGTGTGCGGG 364695
                                     i      -         i         i       ii   
C scaffold170|s       4328 ACTTAGTAGCCAAAAAAATGTTTACCGGTGGCATACCGGAAGTGTATGGG 4279

  scaffold170|s     364696 TGAGTTACCGGAAGTGTACGGGAGGGTTACCGTAGTGT-ACGGGAGGGTT 364744
                           v i  v                     v    v iv  -      i  i 
C scaffold170|s       4278 AGGGTAACCGGAAGTGTACGGGAGGGTAACCGGAAGGTTACGGGAAGGCT 4229

  scaffold170|s     364745 ATATACAAGAGTGTTG-AGGGTTACCGGAGTGTACTGGAGGGATACTGG- 364792
                            i- i-i     iii -             ii   i      v   i  -
C scaffold170|s       4228 AC-TG-GAGAGTACCGGAGGGTTACCGGAGCATACCGGAGGGCTACCGGA 4181

  scaffold170|s     364793 -------------GT---CTGG-----TATATACTGTTAGACTAAAGTAT 364821
                           -------------  --- v  -----  iv       i     v i  -
C scaffold170|s       4180 ACGTTACAGGAGGGTTACCAGGAGGGCTACCTACTGTTGGACTACAATA- 4132

  scaffold170|s     364822 AGTATAAGATTGAGAGGAGTATGTGCAATTTATCTCTACTAGTAAAATTA 364871
                           ---   ----------         i          i    i  v     
C scaffold170|s       4131 ---ATA----------GAGTATGTGTAATTTATCTCCACTAATATAATTA 4095

  scaffold170|s     364872 AACATAATACATCATAATAAATTCT--GGGCCCACCC----CTTCATCCT 364915
                                 v     --   i v   i --      i   ---- v  ii  v
C scaffold170|s       4094 AACATACTACAT--TAACATATTTTAGGGGCCCGCCCAACACATCGCCCA 4047

  scaffold170|s     364916 CCCGAAGAACA-AGCCTTACTGCCACATAAGCATAAATTTCAGCCCCAAA 364964
                             vi   i   -  v-----     ---------               i
C scaffold170|s       4046 CCAAAAGGACACAGG-----TGCCA---------AAATTTCAGCCCCAAG 4011

  scaffold170|s     364965 CTA----AA----AAAAATGATGCTCTGGAC--CATCCGCACCAAGGTAG 365004
                             i----  ----     ii  i  v     --i  ivv           
C scaffold170|s       4010 CTGCTTCAAGATGAAAAACAATACTGTGGACAATATTATCACCAAGGTAG 3961

  scaffold170|s     365005 AAGGATATTAAATATTTAATTGAAAATTA----GAA-------------- 365036
                                v     v   v         -   ----   --------------
C scaffold170|s       3960 AAGGAAATTAATTATATAATTGAAA-TTAAGCTGAAACAATAACAATCGT 3912

  scaffold170|s     365037 ------GGTTGAGTTCATAAAAACTCTCCTTCAAAGTTGACACACTGCTG 365080
                           ------ v    v    -- v     v  v v i i  v   ii iv   
C scaffold170|s       3911 AATGTAGTTTGACTTCA--ATAACTCACCATAAGAATTTACATGCCTCTG 3864

  scaffold170|s     365081 CCAATTGTTGTTAGCTGCACGGCGGTGGTCAAGA-GGGATGCCAAACTCA 365129
                            ii vi      i  vi   i      --    i-  i            
C scaffold170|s       3863 CTGAACGTTGTTGGCAACACAGCGGTG--CAAGGCGGAATGCCAAACTCA 3816

  scaffold170|s     365130 GCCTGCGTGGGCTGAGTTTCAGCCATTCCCATGGTAGGCCCAAAAGTAAT 365179
                            i   --   i         i  ii        viv    ii   -   v
C scaffold170|s       3815 GTCTG--TGGACTGAGTTTCGGCTGTTCCCATGCCTGGCCTGAAA-TAAA 3769

  scaffold170|s     365180 TTAATTTAAAATTAGATGTAGTCAAAACAAGTGTAAAAAGGATTGAATT- 365228
                           v     v                  i             vi    v   -
C scaffold170|s       3768 ATAATTGAAAATTAGATGTAGTCAAGACAAGTGTAAAAATAATTGTATTC 3719

  scaffold170|s     365229 --TGCAATGACTCACCTTTAA-AGTATACCTGCCGCTGCCAATTGTTGTT 365275
                           --     ---       i  v- i     ii           v i i   
C scaffold170|s       3718 CATGCAA---CTCACCTCTATTAATATACTCGCCGCTGCCAAATATCGTT 3672

  scaffold170|s     365276 AGCTACACAGCGGTGCTAGACAGGACGCCAAACTCAATCTGTGGGCTGAG 365325
                           i  v    i       v ii iii iv         i             
C scaffold170|s       3671 GGCAACACGGCGGTGCAAAGCGAAATCCCAAACTCAGTCTGTGGGCTGAG 3622

  scaffold170|s     365326 TTT-CGGCCGCTCCCA--TGGTACCTGTAAATATTTAATTTAAAAAAATT 365372
                              -   vvvi  iv --   -i       v v       v       vi
C scaffold170|s       3621 TTTTCGGGATTTCTGAACTGG-GCCTGTAACTTTTTAATTGAAAAAAAAC 3573

  scaffold170|s     365373 GATGTGTTGTGAGTATATT-GCTTGAAAATAGGACGAGTTCACAATGACT 365421
                           -        --      v - vv      --i  i      iii vi   
C scaffold170|s       3572 -ATGTGTTG--AGTATAATAGGGTGAAAA--AGATGAGTTCGTGAAAACT 3528

  scaffold170|s     365422 CACCTTCCAAATATAGCCGCTGCTGATATTTGTTGTTGGCTACGCAGCAG 365471
                               ii v       v i  ii   vi v     v     v  i    i 
C scaffold170|s       3527 CACCCCCAAAATATACCTGCCACTGCCAATTGTTCTTGGCAACACAGCGG 3478

  scaffold170|s     365472 TGCCAGGCGGGATGCCAAACTCAGTCTGTGGGCTGAGTTTTGGCCGTTCC 365521
                            v v      i     v              i        ii  vi  i 
C scaffold170|s       3477 TCCGAGGCGGAATGCCTAACTCAGTCTGTGGACTGAGTTTCAGCGATTTC 3428

  scaffold170|s     365522 TGTGGTAGGCCTGTTAATATATAATTGAAAAAA--TTGATGTATGGTGAG 365569
                           vvii    i     v v  vv            --  i iii   v    
C scaffold170|s       3427 GCCAGTAGACCTGTAACTAATTAATTGAAAAAAAATTAACACATGTTGAG 3378

  scaffold170|s     365570 TACATT--GTTAGAAAACAGGGCGCGTTCATAATTACTCACCTTCACAAT 365617
                             i v -- v ii    --- ii v      i vv       ii  v   
C scaffold170|s       3377 TATAATAGGGTGAAAAA---GATGAGTTCATGAAAACTCACCCCCAAAAT 3331

  scaffold170|s     365618 ATACCCGCTGCTGCTAATTGTTGTTGGCTTTGTAGCGGTGCCAGGCGGGA 365667
                                   i     i       v     vviiii     v v v    i 
C scaffold170|s       3330 ATACCCGCCGCTGCCAATTGTTCTTGGCAACACGGCGGTCCAATGCGGAA 3281

  scaffold170|s     365668 TGCCAAACTTAGTCTGTGGGCTGAGTTTCGGCCGTTCCTGTGGTAGGCCT 365717
                               v    i         i            vi  iivvii    i   
C scaffold170|s       3280 TGCCTAACTCAGTCTGTGGACTGAGTTTCGGCGATTTTGCCAGTAGACCT 3231

  scaffold170|s     365718 GTAAATATTTAAT-AAAAAAAATGA---TGAGTTGTTTGTAAATTAATAG 365763
                               v  v     -i        v ---  v    v--   v v  i iv
C scaffold170|s       3230 GTAACTAATTAATTGAAAAAAATTAACATGTGTTGA--GTACAATAGTGT 3183

  scaffold170|s     365764 AAAACAGGGCGAGTTCATTAGCTTTCACCTTGAAAACTGACCTGCCGCTG 365813
                           i   v i ii  v     v iivi     iiv    ivv   v   i   
C scaffold170|s       3182 GAAAAAAGATGATTTCATGAATACTCACCCCCAAAATATACCGGCCACTG 3133

  scaffold170|s     365814 CCAAGTGTTGTTGGCTCCA-GGCGGTGCCAGGAGGGATGCCAAACTCAGT 365862
                               v    v    ivv  -    i v v   vi i     v        
C scaffold170|s       3132 CCAATTGTTCTTGGTAACATGGCGATCCAAGGCAGAATGCCTAACTCAGT 3083

  scaffold170|s     365863 ATGTGGGCTGAGTTTTGGCCGTTCCCCCACTAGGTCTGTAAATATTTAAT 365912
                           v     i        i   vi  i vv vv   ii      v        
C scaffold170|s       3082 CTGTGGACTGAGTTTCGGCGATTTCGACCGTAGACCTGTAACTATTTAAT 3033

  scaffold170|s     365913 TAAAAA-AATTGATGCATTGTGAGTGTATTGTTTGAAAACAAGGCAAGTT 365961
                            i    -i     iiii v      i  v  v vv i    v ivi    
C scaffold170|s       3032 TGAAAATGATTGACATGTGGTGAGTATAGTGGTGTAGAACATGAAGAGTT 2983

  scaffold170|s     365962 TAGAAGAACTT--------------CCTGCCCCTTCCAAATGATGTTGGC 365997
                            vi  v v   --------------  v  iv  v    v  v v     
C scaffold170|s       2982 TTAAATATCTTACCCCCACAATATACCGGCTGCTGCCAATTGTTCTTGGC 2933

  scaffold170|s     365998 TGCATGGCTGTGCCAGGTGGGATGCCAAACTCATTCTGCG------GGCT 366041
                           vi      v  v v   i  i     v      v    i ------ii  
C scaffold170|s       2932 AACATGGCGGTCCAAGGCGGAATGCCTAACTCAGTCTGTGTCTGTGAACT 2883

  scaffold170|s     366042 GAGTTTTGGCCATTCCTGTGGTAGTCCTGTAGAAAATGACTTGAAAAAA- 366090
                                 i   v   iivvii    v      ivv   v v         -
C scaffold170|s       2882 GAGTTTCGGCGATTTTGCCAGTAGACCTGTAACTAATTAATTGAAAAAAA 2833

  scaffold170|s     366091 -GCAC------TGAGTAATAAAAGTGTAGGAAAAGGGCGAGCTGATAAGA 366133
                           - v  ------    i -i  v     - i    i ii   i v  i i 
C scaffold170|s       2832 TGAACATGTGTTGAGCA-CAATAGTGT-GAAAAAAGATGAGTTCATGAAA 2785

  scaffold170|s     366134 ACTCACCTTAAAAATTGACCTGCCACTGCCAATGGTTGTTGGCTACATGG 366183
                                  iiv     vv   v   i        v   v     v   i  
C scaffold170|s       2784 ACTCACCCCCAAAATATACCGGCCGCTGCCAATTGTTCTTGGCAACACGG 2735

  scaffold170|s     366184 CGGTTCCAGTCGGGATGCCAAATTCAGTCTGTGGCTGTGGGCTGAGTTTC 366233
                               i v vv   i     v  i           ------i         
C scaffold170|s       2734 CGGTCCAATGCGGAATGCCTAACTCAGTCTGTGG------ACTGAGTTTC 2691

  scaffold170|s     366234 GGCCGCT---CCTGTGGTGGGCCTGTAAATATTGAATTGAAAAATCATTG 366280
                              vii ---  i  i- i i       v    v     i    vv v- 
C scaffold170|s       2690 GGCAATTTTGCCCGTA-TAGACCTGTAACTATTTAATTGGAAAAAAAG-G 2643

  scaffold170|s     366281 ATGTGTGCTGAGTTGAATAATTGAAAACAGGGCAAGTTTAGAAGAACTTA 366330
                            i     v     vv i ii vv i    v ivi     vi  v v    
C scaffold170|s       2642 ACGTGTGGTGAGTATAGTGGTGTAGAACATGAAGAGTTTTAAATATCTTA 2593

  scaffold170|s     366331 CGTTCATATTGCACCCACCACTGCCAATTGTTGTTGGCTACACAGCGATT 366380
                            vii  i v ii   vi ii                  v   ii   i i
C scaffold170|s       2592 CCCCCACAATATACCGGCTGCTGCCAATTGTTGTTGGCAACATGGCGGTC 2543

  scaffold170|s     366381 CCGGGCGGAATGCCAAACTCAGTCTGTGGGCTGAGCTTCGGCCGTTCCCG 366430
                            vi   i       v              i     i  i i vi  i vv
C scaffold170|s       2542 CAAGGCAGAATGCCTAACTCAGTCTGTGGACTGAGTTTTGACGATTTCGC 2493

  scaffold170|s     366431 TGATGGG 366437
                             i i  
C scaffold170|s       2492 TGGTAGG 2486

Matrix = 20p45g.matrix
Kimura (with divCpGMod) = 25.43
Transitions / transversions = 1.18 (246/209)
Gap_init rate = 0.05 (101 / 2088), avg. gap size = 1.81 (183 / 101)

4802 26.87 3.77 2.55 scaffold170|size558746 365070 366738 (191985) C scaffold170|size558746_(dbseq-nr_246)_[277812,288266]#LTR/Gypsy (6761) 3694 2006 m_b1389s001i24 45517

  scaffold170|s     365070 ACACACTGCTGCCAATTGTTGTTAGCTGCACGGCGGTGGTCAAGAGGGAT 365119
                             v i i        v i i   i  vi          -iv   v ii  
C scaffold170|s       3694 ACTCGCCGCTGCCAAATATCGTTGGCAACACGGCGGTG-CAAAGCGAAAT 3646

  scaffold170|s     365120 GCCAAACTCAGCCTGCGTGGGCTGAGTTTCAGCCATTCCCATGGTAGGCC 365169
                           v          i   --            iv vv   i iiviv i    
C scaffold170|s       3645 CCCAAACTCAGTCTG--TGGGCTGAGTTTTCGGGATTTCTGAACTGGGCC 3598

  scaffold170|s     365170 CAAAAGTAA---TTTAATTTAAAATTAG-ATGTAGTCAAAACAA--GTGT 365213
                           i----    ---       v    vv i-    iv v iv i  -- v  
C scaffold170|s       3597 T----GTAACTTTTTAATTGAAAAAAAACATGTGTTGAGTATAATAGGGT 3552

  scaffold170|s     365214 AAAAAGGATTGAATTTGCAATGACTCACCTTTAAAGTATACCTGCCGCTG 365263
                           i    i   -  i  i ii vi       iii   i          i   
C scaffold170|s       3551 GAAAAAGAT-GAGTTCGTGAAAACTCACCCCCAAAATATACCTGCCACTG 3503

  scaffold170|s     365264 CCAATTGTTGTTAGCTACACAGCGGTGCTAGACAGGACGCCAAACTCAAT 365313
                                    v  i  v          v v  i i i i   v      i 
C scaffold170|s       3502 CCAATTGTTCTTGGCAACACAGCGGTCCGAGGCGGAATGCCTAACTCAGT 3453

  scaffold170|s     365314 CTGTGGGCTGAGTTTCGGCCGCTCCCATGGTA--CCTGTAAATATTTAAT 365361
                                 i         i  vii i vvii   --       v  v     
C scaffold170|s       3452 CTGTGGACTGAGTTTCAGCGATTTCGCCAGTAGACCTGTAACTAATTAAT 3403

  scaffold170|s     365362 TTAAAAAAA-TTGATGTGTTGTGAGTATATT-GCTTGAAAATAGGACGAG 365409
                            v       -  i iiii vv        v - vv      --i  i   
C scaffold170|s       3402 TGAAAAAAAATTAACACATGTTGAGTATAATAGGGTGAAAA--AGATGAG 3355

  scaffold170|s     365410 TTCACAATGACTCACCTTCCAAATATAGCCGCTGCTGATATTTGTTGTTG 365459
                               ii vi       ii v       v    i    vi v     v   
C scaffold170|s       3354 TTCATGAAAACTCACCCCCAAAATATACCCGCCGCTGCCAATTGTTCTTG 3305

  scaffold170|s     365460 GCTACGCAGCAGTGCCAGGCGGGATGCCAAACTCAGTCTGTGGGCTGAGT 365509
                             v  i i  i  v v v    i     v              i      
C scaffold170|s       3304 GCAACACGGCGGTCCAATGCGGAATGCCTAACTCAGTCTGTGGACTGAGT 3255

  scaffold170|s     365510 TTTGGCCGTTCCTGTGGTAGGCCTGTTAATATATAATTGAAAAAA-TTGA 365558
                             i   vi  iivvii    i     v v  vv            -  i 
C scaffold170|s       3254 TTCGGCGATTTTGCCAGTAGACCTGTAACTAATTAATTGAAAAAAATTAA 3205

  scaffold170|s     365559 TGTATGGTGAGTACATTGTTAGAAAACAGGGCGCGTTCATAATTACTCAC 365608
                           ii i  v        v iv ivi   v i ii vv     i v       
C scaffold170|s       3204 CATGTGTTGAGTACAATAGTGTGAAAAAAGATGATTTCATGAATACTCAC 3155

  scaffold170|s     365609 CTTCACAATATACCCGCTGCTGCTAATTGTTGTTGGCTTTGTAGCGGTGC 365658
                            ii  v        v  ii    i       v    ivvii i   i v 
C scaffold170|s       3154 CCCCAAAATATACCGGCCACTGCCAATTGTTCTTGGTAACATGGCGATCC 3105

  scaffold170|s     365659 CAGGCGGGATGCCAAACTTAGTCTGTGGGCTGAGTTTCGGCCGTTCCTGT 365708
                           v    i i     v    i         i            vi  i vii
C scaffold170|s       3104 AAGGCAGAATGCCTAACTCAGTCTGTGGACTGAGTTTCGGCGATTTCGAC 3055

  scaffold170|s     365709 GGTAGGCCTGTAAATATTTAAT--AAAAAAAATGATGAGTTGTTTGTAAA 365756
                           v    i       v        --    vi v   iiv  v  vv   v 
C scaffold170|s       3054 CGTAGACCTGTAACTATTTAATTGAAAATGATTGACATGTGGTGAGTATA 3005

  scaffold170|s     365757 TTAATAGAAAACAGGGCGAGTTC--ATTAGCTTTCACCTTGAAAACTGAC 365804
                           v ii iv i    v iv     i-- v  v   --   iiv v  ivv  
C scaffold170|s       3004 GTGGTGTAGAACATGAAGAGTTTTAAATATCTT--ACCCCCACAATATAC 2957

  scaffold170|s     365805 CTGCCGCTGCCAAGTGTTGTTGGCTCCA-GGCGGTGCCAGGAGGGATGCC 365853
                            v  i        v    v     vv  -      v v   v  i     
C scaffold170|s       2956 CGGCTGCTGCCAATTGTTCTTGGCAACATGGCGGTCCAAGGCGGAATGCC 2907

  scaffold170|s     365854 AAACTCA------GTATGTGGGCTGAGTTTTGGCCGTTCCCCCACTAGGT 365897
                           v      ------  v    ii        i   vi  iiv   v   ii
C scaffold170|s       2906 TAACTCAGTCTGTGTCTGTGAACTGAGTTTCGGCGATTTTGCCAGTAGAC 2857

  scaffold170|s     365898 CTGTAAATATTTAATTAAAAAAATTGATGCAT-TG-TGAGTGT-ATTGTT 365944
                                 v  v      i      v   -i   -  -    iii-  v  v
C scaffold170|s       2856 CTGTAACTAATTAATTGAAAAAAATGA-ACATGTGTTGAGCACAATAGTG 2808

  scaffold170|s     365945 TGAAAACAAGGCAAGTTTAGAAGAACTT--------------CCTGCCCC 365980
                                 -   iii    i vi i    i--------------  v   v 
C scaffold170|s       2807 TGAAAA-AAGATGAGTTCATGAAAACTCACCCCCAAAATATACCGGCCGC 2759

  scaffold170|s     365981 TTCCAAATGATGTTGGCTGCATGGCTGTGCCAGGTGGGATGCCAAACTCA 366030
                            v    v  v v     vi  i   v  v v v i  i     v      
C scaffold170|s       2758 TGCCAATTGTTCTTGGCAACACGGCGGTCCAATGCGGAATGCCTAACTCA 2709

  scaffold170|s     366031 TTCTGCGGGCTGAGTTTTGGCCATT---CCTGTGGTAGTCCTGTAGAAAA 366077
                           v    i  i        i   v   ---  i  -i   v      ivv v
C scaffold170|s       2708 GTCTGTGGACTGAGTTTCGGCAATTTTGCCCGT-ATAGACCTGTAACTAT 2660

  scaffold170|s     366078 TGACTTG--AAAAAAGCAC------TGAGTAATAAAAGTGTAGGAAAAGG 366119
                            v v   --       v  ------     -   ivi     -   v v 
C scaffold170|s       2659 TTAATTGGAAAAAAAGGACGTGTGGTGAGT-ATAGTGGTGTA-GAACATG 2612

  scaffold170|s     366120 GCGAGCTGATAAGAACTCACCTTAAAAATTGACCTGCCACTGCCAATGGT 366169
                           iv   i vvv  v v  i   iiv v   vv   v  ii        v  
C scaffold170|s       2611 AAGAGTTTTAAATATCTTACCCCCACAATATACCGGCTGCTGCCAATTGT 2562

  scaffold170|s     366170 TGTTGGCTACATGGCGGTTCCAGTCGGGATGCCAAATTCAGTCTGTGGCT 366219
                                  v          i v  v i i     v  i     ------  
C scaffold170|s       2561 TGTTGGCAACATGGCGGTCCAAGGCAGAATGCCTAACTCAGT------CT 2518

  scaffold170|s     366220 GTGGGCTGAGTTTCGGCCGCTCCTGTGGTGGGCCTGTAAATATTGAATTG 366269
                               i        i i vii i vv    i      i  v    v     
C scaffold170|s       2517 GTGGACTGAGTTTTGACGATTTCGCTGGTAGGCCTGCAACTATTTAATTG 2468

  scaffold170|s     366270 AAAAATCATTGATGTGTGCTGAGTTGAATAATTG-AAAACAGGGCAAGTT 366318
                                vvv   vi     v     vv   -    - i    i i   iv 
C scaffold170|s       2467 AAAAAAATTTGCCGTGTGGTGAGTATAAT-ATTGTAGAACAAGACAAAAT 2419

  scaffold170|s     366319 TAGAAGAACTTACGTTCATATTGCACCCACCACTGCCAATTGTTGTTGGC 366368
                           ivvi vv   i  vii  v v ii   vi  i            v     
C scaffold170|s       2418 CTTGATTACTCACCCCCAAAATATACCGGCCGCTGCCAATTGTTCTTGGC 2369

  scaffold170|s     366369 TACACAGCGATTCCGGGCGGAATGCCAAACTCAGTCTGTGGGCTGAGCTT 366418
                           v    i   i v vi     i v vvv              i     i  
C scaffold170|s       2368 AACACGGCGGTGCAAGGCGGGAGGGATAACTCAGTCTGTGGACTGAGTTT 2319

  scaffold170|s     366419 CGGCCGTTCCCGTGATGGGATGGTGGGGTATCAATGAAAT--TTGAAAAA 366466
                                      i       -i    i       i   vi --        
C scaffold170|s       2318 CGGCCGTTCCCATGATGGG-CGGTGAGGTATCAGTGATGTAATTGAAAAA 2270

  scaffold170|s     366467 AT----GGGCGTGACGAGATAGAAGTGAAAGGGCACCCTCCCTACAGTTG 366512
                             ----iv i    i v  v  v     i     i v  -v         
C scaffold170|s       2269 ATACACATGTGTGATGTGAAAGCAGTGAGAGGGCGCACT-GCTACAGTTG 2221

  scaffold170|s     366513 CTGCTGGTTCAAGCACCTGTATTGTAGGTATGGTATGGTATTGTATCATG 366562
                           iiv    v         vv i     -        ivi  -ii  -v  i
C scaffold170|s       2220 TCTCTGGGTCAAGCACCATTGTTGTA-GTATGGTACCATA-CATA-GATA 2174

  scaffold170|s     366563 CGCTACACTGTGGTACC-TGCCAATATTATGAAGACCTCTGAGAGGTAGA 366611
                           ii   v     iv  i - i v     ------ v vivii   iv   -
C scaffold170|s       2173 TACTAAACTGTATTATCATACGAATAT------GCCACACAAGAATTAG- 2131

  scaffold170|s     366612 GTGAGGTACGGCGATACAAAGGAATAAGTATCAATTATGTAGCCACACGG 366661
                               v  -----        v         v   vi i    v     vi
C scaffold170|s       2130 GTGACGT-----GATACAAACGAATAAGTAACAAACACGTAGACACACTA 2086

  scaffold170|s     366662 TACCAAATTTCATCCCTGATGTGTTATTC-----TTGTGTTCACATTTTT 366706
                           ii    v     v   i- iv i      -----        vi      
C scaffold170|s       2085 CGCCAATTTTCAGCCCC-ACTTATTATTCTTATGTTGTGTTCTTATTTTT 2037

  scaffold170|s     366707 TGGCACAGTCATTTCTGACAGTACTTATACTT 366738
                               i      i     ii     -i   i  
C scaffold170|s       2036 TGGCGCAGTCACTTCTGGTAGTAC-CATATTT 2006

Matrix = 20p45g.matrix
Kimura (with divCpGMod) = 31.70
Transitions / transversions = 1.10 (229/208)
Gap_init rate = 0.04 (66 / 1668), avg. gap size = 1.61 (106 / 66)


1151 7.36 15.16 5.24 scaffold170|size558746 366681 366924 (191799) rnd-3_family-259#Unknown 227 493 (2) m_b1389s001i25 45518

  scaffold170|s     366681 TGTGTTATTCTTGTGTTCACAT-TTTTTGGCACAG--TCATTTCTGACAG 366727
                                v           ?ii  -        ?v  --   vv v ---  
  rnd-3_family-        227 TGTGTAATTCTTGTGTTNGTATATTTTTGGCNAAGCGTCAAGTGT---AG 273

  scaffold170|s     366728 TACTTATACTTCCTAGGCCT--AGACAGTGAATAAGACATACATCTGGTA 366775
                           v --    v ----      --  ?        --       i       
  rnd-3_family-        274 AA--TATAGT----AGGCCTCTAGNCAGTGAAT--GACATACGTCTGGTA 315

  scaffold170|s     366776 TGGGAATTCTCTAAATTTGTACTTAATTTCCATTTG---------GACA- 366815
                           i          v                i i     ---------  ? -
  rnd-3_family-        316 CGGGAATTCTCAAAATTTGTACTTAATTCCTATTTGGAGGNTTTTGANAG 365

  scaffold170|s     366816 ----------------------CCTAGCCAGTGAATGACGTACTTGTGGG 366843
                           ----------------------                            
  rnd-3_family-        366 ATTTGGCAGATTAGGGTCCTAACCTAGCCAGTGAATGACGTACTTGTGGG 415

  scaffold170|s     366844 ACAGGAATTCTCAACATTCATATTTAATTCTTTTATGGGGGGTGTTCAAA 366893
                                                         i v     i           
  rnd-3_family-        416 ACAGGAATTCTCAACATTCATATTTAATTCCTATATGGAGGGTGTTCAAA 465

  scaffold170|s     366894 AAAGTGGCAGAACATATAATATAAAACCAAC 366924
                              -         --                
  rnd-3_family-        466 AAA-TGGCAGAAC--ATAATATAAAACCAAC 493

Matrix = 20p45g.matrix
Kimura (with divCpGMod) = 7.05
Transitions / transversions = 0.89 (8/9)
Gap_init rate = 0.08 (20 / 243), avg. gap size = 2.55 (51 / 20)

913 14.92 2.13 3.78 scaffold170|size558746 366817 367004 (191719) rnd-5_family-1816#Unknown 462 646 (73) m_b1389s001i26 45518

  scaffold170|s     366817 CTAGCCAGTGAATGACGTACTTGTGGGACAGGAATTCTCAACATTCATAT 366866
                                                                         i  i
  rnd-5_family-        462 CTAGCCAGTGAATGACGTACTTGTGGGACAGGAATTCTCAACATTCGTAC 511

  scaffold170|s     366867 TTAATTCTTTTATGGGGGGTGTTCAAAAAAGTGGCAGAACATATAATATA 366916
                                  i v ?   i       i      v  i   ----- i   i ?
  rnd-5_family-        512 TTAATTCCTATNTGGAGGGTGTTTAAAAAATTGACAG-----ACAATGTN 556

  scaffold170|s     366917 AAACCAACTGATTCAAAAAT-ATAAATAGGACCAATAAGCCATCACCAAA 366965
                               ?   v     ivv   - v                 ii        
  rnd-5_family-        557 AAACNAACGGATTCGTCAATAAAAAATAGGACCAATAAGCTGTCACCAAA 606

  scaffold170|s     366966 T-CAATTCAAAGACCAAGCCTAGAATTGCCACC--AAAACTA 367004
                            -v   v    i  -- i  iv    iii    --    v  
  rnd-5_family-        607 TAAAATACAAAAAC--AACCCCGAATCATCACCGTAAAAATA 646

Matrix = 20p45g.matrix
Kimura (with divCpGMod) = 15.85
Transitions / transversions = 1.70 (17/10)
Gap_init rate = 0.05 (10 / 187), avg. gap size = 1.10 (11 / 10)


1488 17.43 6.17 1.24 scaffold170|size558746 366928 367235 (191488) C scaffold170|size558746_(dbseq-nr_246)_[277812,288266]#LTR/Gypsy (8448) 2007 1685 m_b1389s001i27 45517

  scaffold170|s     366928 TTCAAAAATATAAATAGGACCAATAAGCCATCACCAAATCAATTCAAAGA 366977
                             ii       i      v    v v  vv v       v  v   v   
C scaffold170|s       2007 TTTGAAAATATGAATAGGCCCAAAACGCACTAACCAAATGAAATCATAGA 1958

  scaffold170|s     366978 CCAAGCCTAGAATTGCCACCAAAACTAGCCC--CAACAGGTGATCTTCCT 367025
                           i     v        vv           vi --              v v
C scaffold170|s       1957 TCAAGCGTAGAATTGAAACCAAAACTAGATCTGCAACAGGTGATCTTGCA 1908

  scaffold170|s     367026 GTTTGTAACTCATGATTTGCAAAATGTCAGCCATGAACCACACAAACACT 367075
                               ii     i     i     v   v  i      v  v    v    
C scaffold170|s       1907 GTTTACAACTCGTGATTCGCAAATTGTGAGTCATGAAACAAACAACCACT 1858

  scaffold170|s     367076 CTTAAGAT-TCTTTTGCTTCAAAGCTTACCATGATAAATGTAACTATGGC 367124
                            iv     - i                 vii       i v  v ii   
C scaffold170|s       1857 CCGAAGATATTTTTTGCTTCAAAGCTTAGTGTGATAAACGAAAATGCGGC 1808

  scaffold170|s     367125 TTATACAATGTATAAAATAATATCCGGTAACTCACCTGTACACTCTTGAA 367174
                              vii           v  ---        i    i             
C scaffold170|s       1807 TTAAGTAATGTATAAAAGAA---CCGGTAACCCACCCGTACACTCTTGAA 1761

  scaffold170|s     367175 ACTTCCGGTAACCTCCCTGTACACTCTGATGTTT---------------- 367208
                            -               i           ii   ----------------
C scaffold170|s       1760 A-TTCCGGTAACCTCCCCGTACACTCTGACATTTTGCAAGTGTACGGGGA 1712

  scaffold170|s     367209 GGTTACTGGTGTTTTTCATGTGCAGTG 367235
                                 i          i v       
C scaffold170|s       1711 GGTTACCGGTGTTTTTCGTTTGCAGTG 1685

Matrix = 20p45g.matrix
Kimura (with divCpGMod) = 16.46
Transitions / transversions = 0.96 (26/27)
Gap_init rate = 0.02 (7 / 307), avg. gap size = 3.29 (23 / 7)


69 10.93 0.89 0.00 scaffold170|size558746 369052 369163 (189560) (GT)n#Simple_repeat 1 113 (0) c_b1389s251i0 45519

  scaffold170|s     369052 GTGTGTGTGTGTGTGTGTGTGTGTGTGTGCGTGTGTGCATGTGTGTGTGT 369101
                                                        i       ii           
  (GT)n#Simple_          1 GTGTGTGTGTGTGTGTGTGTGTGTGTGTGTGTGTGTGTGTGTGTGTGTGT 50

  scaffold170|s     369102 GCGTGTGTGTGCGTGTGCGTATGTGCGTGTGTGCGTGTGTGCGTG-GTGT 369150
                            i         i     i  i    i       i       i   -    
  (GT)n#Simple_         51 GTGTGTGTGTGTGTGTGTGTGTGTGTGTGTGTGTGTGTGTGTGTGTGTGT 100

  scaffold170|s     369151 GCGTGTGTGTGTG 369163
                            i           
  (GT)n#Simple_        101 GTGTGTGTGTGTG 113

Matrix = Unknown
Transitions / transversions = 1.00 (11/0)
Gap_init rate = 0.01 (1 / 111), avg. gap size = 1.00 (1 / 1)


50 9.46 5.56 0.00 scaffold170|size558746 369164 369253 (189470) (CGTG)n#Simple_repeat 1 95 (0) m_b1389s252i0 45520

  scaffold170|s     369164 CGTGCGTGCGTGCGTGCGTGCGTGCGTGCATGCATGCCTGCGTGCCTGCC 369213
                                                        i   i   v       v   v
  (CGTG)n#Simpl          1 CGTGCGTGCGTGCGTGCGTGCGTGCGTGCGTGCGTGCGTGCGTGCGTGCG 50

  scaffold170|s     369214 TGCCTGCGTGCGTGCGT-C-TGCGTGCGT-C-TGTCTGCGT-CGT 369253
                              v             - -         - -  iv     -   
  (CGTG)n#Simpl         51 TGCGTGCGTGCGTGCGTGCGTGCGTGCGTGCGTGCGTGCGTGCGT 95

Matrix = Unknown
Transitions / transversions = 0.60 (3/5)
Gap_init rate = 0.06 (5 / 89), avg. gap size = 1.00 (5 / 5)


335 0.00 0.35 0.00 scaffold170|size558746 369274 369560 (189163) (GT)n#Simple_repeat 1 288 (0) c_b1389s251i1 45521

  scaffold170|s     369274 GTGTGTG-GTGTGTGTGTGTGTGTGTGTGTGTGTGTGTGTGTGTGTGTGT 369322
                                  -                                          
  (GT)n#Simple_          1 GTGTGTGTGTGTGTGTGTGTGTGTGTGTGTGTGTGTGTGTGTGTGTGTGT 50

  scaffold170|s     369323 GTGTGTGTGTGTGTGTGTGTGTGTGTGTGTGTGTGTGTGTGTGTGTGTGT 369372
                                                                             
  (GT)n#Simple_         51 GTGTGTGTGTGTGTGTGTGTGTGTGTGTGTGTGTGTGTGTGTGTGTGTGT 100

  scaffold170|s     369373 GTGTGTGTGTGTGTGTGTGTGTGTGTGTGTGTGTGTGTGTGTGTGTGTGT 369422
                                                                             
  (GT)n#Simple_        101 GTGTGTGTGTGTGTGTGTGTGTGTGTGTGTGTGTGTGTGTGTGTGTGTGT 150

  scaffold170|s     369423 GTGTGTGTGTGTGTGTGTGTGTGTGTGTGTGTGTGTGTGTGTGTGTGTGT 369472
                                                                             
  (GT)n#Simple_        151 GTGTGTGTGTGTGTGTGTGTGTGTGTGTGTGTGTGTGTGTGTGTGTGTGT 200

  scaffold170|s     369473 GTGTGTGTGTGTGTGTGTGTGTGTGTGTGTGTGTGTGTGTGTGTGTGTGT 369522
                                                                             
  (GT)n#Simple_        201 GTGTGTGTGTGTGTGTGTGTGTGTGTGTGTGTGTGTGTGTGTGTGTGTGT 250

  scaffold170|s     369523 GTGTGTGTGTGTGTGTGTGTGTGTGTGTGTGTGTGTGT 369560
                                                                 
  (GT)n#Simple_        251 GTGTGTGTGTGTGTGTGTGTGTGTGTGTGTGTGTGTGT 288

Matrix = Unknown
Transitions / transversions = 1.00 (0/0)
Gap_init rate = 0.00 (1 / 286), avg. gap size = 1.00 (1 / 1)


965 13.19 12.64 0.00 scaffold170|size558746 369578 369759 (188964) C rnd-1_family-997#LINE/CRE-II (1) 205 1 m_b1389s001i28 45522

  scaffold170|s     369578 TGAAATGTATCAAGACAACAGATATTCCTCAATGAAAGTGCTCTT-TG-C 369625
                                        i     ?i       i           i    -i - 
C rnd-1_family-        205 TGAAATGTATCAAAACAACNAATATTCCCCAATGAAAGTGTTCTTGCGAC 156

  scaffold170|s     369626 CACAGTGTTCCCAACATTCTTGCCATTAAAGTCTTCTATTGTCAGTGAGG 369675
                                       v i          i v      i v  v    i     
C rnd-1_family-        155 CACAGTGTTCCCTATATTCTTGCCACTTAAGTCTCCAATGGTCAATGAGG 106

  scaffold170|s     369676 CCCAAGAGGGCAGTGCCATT------GGCA---TGCAATCAGTTCAGCTG 369716
                                 i     i       ------v   ---       iv        
C rnd-1_family-        105 CCCAAGGGGGCAATGCCATTTGGATGTGCAGTGTGCAATCGTTTCAGCTG 56

  scaffold170|s     369717 TTAGTGTTGGATAGGTGG---ATGTT---------TAAAGTGATGATGTG 369754
                                      i      ---v    --------- ii         v v
C rnd-1_family-         55 TTAGTGTTGGACAGGTGGTACCTGTTAGCTCCTTCTGGAGTGATGATTTC 6

  scaffold170|s     369755 ATCAT 369759
                                
C rnd-1_family-          5 ATCAT 1

Matrix = 20p45g.matrix
Kimura (with divCpGMod) = 13.50
Transitions / transversions = 1.67 (15/9)
Gap_init rate = 0.03 (6 / 181), avg. gap size = 3.83 (23 / 6)


3404 13.81 3.83 0.00 scaffold170|size558746 371114 371714 (187009) C rnd-1_family-941#LINE/CRE-II (3) 1684 1061 m_b1389s001i29 45523

  scaffold170|s     371114 CCAACATAGCGCTGTCCC-GACTCCACTTGACTGGGAGTCCAGCGGCATC 371162
                                i  ?         -        i ?  i  v        v  i  
C rnd-1_family-       1684 CCAACGTANCGCTGTCCCCGACTCCACCTNACCGGCAGTCCAGCCGCGTC 1635

  scaffold170|s     371163 CATGATGGTCTTGGCGGG-GTTT----CAGGCTTGGGACAGATTACCCAA 371207
                             ?     i      i  - i  ---- iv             vi     
C rnd-1_family-       1634 CANGATGGCCTTGGCAGGTGCTTTCCACGCGCTTGGGACAGATGGCCCAA 1585

  scaffold170|s     371208 GACTTGGCTGGTGCTGG-AAGTAGCCCACACTGGGGCCTTTCTTGCACAG 371256
                                         ?  -     v  ?  i        i   vi      
C rnd-1_family-       1584 GACTTGGCTGGTGCNGGGAAGTACCCNACGCTGGGGCCCTTCGCGCACAG 1535

  scaffold170|s     371257 TC-GCTGAAAC-ACTCGCCACTTCCGAGGCTCTTCCATAAATGGAGAAAT 371304
                           i -       v-   i       vv        i     i        i 
C rnd-1_family-       1534 CCTGCTGAAAAGACTTGCCACTTGAGAGGCTCTCCCATAGATGGAGAAGT 1485

  scaffold170|s     371305 CATCAGCATACCAGGGTTGTAGGACCC-TGG--GGGCG-GTCTCGTAGGT 371350
                            i  i           i  v       -   --  v  -?          
C rnd-1_family-       1484 CGTCGGCATACCAGGGCTGGAGGACCCCTGGTTGGCCGANTCTCGTAGGT 1435

  scaffold170|s     371351 CATCTCCCAGCCC-AGCAG--AGATCCCATATAGGATCATGCCAAGAGGG 371397
                            v  ?v i  v  -     -- v i   i  v  v        ?  ?   
C rnd-1_family-       1434 CCTCNGCTAGGCCGAGCAGTGACACCCCGTAGAGTATCATGCCNAGNGGG 1385

  scaffold170|s     371398 CACCCTTGAGTTACTCCTTCCTTTCATAGGGGCGAATGCGGTTCCAGCCC 371447
                             ?     i  v           iv v   i vi v  v      i?   
C rnd-1_family-       1384 CANCCTTGGGTGACTCCTTCCTTCGAGAGGAGAAACTGAGGTTCCGNCCC 1335

  scaffold170|s     371448 TGCCGAGCTGCGAACCATGAGCCTTGCCTCATGCCGGTACATGTTGAAGG 371497
                              ? i? i         v        v  i    v   ? ?        
C rnd-1_family-       1334 TGCNGGNCCGCGAACCATCAGCCTTGCGTCGTGCCTGTANANGTTGAAGG 1285

  scaffold170|s     371498 CAAAACGGGACCCTCGAGCCCAGCGGTGCCTCA--TCCCATAGCATGTTG 371545
                               i           ?                --     i        ?
C rnd-1_family-       1284 CAAAGCGGGACCCTCGNGCCCAGCGGTGCCTCACNTCCCACAGCATGTTN 1235

  scaffold170|s     371546 AGACGACTAAGACAGTTGAACCCATTGTCTGCATCCGCCAATGCCAATAC 371595
                           v ?   i ?  iiv      i              ?    i?    iv  
C rnd-1_family-       1234 TGNCGATTNAGGTTGTTGAATCCATTGTCTGCATCNGCCAGNGCCAGAAC 1185

  scaffold170|s     371596 GTGTGGGTCCTCTAGATCTTCCTCCGACT-CATAGGCGTCTTGAAATGCC 371644
                            vi         i  i       v     -  i       i     i  i
C rnd-1_family-       1184 GAATGGGTCCTCCAGGTCTTCCTGCGACTCCACAGGCGTCCTGAAACGCT 1135

  scaffold170|s     371645 TCCTCCGC----CGATGTCTCCCATGGTGGTGTCTCACCCTCTTCCGCCT 371690
                                 i ----   i i      ?           ?     i       
C rnd-1_family-       1134 TCCTCCACTTGGCGACGCCTCCCANGGTGGTGTCTCNCCCTCCTCCGCCT 1085

  scaffold170|s     371691 CATTCCTCCAGAGATCATCATTGA 371714
                             i                  i  
C rnd-1_family-       1084 CACTCCTCCAGAGATCATCATCGA 1061

Matrix = 20p45g.matrix
Kimura (with divCpGMod) = 12.99
Transitions / transversions = 1.68 (52/31)
Gap_init rate = 0.02 (14 / 600), avg. gap size = 1.64 (23 / 14)


4291 19.75 3.42 1.73 scaffold170|size558746 372239 373320 (185403) rnd-1_family-681#Unknown 1 1100 (1) m_b1389s001i30 45524

  scaffold170|s     372239 TCAATCACTGGTGTGCCTGTCTTGGTGCAAAGGTCCTTGGGCCCAAGGAC 372288
                             ?        ivv      i                i            
  rnd-1_family-          1 TCNATCACTGGCCGGCCTGTTTTGGTGCAAAGGTCCTCGGGCCCAAGGAC 50

  scaffold170|s     372289 TCCTCCTCTTTCACCACCTGTCAAGAGTCGGACAGCGGACCTTAATTTCC 372338
                                 i  ?? ?     v    i vvi          v? vi i?    
  rnd-1_family-         51 TCCTCCCCTNNCNCCACCGGTCAGGTTCCGGACAGCGGTNCGCAGNTTCC 100

  scaffold170|s     372339 CATCCAGTACAGATGAGTTGAAGACTCGGGCCTCCTGCTCCTCATCAGTC 372388
                                  v  i         v  vvi  i              i  i iv
  rnd-1_family-        101 CATCCAGGACGGATGAGTTGTAGCGCCGAGCCTCCTGCTCCTCGTCGGCG 150

  scaffold170|s     372389 TTGGGGGTACCACTGCTTACACCTCTGAGGGCAGAGTTAGTGATGTCATG 372438
                           i vvv      ? i    i ?  ? v        v i ?        v  
  rnd-1_family-        151 CTTCTGGTACCNCCGCTTGCNCCNCGGAGGGCAGCGCTNGTGATGTCCTG 200

  scaffold170|s     372439 CACAAGGGCATCAAA----CCCTCCTCCCACAGACGCAACCTGTTCTCCA 372484
                           ? i?           ----              i    i        -  
  rnd-1_family-        201 NATNAGGGCATCAAACTTNCCCTCCTCCCACAGGCGCAGCCTGTTCT-CA 249

  scaffold170|s     372485 CTCGCCTTTTGATGTCTTTCAACCGGGTGCAGCCTGGACGGCGACGGAGA 372534
                            v  v vi        ?vivi                      v      
  rnd-1_family-        250 CGCGGCGCTTGATGTCNGCGGACCGGGTGCAGCCTGGACGGCGCCGGAGA 299

  scaffold170|s     372535 ACACAAGCAAGGATATG-AGGGGCCGTTCGGAGTTCCACTTCCTCTCACG 372583
                                ?       v ii-  ?     i            iv      ?  
  rnd-1_family-        300 ACACANGCAAGGAAACATAGNGGCCGCTCGGAGTTCCACCGCCTCTCNCG 349

  scaffold170|s     372584 AACGCCTCTTAGTTCCTGTGCATAGGTGGCAACAACTTGTTTGCCCACCT 372633
                           i  ?     i  i    vv  i       ?   ?  ?vv   ?  v    
  rnd-1_family-        350 GACNCCTCTCAGCTCCTTGGCGTAGGTGGNAACNACNGCTTTNCCAACCT 399

  scaffold170|s     372634 GTCCTTGGGGTGGAAAGTACAACTTGTGTGGTAGGGACACCACACGGTCG 372683
                           v            ? i     i i       vvv  vv            
  rnd-1_family-        400 TTCCTTGGGGTGGNAGGTACAGCCTGTGTGGGTTGGCGACCACACGGTCG 449

  scaffold170|s     372684 TACCTTCTTTGCCACACACTGTCGTCAGGCACCCCTCCATGGAGATGTCG 372733
                             v vi  i        ?ii   ?  v vi        i        v  
  rnd-1_family-        450 TAGCGCCTCTGCCACACNTCGTCNTCCGCTACCCCTCCGTGGAGATGGCG 499

  scaffold170|s     372734 TCCATCGTTG-GATGGGTGGTGTCTCCGTACACTTGCATCAACTTGTCAT 372782
                           ?     i  v-             v        i v         v vi 
  rnd-1_family-        500 NCCATCATTTCGATGGGTGGTGTCGCCGTACACCTCCATCAACTTCTGGT 549

  scaffold170|s     372783 CACATTCGGTTGATTGTTGGTTCGCAAGATCCAACATCTTTTC-GGATCC 372831
                            ?  v              ?ii   ?  i       i v v  -  i   
  rnd-1_family-        550 CNCAATCGGTTGATTGTTGNCCCGCNAGGTCCAACACCGTGTCAGGGTCC 599

  scaffold170|s     372832 TCCAAGTTCCCTGCAAGGGTTCCA-ACCCTTTCCTCCGCAGGTAC-AGCG 372879
                           -----  vv  - - v    i ii-i  vv ?       v     -i v 
  rnd-1_family-        600 -----GTGGCC-G-ATGGGTCCTGTGCCGGTNCCTCCGCCGGTACTGGAG 642

  scaffold170|s     372880 CCGTCAT-TGTGCG-TGGTACCTCCACCCTCGGACACTTGCTCGAC-TTC 372926
                            vi v  -  i?  -i      ?      v   i i?  v    i -v  
  rnd-1_family-        643 CAATGATGTGCNCGACGGTACCNCCACCCGCGGGCGNTTCCTCGGCAGTC 692

  scaffold170|s     372927 CTCTCCCTCAACTTCC-TGGTGTTCCCTG--ACCTCACCTTGATCATCCT 372973
                                 ----  i   -iv  ii  ? i --     v  v v?   vii 
  rnd-1_family-        693 CTCTCC----ACCTCCACCGTACTCNCCGGTACCTCTCCATCNTCAGTTT 738

  scaffold170|s     372974 CCTGAGATAGGTCAGGAAGGCACAGATT-CCAGTGACAGGAGTGTCGGCA 373022
                                vvv     v  i   vv  v   -     iv v      i  ivv
  rnd-1_family-        739 CCTGACTGAGGTCCGGGAGGGCCACATTCCCAGTACCCGGAGTGCCGAGT 788

  scaffold170|s     373023 CCTCCTGTACCATCACCGAGA---TCAGTGGGAGCAATGCAATGCTTTCG 373069
                                v iiviivi    i  ---  i?        --v ii  -  v v
  rnd-1_family-        789 CCTCCGGCGGTGGTACCGGGAGAGTCGNTGGGAGCA--TCGGTG-TTGCT 835

  scaffold170|s     373070 CATTGAAC-TTTCCTCG---ACAGGAAGGCCAATGTTGGGGTCTTCTTGG 373115
                            i   iii-ii      ---      i  i i i v       i   v  
  rnd-1_family-        836 CGTTGGGTACCTCCTCGGCCACAGGAGGGTCGACGGTGGGGTCCTCTGGG 885

  scaffold170|s     373116 GCTGCTTGGTCTTGGTCAGCCTGAGGCCCGGGATG----CGGCAGCCGTG 373161
                               v v  vvivvv        i i     v   ----i   -v    -
  rnd-1_family-        886 GCTGGTGGGGACGTCTCAGCCTGGGACCCGGCATGGTTCTGGC-CCCGT- 933

  scaffold170|s     373162 CTCCCGGTCTG---GCGAGTCGGTGTGACTGTGGCGGCCGGATGACAGAA 373208
                            ? v    -  ---     ?v  ? i   v     v   ? ii      v
  rnd-1_family-        934 CNCGCGGT-TGTCCGCGAGNAGGNGCGACGGTGGCCGCCNGGCGACAGAT 982

  scaffold170|s     373209 GGAATTGTCGCCCG--GGCGGGGTGGCAACGATCT-GCTCACTGGGTCGA 373255
                             ?i        ? --     v ?v  i      v-    i    v    
  rnd-1_family-        983 GGNGTTGTCGCCNGGAGGCGGCGNTGCGACGATCGAGCTCGCTGGCTCGA 1032

  scaffold170|s     373256 TTT--GAGCCTCCCACCTGCGCAGCAGTTGCAGCAT--TTGCCGCTGCTG 373301
                              -- vi      i  ?            ?     -- i i   -    
  rnd-1_family-       1033 TTTCCGCACCTCCCGCCNGCGCAGCAGTTGNAGCATTCTCGTCGC-GCTG 1081

  scaffold170|s     373302 CTCTGCATTCGCAGACAGC 373320
                                              
  rnd-1_family-       1082 CTCTGCATTCGCAGACAGC 1100

Matrix = 20p45g.matrix
Kimura (with divCpGMod) = 20.91
Transitions / transversions = 1.00 (105/105)
Gap_init rate = 0.04 (40 / 1081), avg. gap size = 1.40 (56 / 40)


4130 17.27 4.28 3.15 scaffold170|size558746 372690 373693 (185030) C rnd-1_family-941#LINE/CRE-II (630) 1057 43 m_b1389s001i31 45523

  scaffold170|s     372690 CTTTGCCACACACTGTCGTCAGGCACCCCTCCATGGAGATGTCGTCCATC 372739
                             i        ? i   ?  v vi        i        v  ?     
C rnd-1_family-       1057 CTCTGCCACACNCCGTCNTCCGCTACCCCTCCGTGGAGATGGCGNCCATC 1008

  scaffold170|s     372740 GTTG-GATGGGTGGTGTCTCCGTACACTTGCATCAACTTGTCATCACATT 372788
                           i  v-             v        i v         v vi  ?  v 
C rnd-1_family-       1007 ATTTCGATGGGTGGTGTCGCCGTACACCTCCATCAACTTCTGGTCNCAAT 958

  scaffold170|s     372789 CGGTTGATTGTTGGTTCGCAAGATCCAACATCTTTTC-GGATCCTCCAAG 372837
                                        ?ii   ?  i       i v v  -  i   ----- 
C rnd-1_family-        957 CGGTTGATTGTTGNCCCGCNAGGTCCAACACCGTGTCAGGGTCC-----G 913

  scaffold170|s     372838 TTCCCTGCAAGGGTTCCA-ACCCTTTCCTCCGCAGGTAC-AGCGCCGTCA 372885
                            vv  - - v    i ii-i  vv ?       v     -i v  vi v 
C rnd-1_family-        912 TGGCC-G-ATGGGTCCTGTGCCGGTNCCTCCGCCGGTACTGGAGCAATGA 865

  scaffold170|s     372886 T-TGTGCG-TGGTACCTCCACCCTCGGACACTTGCTCGAC-TTCCTCTCC 372932
                            -  i?  -i      ?      v   i i?  ?    i -?        
C rnd-1_family-        864 TGTGCNCGACGGTACCNCCACCCGCGGGCGNTTNCTCGGCANTCCTCTCC 815

  scaffold170|s     372933 CTCAACTTCC-TGGTGTTCCCTG--ACCTCACCTTGATCATCCTCCTGAG 372979
                           ----  i   -iv  ii  v i --     v  v v?   vii      v
C rnd-1_family-        814 ----ACCTCCACCGTACTCACCGGTACCTCTCCATCNTCAGTTTCCTGAC 769

  scaffold170|s     372980 ATAGGTCAGGAAGGCACAGATTCC-AGTGACAGGAGTGTCGGCACCTCCT 373028
                           vv     v  i   vv  v     -   iv ?      i  ivv     v
C rnd-1_family-        768 TGAGGTCCGGGAGGGCCACATTCCCAGTACCNGGAGTGCCGAGTCCTCCG 719

  scaffold170|s     373029 GTACCATCACCGAGA---TCAGTGGGAGCAATGCAATGCTTTCGCATTGA 373075
                            iiviivi    i  ---  i?        --v ii  -  v v i   i
C rnd-1_family-        718 GCGGTGGTACCGGGAGAGTCGNTGGGAGCA--TCGGTG-TTGCTCGTTGG 672

  scaffold170|s     373076 AC-TTTCCTCG---ACAGGAAGGCCAATGTTGGGGTCTTCTTGGGCTGCT 373121
                           ii-ii      ---      i  i i i v       i   v      vv
C rnd-1_family-        671 GTACCTCCTCGGCCACAGGAGGGTCGACGGTGGGGTCCTCTGGGGCTGGA 622

  scaffold170|s     373122 TGGTCTTGGTCAGCCTGAGGCCCGGGATGCGGCAGCCGTG-CTCCCGGTC 373170
                           v  vvivvv        i i     v   iv  i   vi - ? v    -
C rnd-1_family-        621 GGGGACGTCTCAGCCTGGGACCCGGCATGTTGCGGCCCCGTCNCGCGGT- 573

  scaffold170|s     373171 TG---GCGAGTCGGTGTGACTGTGGCGGCCGGATGACAGAAGGAATTGTC 373217
                             ---     ??  ? i   v     v   ? ii      v  ?i     
C rnd-1_family-        572 TGTCCGCGAGNNGGNGCGACGGTGGCCGCCNGGCGACAGATGGNGTTGTC 523

  scaffold170|s     373218 GCCCGG--GCGGGGTGGCAACGATCT-GCTCACTGGGTCGATTTGAGC-- 373262
                              ?  --    v ?v  i      v-    i    v       vi  --
C rnd-1_family-        522 GCCNGGAGGCGGCGNTGCGACGATCGAGCTCGCTGGCTCGATTTCGGCAC 473

  scaffold170|s     373263 CTCCCACCTGCGCAGCAGTTGCAGCATTT--GCCGCTGCTGCTCTGCATT 373310
                                i  ?            ?      i-- i   -             
C rnd-1_family-        472 CTCCCGCCNGCGCAGCAGTTGNAGCATTCTCGTCGC-GCTGCTCTGCATT 424

  scaffold170|s     373311 CGCAGACAGCTCGAGGATCTGCGCCGCAGGAGTCGCGAATCTGGTGCATT 373360
                                     v     i  i          --       v v        
C rnd-1_family-        423 CGCAGACAGCGCGAGGGTCCGCGCCGCAGG--TCGCGAAGCGGGTGCATT 376

  scaffold170|s     373361 GACAGCACCTTGCCGCGCCTCTGCGGTCCT--GGCGGCGGGGTTGGTCGA 373408
                                      --    v   i        --        v vi  -   
C rnd-1_family-        375 GACAGCACCTT--CGCGACTCCGCGGTCCTCTGGCGGCGGCGGCGG-CGA 329

  scaffold170|s     373409 GGATATTGATCGTTCGTCGAT-CGTCGTCGTCTCGGTAATTCCCGGACTA 373457
                             ---------   v i   v- i  -   vvv   ?    i        
C rnd-1_family-        328 GG---------GTTGGCCGAGGCATC-TCGGGACGGNAATTTCCGGACTA 289

  scaffold170|s     373458 GGCGCGTCCTGGGTTGCGGCCGGTGCATCTCGTGCGCGTGC--GAGATGC 373505
                                     vi                          i  --    i  
C rnd-1_family-        288 GGCGCGTCCTCAGTTGCGGCCGGTGCATCTCGTGCGCGCGCTTGAGACGC 239

  scaffold170|s     373506 GGCG-----ACGGAGGTGCGCCAACATAGTACTGCCCTATTTG--GCTGA 373548
                               -----             v         i          --  i  
C rnd-1_family-        238 GGCGGCCGGACGGAGGTGCGCCCACATAGTACCGCCCTATTTGACGCCGA 189

  scaffold170|s     373549 AGCGAAAAAA-TGGGCGCGGTACGTGAAAAAACGCGTGACAACAGCACCA 373597
                                     -          i         i i     i          
C rnd-1_family-        188 AGCGAAAAAAATGGGCGCGGTGCGTGAAAAAGCACGTGATAACAGCACCA 139

  scaffold170|s     373598 ATTACCGTGCTGTTGGGGCTCGAGATGACA-AACAATCAACCGCGATGGA 373646
                                                 i       -          -i       
C rnd-1_family-        138 ATTACCGTGCTGTTGGGGCTCGGGATGACACAACAATCAAC-ACGATGGA 90

  scaffold170|s     373647 TTGCTAGCACAATCCAATCAAATACCCAGGGGAGATGCTCAACAACA 373693
                                          v v                             
C rnd-1_family-         89 TTGCTAGCACAATCCCAACAAATACCCAGGGGAGATGCTCAACAACA 43

Matrix = 20p45g.matrix
Kimura (with divCpGMod) = 16.99
Transitions / transversions = 1.10 (88/80)
Gap_init rate = 0.06 (58 / 1003), avg. gap size = 1.29 (75 / 58)


2424 13.67 1.67 0.24 scaffold170|size558746 374893 375310 (183413) C rnd-1_family-941#LINE/CRE-II (0) 1687 1264 m_b1389s001i32 45525

  scaffold170|s     374893 CCTCCAACATAGCGCTGTCCC-GACTCCACTTGACTGGCAGTCCAGCGGC 374941
                             v     i  ?         -        i ?  i           v  
C rnd-1_family-       1687 CCACCAACGTANCGCTGTCCCCGACTCCACCTNACCGGCAGTCCAGCCGC 1638

  scaffold170|s     374942 ATCCATGATGGTCTTGGCAGGTG-TTTCAGCTCGCTTGGGACAGATTACC 374990
                           i    ?     i           -    vi v              vi  
C rnd-1_family-       1637 GTCCANGATGGCCTTGGCAGGTGCTTTCCACGCGCTTGGGACAGATGGCC 1588

  scaffold170|s     374991 CAAGACTTGGCTGGTGCTGGGAAGTAGCCCACACTGGGGCCTTTCTTGCA 375040
                                            ?        v  ?  i        i   vi   
C rnd-1_family-       1587 CAAGACTTGGCTGGTGCNGGGAAGTACCCNACGCTGGGGCCCTTCGCGCA 1538

  scaffold170|s     375041 TAGCC--CTGAAATACTCTGGCCACTTCCGAGGCTCTTCCATATATGGAG 375088
                           i    --      - vv  v       vv        i     v      
C rnd-1_family-       1537 CAGCCTGCTGAAA-AGACTTGCCACTTGAGAGGCTCTCCCATAGATGGAG 1489

  scaffold170|s     375089 AAATCATCGGCATACCAGGGTTGTAGCACCCCAGG--GGCCGAGTCTCGT 375136
                             i  i              i  v  v     v  --      ?      
C rnd-1_family-       1488 AAGTCGTCGGCATACCAGGGCTGGAGGACCCCTGGTTGGCCGANTCTCGT 1439

  scaffold170|s     375137 GGGTCTTCTCCTAGGCCCAGCAGAGAGATCCCATAGAGGATCATGCCAAG 375186
                           i    i  ?v       v     v  v i   i     v        ?  
C rnd-1_family-       1438 AGGTCCTCNGCTAGGCCGAGCAGTGACACCCCGTAGAGTATCATGCCNAG 1389

  scaffold170|s     375187 AGGGCACCCTTGAGTTACTCCTTCCTG-GATAGGACGAATTGTGGTTCCA 375235
                           ?     ?     i  v          v-  v    vi  i  v      i
C rnd-1_family-       1388 NGGGCANCCTTGGGTGACTCCTTCCTTCGAGAGGAGAAACTGAGGTTCCG 1339

  scaffold170|s     375236 GCCCCGCCGAGCTGCGAACCATGAGCCTTGCCTCATGCCGGTACATGTTG 375285
                           ?   i  ? i? i         v        v  i    v   ? ?    
C rnd-1_family-       1338 NCCCTGCNGGNCCGCGAACCATCAGCCTTGCGTCGTGCCTGTANANGTTG 1289

  scaffold170|s     375286 AAAGCAAAGCGGGACCCTCGGGCCC 375310
                             i                 ?    
C rnd-1_family-       1288 AAGGCAAAGCGGGACCCTCGNGCCC 1264

Matrix = 20p45g.matrix
Kimura (with divCpGMod) = 13.05
Transitions / transversions = 0.97 (28/29)
Gap_init rate = 0.01 (6 / 417), avg. gap size = 1.33 (8 / 6)


4509 17.35 2.67 2.28 scaffold170|size558746 375297 376346 (182377) rnd-1_family-681#Unknown 47 1100 (1) m_b1389s001i33 45526

  scaffold170|s     375297 GGAC-CCTCGGGCCCTTTCACCACCTGTCAAGAGTCGGACAGCGGACCTT 375345
                               -    ---    ?? ?     v    i vvi          v? vi
  rnd-1_family-         47 GGACTCCTC---CCCTNNCNCCACCGGTCAGGTTCCGGACAGCGGTNCGC 93

  scaffold170|s     375346 AGTTTCCCATCCAGTACGGATGAGTTGTAGACTCGGGCCTCCTGCTCCTC 375395
                             ?           v               vvi  i              
  rnd-1_family-         94 AGNTTCCCATCCAGGACGGATGAGTTGTAGCGCCGAGCCTCCTGCTCCTC 143

  scaffold170|s     375396 GTCAGT-CTTGGGGTACCACTGCTTACACCTCTGAGGGCAGAGTTAGTGA 375444
                              i i-   vv      ? i    i ?  ? v        v i ?    
  rnd-1_family-        144 GTCGGCGCTTCTGGTACCNCCGCTTGCNCCNCGGAGGGCAGCGCTNGTGA 193

  scaffold170|s     375445 TGTCCTGCACAAGGGCATCAAACTTTCCCTCCTCCCACAGACGCAACCTG 375494
                                  ? i?              ?              i    i    
  rnd-1_family-        194 TGTCCTGNATNAGGGCATCAAACTTNCCCTCCTCCCACAGGCGCAGCCTG 243

  scaffold170|s     375495 TTCTCCACTCGCCTCTTGATGTCTTTCGACCGGGTGCAGCCTGGACGGCG 375544
                                -  v  v v         ?viv                       
  rnd-1_family-        244 TTCTC-ACGCGGCGCTTGATGTCNGCGGACCGGGTGCAGCCTGGACGGCG 292

  scaffold170|s     375545 ACGGAGAACACAAGCAAGGAAG-ATGAGGGGCCGCTCG-AGTTCCACTTC 375592
                           v           ?        i-  -  ?         -        iv 
  rnd-1_family-        293 CCGGAGAACACANGCAAGGAAACAT-AGNGGCCGCTCGGAGTTCCACCGC 341

  scaffold170|s     375593 CTCTCACGAACGCCTCTCAGTTCCTGCGCATAGGTGGCAACAACCTGTTT 375642
                                ?  i  ?        i    vv  i       ?   ?  ?vv   
  rnd-1_family-        342 CTCTCNCGGACNCCTCTCAGCTCCTTGGCGTAGGTGGNAACNACNGCTTT 391

  scaffold170|s     375643 GCCCACCTGTCCTTGGGGTGGAAAGTACAACTTGTGTGGTAGAGAGACCA 375692
                           ?  v    v            ? i     i i       vvvi v     
  rnd-1_family-        392 NCCAACCTTTCCTTGGGGTGGNAGGTACAGCCTGTGTGGGTTGGCGACCA 441

  scaffold170|s     375693 CACGGTCGTACCTTCGCTGCCAGACGGTATCGTCTGGTACCCCGCCGTGG 375742
                                     v vi v      v  ?vii  ?  i v      v      
  rnd-1_family-        442 CACGGTCGTAGCGCCTCTGCCACACNTCGTCNTCCGCTACCCCTCCGTGG 491

  scaffold170|s     375743 AGATGCCTTCCATCATTTCGATGGGTGGTGTCTCCGTAAACAGAGATCAA 375792
                                v v?                       v     v  vvvv     
  rnd-1_family-        492 AGATGGCGNCCATCATTTCGATGGGTGGTGTCGCCGTACACCTCCATCAA 541

  scaffold170|s     375793 CTTTTCATCGCATTCGGTTGATTGTTGGTTCGCAAGATCCAACATCTTTT 375842
                              i vi  ?  v              ?ii   ?  i       i v v 
  rnd-1_family-        542 CTTCTGGTCNCAATCGGTTGATTGTTGNCCCGCNAGGTCCAACACCGTGT 591

  scaffold170|s     375843 CCGGATCC---TCCAAGTTTGACTCTGGTCTTCCGCCCTTTCCTCCGCTG 375889
                            v  i   ---v  i ---  -----    i vi   vv ?       i 
  rnd-1_family-        592 CAGGGTCCGTGGCCGA---TG-----GGTCCTGTGCCGGTNCCTCCGCCG 633

  scaffold170|s     375890 GTACGGCTACGCCAT--TGGACGTGGCGGTACCTCCACCCTCGGGCACTT 375937
                               v --iv  v  --  vi ?i i       ?      v     i?  
  rnd-1_family-        634 GTACTG--GAGCAATGATGTGCNCGACGGTACCNCCACCCGCGGGCGNTT 681

  scaffold170|s     375938 GCTCGAC--TTC-CTCCACCTCCTCCACAGATTCCCTG--ATCTCACCTT 375982
                           v    i -- i -          v  ii-- i  ? i -- i   v  v 
  rnd-1_family-        682 CCTCGGCAGTCCTCTCCACCTCCACCGT--ACTCNCCGGTACCTCTCCAT 729

  scaffold170|s     375983 GATCATCCGCTTGAGACAGGTCAGGGAAGGCACTGATCCC-GTATCAGGA 376031
                           v?   viiv i   vvv     v    i   vviiv    -   i v   
  rnd-1_family-        730 CNTCAGTTTCCTGACTGAGGTCCGGGAGGGCCACATTCCCAGTACCCGGA 779

  scaffold170|s     376032 GTGTCGGCAG--CTCCTGTGATGGTACCGGGC---TTGGTCGGAGCGACA 376076
                              i  --  --    v i i          v--- i ? v     iv i
  rnd-1_family-        780 GTGCCG--AGTCCTCCGGCGGTGGTACCGGGAGAGTCGNTGGGAGCATCG 827

  scaffold170|s     376077 ATGTTGCTCTCAATT-GGTACTTCCTCGGCCACAGGAAGTTCGATGGTGG 376125
                           i        ---i  -     i               i v    i     
  rnd-1_family-        828 GTGTTGCTC---GTTGGGTACCTCCTCGGCCACAGGAGGGTCGACGGTGG 874

  scaffold170|s     376126 GGTCTTCTTGGGCTGCTTGGTTTTGGTCAGCCGGAGACCCTG-ATGGTGC 376174
                               i   v      v v  vvivvv      v i     v -     v 
  rnd-1_family-        875 GGTCCTCTGGGGCTGGTGGGGACGTCTCAGCCTGGGACCCGGCATGGTTC 924

  scaffold170|s     376175 -GGCAGCCGCCCCGCGGTCTG---GCGAGTCGGTGTGACTGTGGCGGCCG 376220
                           -   -v   i ?      -  ---     ?v  ? i   v     v   ?
  rnd-1_family-        925 TGGC-CCCGTCNCGCGGT-TGTCCGCGAGNAGGNGCGACGGTGGCCGCCN 972

  scaffold170|s     376221 GATGACAGAAGGAATTGTCGCCCGGAGGCGG-GTGGCGACGATCT-GCTC 376268
                            ii      v  ?i        ?        - ?v         v-    
  rnd-1_family-        973 GGCGACAGATGGNGTTGTCGCCNGGAGGCGGCGNTGCGACGATCGAGCTC 1022

  scaffold170|s     376269 GCTGGGTCGATTTCGACACCTCCCACCTGCGCAGCAGTTGTAGCATTCTC 376318
                                v        vi        i  ?            ?         
  rnd-1_family-       1023 GCTGGCTCGATTTCCGCACCTCCCGCCNGCGCAGCAGTTGNAGCATTCTC 1072

  scaffold170|s     376319 GTGCCGCTGCTCTGCATTCGCAGACAGC 376346
                             vv                        
  rnd-1_family-       1073 GTCGCGCTGCTCTGCATTCGCAGACAGC 1100

Matrix = 20p45g.matrix
Kimura (with divCpGMod) = 17.89
Transitions / transversions = 0.78 (78/100)
Gap_init rate = 0.04 (42 / 1049), avg. gap size = 1.24 (52 / 42)


5312 13.83 2.61 4.36 scaffold170|size558746 375709 376781 (181942) C rnd-1_family-941#LINE/CRE-II (632) 1055 1 m_b1389s001i34 45525

  scaffold170|s     375709 CTGCCAGACGGTATCGTCTGGTACCCCGCCGTGGAGATGCCTTCCATCAT 375758
                                 v  ?vii  ?  i v      v           v v?       
C rnd-1_family-       1055 CTGCCACACNCCGTCNTCCGCTACCCCTCCGTGGAGATGGCGNCCATCAT 1006

  scaffold170|s     375759 TTCGATGGGTGGTGTCTCCGTAAACAGAGATCAACTTTTCATCGCATTCG 375808
                                           v     v  vvvv        i vi  ?  v   
C rnd-1_family-       1005 TTCGATGGGTGGTGTCGCCGTACACCTCCATCAACTTCTGGTCNCAATCG 956

  scaffold170|s     375809 GTTGATTGTTGGTTCGCAAGATCCAACATCTTTTCCGGATCCT---CCAA 375855
                                      ?ii   ?  i       i v v  v  i   v---  i 
C rnd-1_family-        955 GTTGATTGTTGNCCCGCNAGGTCCAACACCGTGTCAGGGTCCGTGGCCGA 906

  scaffold170|s     375856 GTTTGACTCTGGTCTTCCGCCCTTTCCTCCGCTGGTACGGCTACGCCAT- 375904
                           ---  -----    i vi   vv ?       i     v --iv  v  -
C rnd-1_family-        905 ---TG-----GGTCCTGTGCCGGTNCCTCCGCCGGTACTG--GAGCAATG 866

  scaffold170|s     375905 -TGGACGTGGCGGTACCTCCACCCTCGGGCACTTGCTCGAC-TTCCTCCA 375952
                           -  vi ?i i       ?      v     i?  ?    i -?     i-
C rnd-1_family-        865 ATGTGCNCGACGGTACCNCCACCCGCGGGCGNTTNCTCGGCANTCCTCT- 817

  scaffold170|s     375953 CCTCCTCCACAG-ATTCCCTGAT--CTCACCTTGATCATCCGCTTGAGAC 375999
                             v       v - i  v i i --   v  v v?   viiv i   vvv
C rnd-1_family-        816 CCACCTCCACCGTACTCACCGGTACCTCTCCATCNTCAGTTTCCTGACTG 767

  scaffold170|s     376000 AGGTCAGGGAAGGCACTGATCCC-GTATCAGGAGTGTCGGCAG--CTCCT 376046
                                v    i   vviiv    -   i ?      i  --  --    v
C rnd-1_family-        766 AGGTCCGGGAGGGCCACATTCCCAGTACCNGGAGTGCCG--AGTCCTCCG 719

  scaffold170|s     376047 GTGATGGTACCGGGC---TTGGTCGGAGCGACAATGTTGCTCTCAATTGG 376093
                            i i          v--- i ? v     iv ii        ---i    
C rnd-1_family-        718 GCGGTGGTACCGGGAGAGTCGNTGGGAGCATCGGTGTTGCTC---GTTGG 672

  scaffold170|s     376094 -TACTTCCTCGGCCACAGGAAGTTCGATGGTGGGGTCTTCTTGGGCTGCT 376142
                           -   i               i v    i         i   v      vv
C rnd-1_family-        671 GTACCTCCTCGGCCACAGGAGGGTCGACGGTGGGGTCCTCTGGGGCTGGA 622

  scaffold170|s     376143 TGGTTTTGGTCAGCCGGAGACCCTG-ATGGTGCGGCAGCCGCCCCGCGGT 376191
                           v  vvivvv      v i     v -   v      v-   i ?      
C rnd-1_family-        621 GGGGACGTCTCAGCCTGGGACCCGGCATGTTGCGGCC-CCGTCNCGCGGT 573

  scaffold170|s     376192 CTG---GCGAGTCGGTGTGACTGTGGCGGCCGGATGACAGAAGGAATTGT 376238
                           -  ---     ??  ? i   v     v   ? ii      v  ?i    
C rnd-1_family-        572 -TGTCCGCGAGNNGGNGCGACGGTGGCCGCCNGGCGACAGATGGNGTTGT 524

  scaffold170|s     376239 CGCCCGGAGGCGG-GTGGCGACGATCT-GCTCGCTGGGTCGATTTCGACA 376286
                               ?        - ?v         v-         v         i  
C rnd-1_family-        523 CGCCNGGAGGCGGCGNTGCGACGATCGAGCTCGCTGGCTCGATTTCGGCA 474

  scaffold170|s     376287 CCTCCCACCTGCGCAGCAGTTGTAGCATTCTCGTGCCGCTGCTCTGCATT 376336
                                 i  ?            ?           vv              
C rnd-1_family-        473 CCTCCCGCCNGCGCAGCAGTTGNAGCATTCTCGTCGCGCTGCTCTGCATT 424

  scaffold170|s     376337 CGCAGACAGCACGAGGATCTGCGCCGCAGGTCGCGAATCTGGTGCATTGG 376386
                                     i     i  i                 v v         i
C rnd-1_family-        423 CGCAGACAGCGCGAGGGTCCGCGCCGCAGGTCGCGAAGCGGGTGCATTGA 374

  scaffold170|s     376387 CAGCACCTTCGCGCCTCTGCGGTCCTTTGGCGGCGGCGGCTTCGGGGGTT 376436
                                        v   i        i             vv  i     
C rnd-1_family-        373 CAGCACCTTCGCGACTCCGCGGTCCTCTGGCGGCGGCGGCGGCGAGGGTT 324

  scaffold170|s     376437 GGTCGAGGATATTGATCATTCGATCAATCGTCGTCGTCTCAGGAGGGTAA 376486
                             i     -------------------------- i    i   v  ?  
C rnd-1_family-        323 GGCCGAGG--------------------------CATCTCGGGACGGNAA 300

  scaffold170|s     376487 TTCCCGGACTAGGCGCGTCCTGAGTTGAGGCCGGTGCATCTCGTGCGCGC 376536
                             i                  v     v                      
C rnd-1_family-        299 TTTCCGGACTAGGCGCGTCCTCAGTTGCGGCCGGTGCATCTCGTGCGCGC 250

  scaffold170|s     376537 GTGCTTGAGACGCTGCGG-CGGACGGAGGTGCGCCCACATAGTACTGCCC 376585
                           --           v    -                          i    
C rnd-1_family-        249 --GCTTGAGACGCGGCGGCCGGACGGAGGTGCGCCCACATAGTACCGCCC 202

  scaffold170|s     376586 TATTTGACGCTGAAGCG-AAAAAATGGGCGCGGTACGTG-AAAAGCACGT 376633
                                     i      -                i    -          
C rnd-1_family-        201 TATTTGACGCCGAAGCGAAAAAAATGGGCGCGGTGCGTGAAAAAGCACGT 152

  scaffold170|s     376634 GATAACAGCACCAATTACCGTGCTGTTGGGGCTCGGG-TGACACAACAAT 376682
                                                                -            
C rnd-1_family-        151 GATAACAGCACCAATTACCGTGCTGTTGGGGCTCGGGATGACACAACAAT 102

  scaffold170|s     376683 CAACACGATGGATTGCTAGCACAATCCCAACAAATACCCA-GGGAGAT-C 376730
                                                                   -       - 
C rnd-1_family-        101 CAACACGATGGATTGCTAGCACAATCCCAACAAATACCCAGGGGAGATGC 52

  scaffold170|s     376731 TCAACAACAATGCTGCCAATGCCCTGCAAAGTTGGAGCTCTTAGCCACAG 376780
                                                                             
C rnd-1_family-         51 TCAACAACAATGCTGCCAATGCCCTGCAAAGTTGGAGCTCTTAGCCACAG 2

  scaffold170|s     376781 G 376781
                            
C rnd-1_family-          1 G 1

Matrix = 20p45g.matrix
Kimura (with divCpGMod) = 13.32
Transitions / transversions = 0.87 (66/76)
Gap_init rate = 0.06 (65 / 1072), avg. gap size = 1.14 (74 / 65)


208 0.00 0.00 0.00 scaffold170|size558746 376782 376957 (181766) (GT)n#Simple_repeat 1 176 (0) c_b1389s251i2 45527

  scaffold170|s     376782 GTGTGTGTGTGTGTGTGTGTGTGTGTGTGTGTGTGTGTGTGTGTGTGTGT 376831
                                                                             
  (GT)n#Simple_          1 GTGTGTGTGTGTGTGTGTGTGTGTGTGTGTGTGTGTGTGTGTGTGTGTGT 50

  scaffold170|s     376832 GTGTGTGTGTGTGTGTGTGTGTGTGTGTGTGTGTGTGTGTGTGTGTGTGT 376881
                                                                             
  (GT)n#Simple_         51 GTGTGTGTGTGTGTGTGTGTGTGTGTGTGTGTGTGTGTGTGTGTGTGTGT 100

  scaffold170|s     376882 GTGTGTGTGTGTGTGTGTGTGTGTGTGTGTGTGTGTGTGTGTGTGTGTGT 376931
                                                                             
  (GT)n#Simple_        101 GTGTGTGTGTGTGTGTGTGTGTGTGTGTGTGTGTGTGTGTGTGTGTGTGT 150

  scaffold170|s     376932 GTGTGTGTGTGTGTGTGTGTGTGTGT 376957
                                                     
  (GT)n#Simple_        151 GTGTGTGTGTGTGTGTGTGTGTGTGT 176

Matrix = Unknown
Transitions / transversions = 1.00 (0/0)
Gap_init rate = 0.00 (0 / 175), avg. gap size = 0.0 (0 / 0)


1402 5.33 0.00 0.00 scaffold170|size558746 376978 377146 (181577) C rnd-1_family-997#LINE/CRE-II (0) 206 38 m_b1389s001i35 45528

  scaffold170|s     376978 ATGAAATGTATCAAAACAACCAATATTCCCCAATGAAAGTGTTCTTGCAA 377027
                                               ?                           i 
C rnd-1_family-        206 ATGAAATGTATCAAAACAACNAATATTCCCCAATGAAAGTGTTCTTGCGA 157

  scaffold170|s     377028 TCACAGTGTTCCCTATATTCTTGCCACTTAAGTCTCCAATGGTCAATGAG 377077
                           i                                                 
C rnd-1_family-        156 CCACAGTGTTCCCTATATTCTTGCCACTTAAGTCTCCAATGGTCAATGAG 107

  scaffold170|s     377078 GCCCAAGGGGGCAATTCCATTTGCATGTGCAGTGTGCAATCATTTCAGCT 377127
                                          v       v                 i        
C rnd-1_family-        106 GCCCAAGGGGGCAATGCCATTTGGATGTGCAGTGTGCAATCGTTTCAGCT 57

  scaffold170|s     377128 GTGAGTGTTTGATTGGTGG 377146
                             v      v  iv     
C rnd-1_family-         56 GTTAGTGTTGGACAGGTGG 38

Matrix = 20p45g.matrix
Kimura (with divCpGMod) = 4.41
Transitions / transversions = 0.80 (4/5)
Gap_init rate = 0.00 (0 / 168), avg. gap size = 0.0 (0 / 0)


3855 12.78 1.45 0.16 scaffold170|size558746 378535 379153 (179570) C rnd-1_family-941#LINE/CRE-II (0) 1687 1061 m_b1389s001i36 45529

  scaffold170|s     378535 CCTCCAACATAGCGCTGTCCCCGACTCCACTTGACTGGCAGTCCAGCGGC 378584
                             v     i  ?                  i ?  i           v  
C rnd-1_family-       1687 CCACCAACGTANCGCTGTCCCCGACTCCACCTNACCGGCAGTCCAGCCGC 1638

  scaffold170|s     378585 ATCCATGATGGTCTTGGCAGGTG-TTTCAGCTCGCTTGGGACAGATTACC 378633
                           i    ?     i           -    vi v              vi  
C rnd-1_family-       1637 GTCCANGATGGCCTTGGCAGGTGCTTTCCACGCGCTTGGGACAGATGGCC 1588

  scaffold170|s     378634 CAAGACTTGGCTGGTGCTGGGAAGTAGCCCACACTGGGGCCTTTCTTGCA 378683
                                            ?        v  ?  i        i   vi   
C rnd-1_family-       1587 CAAGACTTGGCTGGTGCNGGGAAGTACCCNACGCTGGGGCCCTTCGCGCA 1538

  scaffold170|s     378684 CAGTC-GCTGAAACACTTTTGCCACTTCCGAGGCTCTTCCATATATGGAG 378732
                              i -       - vvi         vv        i     v      
C rnd-1_family-       1537 CAGCCTGCTGAAA-AGACTTGCCACTTGAGAGGCTCTCCCATAGATGGAG 1489

  scaffold170|s     378733 AAATCATCGGCATACCAGGGTTGTAGCACCCCAGG--GGCCGAGTCTCGT 378780
                             i  i              i  v  v     v  --      ?      
C rnd-1_family-       1488 AAGTCGTCGGCATACCAGGGCTGGAGGACCCCTGGTTGGCCGANTCTCGT 1439

  scaffold170|s     378781 AGGTCTTCGCCTAGGCCCAGCAGAGAGATCCCATAGAGGATCATGCCAAG 378830
                                i  ?v       v     v  v i   i     v        ?  
C rnd-1_family-       1438 AGGTCCTCNGCTAGGCCGAGCAGTGACACCCCGTAGAGTATCATGCCNAG 1389

  scaffold170|s     378831 AGGGCACCCTTGAGTTACTCCTTCCTTGGATAGGACGAATTGTGGTTCCA 378880
                           ?     ?     i  v           v  v    vi  i  v      i
C rnd-1_family-       1388 NGGGCANCCTTGGGTGACTCCTTCCTTCGAGAGGAGAAACTGAGGTTCCG 1339

  scaffold170|s     378881 GCCCCGCCGAGCTGCGAACCATGAGCCTTGCCTCATGCCGGTACATGTTG 378930
                           ?   i  ? i? i         v        v  i    v   ? ?    
C rnd-1_family-       1338 NCCCTGCNGGNCCGCGAACCATCAGCCTTGCGTCGTGCCTGTANANGTTG 1289

  scaffold170|s     378931 AAAGCAAAACGGGACCCTCGGGCCCAGCGGTGCCTCACATCCCATAGCAT 378980
                             i     i           ?                 ?     i     
C rnd-1_family-       1288 AAGGCAAAGCGGGACCCTCGNGCCCAGCGGTGCCTCACNTCCCACAGCAT 1239

  scaffold170|s     378981 GTTGAGACGACTAAGACAGTTGAATCCATTGTCGGCATCCGCCAATGCCA 379030
                              ?v ?   i ?  iiv               v     ?    i?    
C rnd-1_family-       1238 GTTNTGNCGATTNAGGTTGTTGAATCCATTGTCTGCATCNGCCAGNGCCA 1189

  scaffold170|s     379031 AAATGTGTGGGTCCTCAAGGTCTTCCTCCGACT-CATAGGCGTCTTGAAA 379079
                           i  i vi         v          v     -  i       i     
C rnd-1_family-       1188 GAACGAATGGGTCCTCCAGGTCTTCCTGCGACTCCACAGGCGTCCTGAAA 1139

  scaffold170|s     379080 TGCCTCCTCCAC----CGACGTCTCCCATGGTGGTGTCTCACCCTCTTCC 379125
                           i  i        ----     i      ?           ?     i   
C rnd-1_family-       1138 CGCTTCCTCCACTTGGCGACGCCTCCCANGGTGGTGTCTCNCCCTCCTCC 1089

  scaffold170|s     379126 GCCTCATTCCTCCAGAGATCATCATTGA 379153
                                 i                  i  
C rnd-1_family-       1088 GCCTCACTCCTCCAGAGATCATCATCGA 1061

Matrix = 20p45g.matrix
Kimura (with divCpGMod) = 12.32
Transitions / transversions = 1.32 (45/34)
Gap_init rate = 0.01 (6 / 618), avg. gap size = 1.67 (10 / 6)


4895 17.52 2.00 2.00 scaffold170|size558746 379692 380792 (177931) rnd-1_family-681#Unknown 1 1101 (0) m_b1389s001i37 45530

  scaffold170|s     379692 TCAATCACTGGTGCGCCTGTCTTGGTGCAAAGGTCCTTGGGCCCAAGGAC 379741
                             ?        ivv      i                i            
  rnd-1_family-          1 TCNATCACTGGCCGGCCTGTTTTGGTGCAAAGGTCCTCGGGCCCAAGGAC 50

  scaffold170|s     379742 TCCGCCACTTTCACCACCTGTCAAGAGTCGGACAGCGGACCTTAGTTTCC 379791
                              v  v  ?? ?     v    i vvi          v? vi  ?    
  rnd-1_family-         51 TCCTCCCCTNNCNCCACCGGTCAGGTTCCGGACAGCGGTNCGCAGNTTCC 100

  scaffold170|s     379792 CATCCAGTACGGATGAGTTGTAGACTCGGGCCTCCTGCTCCTCGTCAGTC 379841
                                  v               vvi  i                 i iv
  rnd-1_family-        101 CATCCAGGACGGATGAGTTGTAGCGCCGAGCCTCCTGCTCCTCGTCGGCG 150

  scaffold170|s     379842 TTGGGGGTACCACTGCTTACACCTCTGAGGGCAGAGTTAGTGATGTCCTG 379891
                           i vvv      ? i    i ?  ? v        v i ?           
  rnd-1_family-        151 CTTCTGGTACCNCCGCTTGCNCCNCGGAGGGCAGCGCTNGTGATGTCCTG 200

  scaffold170|s     379892 CACAAGGGCATCAAACTTTCCCTCCTCCCACAGACGCAACCTGTTCTCCA 379941
                           ? i?              ?              i    i         - 
  rnd-1_family-        201 NATNAGGGCATCAAACTTNCCCTCCTCCCACAGGCGCAGCCTGTTCTC-A 249

  scaffold170|s     379942 CTCGCCTCTTGATGTCTTTCGACCGGGTGCAGCCTGGACGGCGACGGAGA 379991
                            v  v v         ?viv                       v      
  rnd-1_family-        250 CGCGGCGCTTGATGTCNGCGGACCGGGTGCAGCCTGGACGGCGCCGGAGA 299

  scaffold170|s     379992 ACACAAGCAAGGAAG-ATGAGGGGCCGTTCGGAGTTCCACTTCCTCTCAC 380040
                                ?        i-  -  ?     i            iv      ? 
  rnd-1_family-        300 ACACANGCAAGGAAACAT-AGNGGCCGCTCGGAGTTCCACCGCCTCTCNC 348

  scaffold170|s     380041 GAACGCCTCTCAGTTCCTGCGCATAGGTGGCAACAACCTGTTTGCCCACC 380090
                            i  ?        i    vv  i       ?   ?  ?vv   ?  v   
  rnd-1_family-        349 GGACNCCTCTCAGCTCCTTGGCGTAGGTGGNAACNACNGCTTTNCCAACC 398

  scaffold170|s     380091 TGTCCTTGGGGTGGAAAGTACAACTTGTGTGGTAGAGAGACCACACGGTC 380140
                            v            ? i     i i       vvvi v            
  rnd-1_family-        399 TTTCCTTGGGGTGGNAGGTACAGCCTGTGTGGGTTGGCGACCACACGGTC 448

  scaffold170|s     380141 GTACCTTCGCTGCCAGACGGTATCGTCTGGTACCCCACCGTGGAGATGCC 380190
                              v vi v      v  ?vii  ?  i v      v           v 
  rnd-1_family-        449 GTAGCGCCTCTGCCACACNTCGTCNTCCGCTACCCCTCCGTGGAGATGGC 498

  scaffold170|s     380191 TTCCATCATTTCGATGGGTGGTGTCTCCGTAAACAGAGATCAACTTTTCA 380240
                           v?                       v     v  vvvv        i vi
  rnd-1_family-        499 GNCCATCATTTCGATGGGTGGTGTCGCCGTACACCTCCATCAACTTCTGG 548

  scaffold170|s     380241 TCGCATTCGGTTGATTGTTGGTTCGCAAGATCCAACATCTTTTCCGGATC 380290
                             ?  v              ?ii   ?  i       i v v  v  i  
  rnd-1_family-        549 TCNCAATCGGTTGATTGTTGNCCCGCNAGGTCCAACACCGTGTCAGGGTC 598

  scaffold170|s     380291 C---TCCAAGTTTGACTCTGGTCTTCCGGCCCTTTCCTCCGCTGGTACGG 380337
                            ---v  i -- v iii   --- v    ---- ?       i     v 
  rnd-1_family-        599 CGTGGCCGA--TGGGTCCTG---TGCCGG----TNCCTCCGCCGGTACTG 639

  scaffold170|s     380338 CTACGTCATTGGGCGTGGCGGTACCTCCACCCTCGGGCACTTGCTCGAC- 380386
                           vvi iviiv  v  ?i i       ?      v     i?  v    i -
  rnd-1_family-        640 GAGCAATGATGTGCNCGACGGTACCNCCACCCGCGGGCGNTTCCTCGGCA 689

  scaffold170|s     380387 -TTC-CTCCACCTCCTCCACAGATTCCCTG--ATCTCACCTTGATCATCC 380432
                           - i -          v  ii-- i  ? i -- i   v  v v?   vii
  rnd-1_family-        690 GTCCTCTCCACCTCCACCGT--ACTCNCCGGTACCTCTCCATCNTCAGTT 737

  scaffold170|s     380433 GCTTGAGACAGGTCAGGAAGG--CACTGATCCCGGTATCAGGAGTGTCGG 380480
                           v i   vvv     v  i   --   -iv    i   i v      i  -
  rnd-1_family-        738 TCCTGACTGAGGTCCGGGAGGGCCAC-ATTCCCAGTACCCGGAGTGCCG- 785

  scaffold170|s     380481 CAG--CTCCTGTGATGGTACCGGGC---TCGGTCGGGAGCGACAATGTTG 380525
                           -  --    v i i          v---   ? -      iv ii     
  rnd-1_family-        786 -AGTCCTCCGGCGGTGGTACCGGGAGAGTCGNT-GGGAGCATCGGTGTTG 833

  scaffold170|s     380526 CTCTCGATTGGTACTTCCTCGGCCACAGGAAGTTCGATGGTGGGGTCTTC 380575
                           --    v v     i               i v    i         i  
  rnd-1_family-        834 --CTCGTTGGGTACCTCCTCGGCCACAGGAGGGTCGACGGTGGGGTCCTC 881

  scaffold170|s     380576 TTGGGCTGCTTGGTTTTGGTCAGCCGGAGACCCTG-ATGGTGC-GGCAGC 380623
                            v      v v  vvivvv      v i     v -     v -   -v 
  rnd-1_family-        882 TGGGGCTGGTGGGGACGTCTCAGCCTGGGACCCGGCATGGTTCTGGC-CC 930

  scaffold170|s     380624 CGTCCTCGCGGTCTG---GCGAGTCGGCGCGACTGTGGCGGCCGGACGAC 380670
                              - ?      -  ---     ?v  ?     v     v   ? i    
  rnd-1_family-        931 CGT-CNCGCGGT-TGTCCGCGAGNAGGNGCGACGGTGGCCGCCNGGCGAC 978

  scaffold170|s     380671 AGAAGGAATTGTCGCCCGGAGGCGGGGTGGCGACGATCT-GCTCGCTGGG 380719
                              v  ?i        ?        v ?v         v-         v
  rnd-1_family-        979 AGATGGNGTTGTCGCCNGGAGGCGGCGNTGCGACGATCGAGCTCGCTGGC 1028

  scaffold170|s     380720 TCGATTTCGACACCTCCCACCTGCGCAGCAGTTGTAGCATTCTCGTGCTG 380769
                                   vi        i  ?            ?           vvi 
  rnd-1_family-       1029 TCGATTTCCGCACCTCCCGCCNGCGCAGCAGTTGNAGCATTCTCGTCGCG 1078

  scaffold170|s     380770 CTGCTCTGCATTCGCAGACAGCG 380792
                                                  
  rnd-1_family-       1079 CTGCTCTGCATTCGCAGACAGCG 1101

Matrix = 20p45g.matrix
Kimura (with divCpGMod) = 18.45
Transitions / transversions = 0.77 (82/107)
Gap_init rate = 0.03 (35 / 1100), avg. gap size = 1.26 (44 / 35)


5473 13.83 1.86 3.89 scaffold170|size558746 380150 381225 (177498) C rnd-1_family-941#LINE/CRE-II (632) 1055 1 m_b1389s001i38 45529

  scaffold170|s     380150 CTGCCAGACGGTATCGTCTGGTACCCCACCGTGGAGATGCCTTCCATCAT 380199
                                 v  ?vii  ?  i v      v           v v?       
C rnd-1_family-       1055 CTGCCACACNCCGTCNTCCGCTACCCCTCCGTGGAGATGGCGNCCATCAT 1006

  scaffold170|s     380200 TTCGATGGGTGGTGTCTCCGTAAACAGAGATCAACTTTTCATCGCATTCG 380249
                                           v     v  vvvv        i vi  ?  v   
C rnd-1_family-       1005 TTCGATGGGTGGTGTCGCCGTACACCTCCATCAACTTCTGGTCNCAATCG 956

  scaffold170|s     380250 GTTGATTGTTGGTTCGCAAGATCCAACATCTTTTCCGGATCCT---CCAA 380296
                                      ?ii   ?  i       i v v  v  i   v---  i 
C rnd-1_family-        955 GTTGATTGTTGNCCCGCNAGGTCCAACACCGTGTCAGGGTCCGTGGCCGA 906

  scaffold170|s     380297 GTTTGACTCTGGTCTTCCGGCCCTTTCCTCCGCTGGTACGGCTACGTCAT 380346
                           -- v iii   --- v    ---- ?       i     v vvi iviiv
C rnd-1_family-        905 --TGGGTCCTG---TGCCGG----TNCCTCCGCCGGTACTGGAGCAATGA 865

  scaffold170|s     380347 TGGGCGTGGCGGTACCTCCACCCTCGGGCACTTGCTCGAC-TTCCTCCAC 380395
                             v  ?i i       ?      v     i?  ?    i -?     i- 
C rnd-1_family-        864 TGTGCNCGACGGTACCNCCACCCGCGGGCGNTTNCTCGGCANTCCTCT-C 816

  scaffold170|s     380396 CTCCTCCACAG-ATTCCCTGAT--CTCACCTTGATCATCCGCTTGAGACA 380442
                            v       v - i  v i i --   v  v v?   viiv i   vvv 
C rnd-1_family-        815 CACCTCCACCGTACTCACCGGTACCTCTCCATCNTCAGTTTCCTGACTGA 766

  scaffold170|s     380443 GGTCAGGAAGG--CACTGATCCCGGTATCAGGAGTGTCGGCAG--CTCCT 380488
                               v  i   --   -iv    i   i ?      i  --  --    v
C rnd-1_family-        765 GGTCCGGGAGGGCCAC-ATTCCCAGTACCNGGAGTGCCG--AGTCCTCCG 719

  scaffold170|s     380489 GTGATGGTACCGGGC---TCGGTCGGGAGCGACAATGTTGCTCTCGATTG 380535
                            i i          v---   ? -      iv ii        -- v v 
C rnd-1_family-        718 GCGGTGGTACCGGGAGAGTCGNT-GGGAGCATCGGTGTTGCTC--GTTGG 672

  scaffold170|s     380536 GTACTTCCTCGGCCACAGGAAGTTCGATGGTGGGGTCTTCTTGGGCTGCT 380585
                               i               i v    i         i   v      vv
C rnd-1_family-        671 GTACCTCCTCGGCCACAGGAGGGTCGACGGTGGGGTCCTCTGGGGCTGGA 622

  scaffold170|s     380586 TGGTTTTGGTCAGCCGGAGACCCTG-ATGGTGCGGCAGCCGTCCTCGCGG 380634
                           v  vvivvv      v i     v -   v      v-     ?-     
C rnd-1_family-        621 GGGGACGTCTCAGCCTGGGACCCGGCATGTTGCGGCC-CCGTCN-CGCGG 574

  scaffold170|s     380635 TCTG---GCGAGTCGGCGCGACTGTGGCGGCCGGACGACAGAAGGAATTG 380681
                            -  ---     ??  ?     v     v   ? i       v  ?i   
C rnd-1_family-        573 T-TGTCCGCGAGNNGGNGCGACGGTGGCCGCCNGGCGACAGATGGNGTTG 525

  scaffold170|s     380682 TCGCCCGGAGGCGGGGTGGCGACGATCT-GCTCGCTGGGTCGATTTCGAC 380730
                                ?        v ?v         v-         v         i 
C rnd-1_family-        524 TCGCCNGGAGGCGGCGNTGCGACGATCGAGCTCGCTGGCTCGATTTCGGC 475

  scaffold170|s     380731 ACCTCCCACCTGCGCAGCAGTTGTAGCATTCTCGTGCTGCTGCTCTGCAT 380780
                                  i  ?            ?           vvi            
C rnd-1_family-        474 ACCTCCCGCCNGCGCAGCAGTTGNAGCATTCTCGTCGCGCTGCTCTGCAT 425

  scaffold170|s     380781 TCGCAGACAGCGCGAGGATCTGCGCCGCAGGTCGCGAATCTGGTGCATTG 380830
                                            i  i                 v v         
C rnd-1_family-        424 TCGCAGACAGCGCGAGGGTCCGCGCCGCAGGTCGCGAAGCGGGTGCATTG 375

  scaffold170|s     380831 GCAGCACCTTCGCGCCTCTGCGGTCCTTTGGCGGCGGCTTCGGGGTTCGT 380880
                           i             v   i        i          -----  --  v
C rnd-1_family-        374 ACAGCACCTTCGCGACTCCGCGGTCCTCTGGCGGCGGC-----GG--CGG 332

  scaffold170|s     380881 CGAGGAGATCGATCGTTCGATCGATCGTCGTCGTCTCGGGAGGGTAATTC 380930
                                ---------   - ii   ----- v i        v  ?    i
C rnd-1_family-        331 CGAGG---------GTT-GGCCGA-----GGCATCTCGGGACGGNAATTT 297

  scaffold170|s     380931 CCGGACTAGGCGCGTCCTGAGTTGAGGCCGGTGCATCTCGTGCGCGTGCT 380980
                                             v     v                     i   
C rnd-1_family-        296 CCGGACTAGGCGCGTCCTCAGTTGCGGCCGGTGCATCTCGTGCGCGCGCT 247

  scaffold170|s     380981 TGAGACGCGGCGGCCGGACGGAGGTGCGCCCACATAGTACTGCCCTATTT 381030
                                                                   i         
C rnd-1_family-        246 TGAGACGCGGCGGCCGGACGGAGGTGCGCCCACATAGTACCGCCCTATTT 197

  scaffold170|s     381031 GACGCTGAAGCGAAAAAAATGGGCGCGGTACGTAAAAAAGCACGTGAAAA 381080
                                i                       i   i             v  
C rnd-1_family-        196 GACGCCGAAGCGAAAAAAATGGGCGCGGTGCGTGAAAAAGCACGTGATAA 147

  scaffold170|s     381081 CAGCACCAATTACCGTGCTGTTGGGGCTCGGGATGACACAACAATCAACA 381130
                                                                             
C rnd-1_family-        146 CAGCACCAATTACCGTGCTGTTGGGGCTCGGGATGACACAACAATCAACA 97

  scaffold170|s     381131 CGATGGATTGCTAGCACAATCCCAACAAATACCCA-GGGAGATGCTCAAC 381179
                                                              -              
C rnd-1_family-         96 CGATGGATTGCTAGCACAATCCCAACAAATACCCAGGGGAGATGCTCAAC 47

  scaffold170|s     381180 GACAATGCTGCCAATGCCCTGCAAAGTTGGAGCTCTTAGCCACAGG 381225
                           i                                             
C rnd-1_family-         46 AACAATGCTGCCAATGCCCTGCAAAGTTGGAGCTCTTAGCCACAGG 1

Matrix = 20p45g.matrix
Kimura (with divCpGMod) = 13.75
Transitions / transversions = 0.86 (66/77)
Gap_init rate = 0.05 (52 / 1075), avg. gap size = 1.17 (61 / 52)


494 0.00 0.00 0.00 scaffold170|size558746 381229 381646 (177077) (TG)n#Simple_repeat 1 418 (0) c_b1389s251i3 45531

  scaffold170|s     381229 TGTGTGTGTGTGTGTGTGTGTGTGTGTGTGTGTGTGTGTGTGTGTGTGTG 381278
                                                                             
  (TG)n#Simple_          1 TGTGTGTGTGTGTGTGTGTGTGTGTGTGTGTGTGTGTGTGTGTGTGTGTG 50

  scaffold170|s     381279 TGTGTGTGTGTGTGTGTGTGTGTGTGTGTGTGTGTGTGTGTGTGTGTGTG 381328
                                                                             
  (TG)n#Simple_         51 TGTGTGTGTGTGTGTGTGTGTGTGTGTGTGTGTGTGTGTGTGTGTGTGTG 100

  scaffold170|s     381329 TGTGTGTGTGTGTGTGTGTGTGTGTGTGTGTGTGTGTGTGTGTGTGTGTG 381378
                                                                             
  (TG)n#Simple_        101 TGTGTGTGTGTGTGTGTGTGTGTGTGTGTGTGTGTGTGTGTGTGTGTGTG 150

  scaffold170|s     381379 TGTGTGTGTGTGTGTGTGTGTGTGTGTGTGTGTGTGTGTGTGTGTGTGTG 381428
                                                                             
  (TG)n#Simple_        151 TGTGTGTGTGTGTGTGTGTGTGTGTGTGTGTGTGTGTGTGTGTGTGTGTG 200

  scaffold170|s     381429 TGTGTGTGTGTGTGTGTGTGTGTGTGTGTGTGTGTGTGTGTGTGTGTGTG 381478
                                                                             
  (TG)n#Simple_        201 TGTGTGTGTGTGTGTGTGTGTGTGTGTGTGTGTGTGTGTGTGTGTGTGTG 250

  scaffold170|s     381479 TGTGTGTGTGTGTGTGTGTGTGTGTGTGTGTGTGTGTGTGTGTGTGTGTG 381528
                                                                             
  (TG)n#Simple_        251 TGTGTGTGTGTGTGTGTGTGTGTGTGTGTGTGTGTGTGTGTGTGTGTGTG 300

  scaffold170|s     381529 TGTGTGTGTGTGTGTGTGTGTGTGTGTGTGTGTGTGTGTGTGTGTGTGTG 381578
                                                                             
  (TG)n#Simple_        301 TGTGTGTGTGTGTGTGTGTGTGTGTGTGTGTGTGTGTGTGTGTGTGTGTG 350

  scaffold170|s     381579 TGTGTGTGTGTGTGTGTGTGTGTGTGTGTGTGTGTGTGTGTGTGTGTGTG 381628
                                                                             
  (TG)n#Simple_        351 TGTGTGTGTGTGTGTGTGTGTGTGTGTGTGTGTGTGTGTGTGTGTGTGTG 400

  scaffold170|s     381629 TGTGTGTGTGTGTGTGTG 381646
                                             
  (TG)n#Simple_        401 TGTGTGTGTGTGTGTGTG 418

Matrix = Unknown
Transitions / transversions = 1.00 (0/0)
Gap_init rate = 0.00 (0 / 417), avg. gap size = 0.0 (0 / 0)


2319 0.00 0.40 0.00 scaffold170|size558746 381647 381896 (176827) C rnd-1_family-850#LINE/CRE-II (0) 251 1 m_b1389s001i39 45532

  scaffold170|s     381647 AACATTAAGTACCGCTATTATTCTACTACATCTAAGATGATATACAGAGA 381696
                                                                             
C rnd-1_family-        251 AACATTAAGTACCGCTATTATTCTACTACATCTAAGATGATATACAGAGA 202

  scaffold170|s     381697 CCAGCCATTGATCTCTCATCTGAAAGTTCCC-TCTCCTATCCCAGTCTGC 381745
                                                          -                  
C rnd-1_family-        201 CCAGCCATTGATCTCTCATCTGAAAGTTCCCCTCTCCTATCCCAGTCTGC 152

  scaffold170|s     381746 ATGGCTCAGCCAACCACTGCGGGCAATGCCATTTGGATTGGTTCATGATT 381795
                                                                             
C rnd-1_family-        151 ATGGCTCAGCCAACCACTGCGGGCAATGCCATTTGGATTGGTTCATGATT 102

  scaffold170|s     381796 GTGTCAGATCTGGTGGGCACAAGTGGTACCTGTTAGCTCCTTCTGGAGTG 381845
                                                                             
C rnd-1_family-        101 GTGTCAGATCTGGTGGGCACAAGTGGTACCTGTTAGCTCCTTCTGGAGTG 52

  scaffold170|s     381846 ATTTCATATGGATCTATTGCTGCTGCTACTCGGAGCGGAATGTGGGAGCA 381895
                                               ?                             
C rnd-1_family-         51 ATTTCATATGGATCTATTGCNGCTGCTACTCGGAGCGGAATGTGGGAGCA 2

  scaffold170|s     381896 G 381896
                            
C rnd-1_family-          1 G 1

Matrix = 20p45g.matrix
Kimura (with divCpGMod) = 0.00
Transitions / transversions = 1.00 (0/0)
Gap_init rate = 0.00 (1 / 249), avg. gap size = 1.00 (1 / 1)


4846 7.02 1.40 0.00 scaffold170|size558746 383212 383852 (174871) C rnd-1_family-941#LINE/CRE-II (0) 1687 1038 m_b1389s001i40 45533

  scaffold170|s     383212 CCACCAACGTATCGTTGTCCCCGACTCCACCTCACCGGCAGTCCAGCCGC 383261
                                      ?  i                 ?                 
C rnd-1_family-       1687 CCACCAACGTANCGCTGTCCCCGACTCCACCTNACCGGCAGTCCAGCCGC 1638

  scaffold170|s     383262 GTCCAGGATGGCTTTGGCAT-TGCTTTCCATGCGCTTGGGACAGATGGCC 383310
                                ?      i      v-         i                   
C rnd-1_family-       1637 GTCCANGATGGCCTTGGCAGGTGCTTTCCACGCGCTTGGGACAGATGGCC 1588

  scaffold170|s     383311 CAAGATTTGGCTGGTGCAGGGAAGTACCCAATGCTGGGACCCTTTGCACA 383360
                                i           ?           ? i      i     i  i  
C rnd-1_family-       1587 CAAGACTTGGCTGGTGCNGGGAAGTACCCNACGCTGGGGCCCTTCGCGCA 1538

  scaffold170|s     383361 CAGCCTGTTGAAAAGACTTGCCACTTGAGATGCTCTCCCATAGATGGAGA 383410
                                  i                      v                   
C rnd-1_family-       1537 CAGCCTGCTGAAAAGACTTGCCACTTGAGAGGCTCTCCCATAGATGGAGA 1488

  scaffold170|s     383411 AGTCGTCCGCATACCAGGGCTGGAGTAGTCCTGGTTGG--AATTTTCGTA 383458
                                  v                 v vi         --i ? i     
C rnd-1_family-       1487 AGTCGTCGGCATACCAGGGCTGGAGGACCCCTGGTTGGCCGANTCTCGTA 1438

  scaffold170|s     383459 GGTCCTCAGCTAAGCTGAGAAGTGACACTCCGTAGAGTATCATGCCCAAT 383508
                                  ?    i  i   v        i                 ? i?
C rnd-1_family-       1437 GGTCCTCNGCTAGGCCGAGCAGTGACACCCCGTAGAGTATCATGCCNAGN 1388

  scaffold170|s     383509 GGGCAACCTTGGGTGACTCCTTCCTTCGAGAAAAGAAACTGAGGTTCTGT 383558
                                ?                         ii              i ?
C rnd-1_family-       1387 GGGCANCCTTGGGTGACTCCTTCCTTCGAGAGGAGAAACTGAGGTTCCGN 1338

  scaffold170|s     383559 CCCTGCATGTCCACGAACCATCAACCTTGCATCGTGCCTGTAGAGATTGA 383608
                                 ?v ?  i          i      i           ? ?i    
C rnd-1_family-       1337 CCCTGCNGGNCCGCGAACCATCAGCCTTGCGTCGTGCCTGTANANGTTGA 1288

  scaffold170|s     383609 AGGCAAAGCGGGACCCTCGTGCCCATCGATGCCTCACTTCCCACAGCATG 383658
                                              ?     v  i        ?            
C rnd-1_family-       1287 AGGCAAAGCGGGACCCTCGNGCCCAGCGGTGCCTCACNTCCCACAGCATG 1238

  scaffold170|s     383659 TTTTGTCGATTCAGGTTGTTGAATCCATTGTCTGCATCAGCAAGAGTCAG 383708
                             ?  ?     ?                          ?  v  ? i   
C rnd-1_family-       1237 TTNTGNCGATTNAGGTTGTTGAATCCATTGTCTGCATCNGCCAGNGCCAG 1188

  scaffold170|s     383709 AACAAATGGATCCTCCAAGTCTTCCTGCGACTCCACA-GCATCCTGAAAC 383757
                              i     i       i                   -  i         
C rnd-1_family-       1187 AACGAATGGGTCCTCCAGGTCTTCCTGCGACTCCACAGGCGTCCTGAAAC 1138

  scaffold170|s     383758 ACTT-CTTCACTTGGCGACGCCTCCCAAGGTGGTGTCTCTCCCTCCTCCG 383806
                           i   -  i                   ?           ?          
C rnd-1_family-       1137 GCTTCCTCCACTTGGCGACGCCTCCCANGGTGGTGTCTCNCCCTCCTCCG 1088

  scaffold170|s     383807 CCTCACTCCTCCAGAGATCATCATCAA----TCTCCCACTCTTCGTAGTC 383852
                                                    i ----   v    v ?i   v?  
C rnd-1_family-       1087 CCTCACTCCTCCAGAGATCATCATCGACGCCTCTGCCACACNCCGTCNTC 1038

Matrix = 20p45g.matrix
Kimura (with divCpGMod) = 5.64
Transitions / transversions = 2.75 (33/12)
Gap_init rate = 0.01 (5 / 640), avg. gap size = 1.80 (9 / 5)


8574 4.22 0.91 0.18 scaffold170|size558746 384371 385463 (173260) rnd-1_family-681#Unknown 1 1101 (0) m_b1389s001i41 45534

  scaffold170|s     384371 TCTATCACTGGCCGGCCTGTTTTGGTGCAAAGGTCCTCGGGCCCAAGGAC 384420
                             ?                                               
  rnd-1_family-          1 TCNATCACTGGCCGGCCTGTTTTGGTGCAAAGGTCCTCGGGCCCAAGGAC 50

  scaffold170|s     384421 TCCTCCC-TGACCCCACCAGTCAGGTTCCGGACAGCTGTACGCAGATTCC 384469
                                  - ?? ?     i                 v  ?     ?    
  rnd-1_family-         51 TCCTCCCCTNNCNCCACCGGTCAGGTTCCGGACAGCGGTNCGCAGNTTCC 100

  scaffold170|s     384470 CATCCAGGACGGATGAGTTGTAGCGCCGAGCCTCCTGCTCCTCGTTGGCA 384519
                                                                        i   i
  rnd-1_family-        101 CATCCAGGACGGATGAGTTGTAGCGCCGAGCCTCCTGCTCCTCGTCGGCG 150

  scaffold170|s     384520 CTTCTGGTACCTCCGCTTGCTCCATGGAGGGCAGCGCTTGTGATGTCCTG 384569
                                      ?        ?  ?i             ?           
  rnd-1_family-        151 CTTCTGGTACCNCCGCTTGCNCCNCGGAGGGCAGCGCTNGTGATGTCCTG 200

  scaffold170|s     384570 AATCAGGGCATCATACTTGCCTTCCTCCCACAGGTGCAGCCTGTTCTCAA 384619
                           ?  ?         v    ?  i            i              -
  rnd-1_family-        201 NATNAGGGCATCAAACTTNCCCTCCTCCCACAGGCGCAGCCTGTTCTCA- 249

  scaffold170|s     384620 TCGCGGCGCTTGATGTCAGCAGACCGGGTGCAGTCTGGATGGCGCCTGAG 384669
                           -                ?  i            i     i      v   
  rnd-1_family-        250 -CGCGGCGCTTGATGTCNGCGGACCGGGTGCAGCCTGGACGGCGCCGGAG 298

  scaffold170|s     384670 AACACATGCAAAGAAACATAGTGGTCGCTCCGAGTTCCATCGCCTCTC-- 384717
                                 ?    i         ?  i     v        i        --
  rnd-1_family-        299 AACACANGCAAGGAAACATAGNGGCCGCTCGGAGTTCCACCGCCTCTCNC 348

  scaffold170|s     384718 GGACTCCTCTCAGCTCCTTGGCGTAGGTGGAAACCACAGCTTTTCCAACC 384767
                               ?                         ?   ?  ?     ?      
  rnd-1_family-        349 GGACNCCTCTCAGCTCCTTGGCGTAGGTGGNAACNACNGCTTTNCCAACC 398

  scaffold170|s     384768 TTTCCTTGAGGTGGCAGGTACAGTCTGTGTGGGTTGGCAACTACACGGTC 384817
                                   i     ?        i              i  i        
  rnd-1_family-        399 TTTCCTTGGGGTGGNAGGTACAGCCTGTGTGGGTTGGCGACCACACGGTC 448

  scaffold170|s     384818 GTAGCGCCTCTGCCACACTTCATCCTCCGCTACCCCTCCGTGGAGATGGC 384867
                                             ?  i  ?                         
  rnd-1_family-        449 GTAGCGCCTCTGCCACACNTCGTCNTCCGCTACCCCTCCGTGGAGATGGC 498

  scaffold170|s     384868 GACCATCATTTCGATGGGTGGTGTCGCCATACACCTCCATCAACTTCTGG 384917
                            ?                          i                     
  rnd-1_family-        499 GNCCATCATTTCGATGGGTGGTGTCGCCGTACACCTCCATCAACTTCTGG 548

  scaffold170|s     384918 TCTGAATCGGTTGATTGTTGTCCCGCTAGGTCCAACACCGTGTCAGGGTC 384967
                             ?v                ?     ?                       
  rnd-1_family-        549 TCNCAATCGGTTGATTGTTGNCCCGCNAGGTCCAACACCGTGTCAGGGTC 598

  scaffold170|s     384968 CATGGCCGATGGGTCCTGTGCCGGTACCTCCGCCAGTACTGGAGCAATGA 385017
                            i                       ?        i               
  rnd-1_family-        599 CGTGGCCGATGGGTCCTGTGCCGGTNCCTCCGCCGGTACTGGAGCAATGA 648

  scaffold170|s     385018 TGTGCTCGACAGTTCCGCCACCCGCCGGCGATTCCTCAGCAGTCCTCTCC 385067
                                ?    i  v  ?        v    ?      i            
  rnd-1_family-        649 TGTGCNCGACGGTACCNCCACCCGCGGGCGNTTCCTCGGCAGTCCTCTCC 698

  scaffold170|s     385068 ACCTCCACCGTACTCACCGGTACCTCTCCATCTTCAGTTTCCTGACTGAG 385117
                                          ?                ?                 
  rnd-1_family-        699 ACCTCCACCGTACTCNCCGGTACCTCTCCATCNTCAGTTTCCTGACTGAG 748

  scaffold170|s     385118 GTCCAGGAGGGCCACATTCCCAGTACCCGGAGTGCTGAGTCCTCCGGCGG 385167
                               i                              i              
  rnd-1_family-        749 GTCCGGGAGGGCCACATTCCCAGTACCCGGAGTGCCGAGTCCTCCGGCGG 798

  scaffold170|s     385168 TGGTACCGGGAGAGTAGTTGGGAGCATTGGT-TTGCTCGTTGGGTACCTC 385216
                                          v ?         i   -                  
  rnd-1_family-        799 TGGTACCGGGAGAGTCGNTGGGAGCATCGGTGTTGCTCGTTGGGTACCTC 848

  scaffold170|s     385217 CTCGGCCACAGGAGGGTCAACAGGGGGGTCCTCTGGGGCTGGAGGGGACG 385266
                                             i  i v                  v       
  rnd-1_family-        849 CTCGGCCACAGGAGGGTCGACGGTGGGGTCCTCTGGGGCTGGTGGGGACG 898

  scaffold170|s     385267 TCTCAGCCTGGGACCCAGCAT--TTCTGGCCCCGTCGCGCGGTTGTCCGC 385314
                                           i    --             ?             
  rnd-1_family-        899 TCTCAGCCTGGGACCCGGCATGGTTCTGGCCCCGTCNCGCGGTTGTCCGC 948

  scaffold170|s     385315 GAGAAGGAGCGATGGGGGCCACCTGGTGACAGATGGTGTTGTCACCAGGA 385364
                              ?   ?    i  v    i  ?  i         ?      i  ?   
  rnd-1_family-        949 GAGNAGGNGCGACGGTGGCCGCCNGGCGACAGATGGNGTTGTCGCCNGGA 998

  scaffold170|s     385365 GGCGGCGATGCGACGATCGAGCT-GCTGGCTCGATTT-TGCACTTCCTGC 385412
                                  ?               -             -i    i   i  
  rnd-1_family-        999 GGCGGCGNTGCGACGATCGAGCTCGCTGGCTCGATTTCCGCACCTCCCGC 1048

  scaffold170|s     385413 CAGCGCAGCAGTTGGAGCATTCTCGT--CGCTGCTCTGCATTCGCAGACA 385460
                            ?            ?           --                      
  rnd-1_family-       1049 CNGCGCAGCAGTTGNAGCATTCTCGTCGCGCTGCTCTGCATTCGCAGACA 1098

  scaffold170|s     385461 GCG 385463
                              
  rnd-1_family-       1099 GCG 1101

Matrix = 20p45g.matrix
Kimura (with divCpGMod) = 2.19
Transitions / transversions = 3.18 (35/11)
Gap_init rate = 0.01 (9 / 1092), avg. gap size = 1.33 (12 / 9)


6765 4.75 0.66 2.58 scaffold170|size558746 384822 385729 (172994) C rnd-1_family-941#LINE/CRE-II (627) 1060 170 m_b1389s001i42 45533

  scaffold170|s     384822 CGCCTCTGCCACACTTCATCCTCCGCTACCCCTCCGTGGAGATGGCGACC 384871
                                         ?i i  ?                          ?  
C rnd-1_family-       1060 CGCCTCTGCCACACNCCGTCNTCCGCTACCCCTCCGTGGAGATGGCGNCC 1011

  scaffold170|s     384872 ATCATTTCGATGGGTGGTGTCGCCATACACCTCCATCAACTTCTGGTCTG 384921
                                                   i                       ?v
C rnd-1_family-       1010 ATCATTTCGATGGGTGGTGTCGCCGTACACCTCCATCAACTTCTGGTCNC 961

  scaffold170|s     384922 AATCGGTTGATTGTTGTCCCGCTAGGTCCAACACCGTGTCAGGGTCCATG 384971
                                           ?     ?                        i  
C rnd-1_family-        960 AATCGGTTGATTGTTGNCCCGCNAGGTCCAACACCGTGTCAGGGTCCGTG 911

  scaffold170|s     384972 GCCGATGGGTCCTGTGCCGGTACCTCCGCCAGTACTGGAGCAATGATGTG 385021
                                                ?        i                   
C rnd-1_family-        910 GCCGATGGGTCCTGTGCCGGTNCCTCCGCCGGTACTGGAGCAATGATGTG 861

  scaffold170|s     385022 CTCGACAGTTCCGCCACCCGCCGGCGATTCCTCAGCAGTCCTCTCCACCT 385071
                            ?    i  v  ?        v    ?  ?   i   ?            
C rnd-1_family-        860 CNCGACGGTACCNCCACCCGCGGGCGNTTNCTCGGCANTCCTCTCCACCT 811

  scaffold170|s     385072 CCACCGTACTCACCGGTACCTCTCCATCTTCAGTTTCCTGACTGAGGTCC 385121
                                                       ?                     
C rnd-1_family-        810 CCACCGTACTCACCGGTACCTCTCCATCNTCAGTTTCCTGACTGAGGTCC 761

  scaffold170|s     385122 AGGAGGGCCACATTCCCAGTACCCGGAGTGCTGAGTCCTCCGGCGGTGGT 385171
                           i                      ?       i                  
C rnd-1_family-        760 GGGAGGGCCACATTCCCAGTACCNGGAGTGCCGAGTCCTCCGGCGGTGGT 711

  scaffold170|s     385172 ACCGGGAGAGTAGTTGGGAGCATTGGT-TTGCTCGTTGGGTACCTCCTCG 385220
                                      v ?         i   -                      
C rnd-1_family-        710 ACCGGGAGAGTCGNTGGGAGCATCGGTGTTGCTCGTTGGGTACCTCCTCG 661

  scaffold170|s     385221 GCCACAGGAGGGTCAACAGGGGGGTCCTCTGGGGCTGGAGGGGACGTCTC 385270
                                         i  i v                              
C rnd-1_family-        660 GCCACAGGAGGGTCGACGGTGGGGTCCTCTGGGGCTGGAGGGGACGTCTC 611

  scaffold170|s     385271 AGCCTGGGACCCAGCAT-TTCTGGCCCCGTCGCGCGGTTGTCCGCGAGAA 385319
                                       i    -  vi         ?                ??
C rnd-1_family-        610 AGCCTGGGACCCGGCATGTTGCGGCCCCGTCNCGCGGTTGTCCGCGAGNN 561

  scaffold170|s     385320 GGAGCGATGGGGGCCACCTGGTGACAGATGGTGTTGTCACCAGGAGGCGG 385369
                             ?    i  v    i  ?  i         ?      i  ?        
C rnd-1_family-        560 GGNGCGACGGTGGCCGCCNGGCGACAGATGGNGTTGTCGCCNGGAGGCGG 511

  scaffold170|s     385370 CGATGCGACGATCGAGCT-GCTGGCTCGATTTT-GCACTTCCTGCCAGCG 385417
                             ?               -             i-    i   i   ?   
C rnd-1_family-        510 CGNTGCGACGATCGAGCTCGCTGGCTCGATTTCGGCACCTCCCGCCNGCG 461

  scaffold170|s     385418 CAGCAGTTGGAGCATTCTCGT--CGCTGCTCTGCATTCGCAGACAGCGCG 385465
                                    ?           --                           
C rnd-1_family-        460 CAGCAGTTGNAGCATTCTCGTCGCGCTGCTCTGCATTCGCAGACAGCGCG 411

  scaffold170|s     385466 AGGGTCCGCGCCGCAGGTCGCAAAGCGAGTGCATTGACAGCACTTTTGCG 385515
                                                i     i               i  i   
C rnd-1_family-        410 AGGGTCCGCGCCGCAGGTCGCGAAGCGGGTGCATTGACAGCACCTTCGCG 361

  scaffold170|s     385516 ACTCCACGGTCCTCTGGCGGCGGCGGTGGCGAGGGTTGGCAGAGGCAATC 385565
                                i                    i             v      ---
C rnd-1_family-        360 ACTCCGCGGTCCTCTGGCGGCGGCGGCGGCGAGGGTTGGCCGAGGCA--- 314

  scaffold170|s     385566 GATCGATCGATCGATCGTCGTCTCCGGACGGAAATTTCCGGATTAGGCGC 385615
                           --------------------    v      ?          i       
C rnd-1_family-        313 --------------------TCTCGGGACGGNAATTTCCGGACTAGGCGC 284

  scaffold170|s     385616 GTCCTCAGTTGCGGCCGGTGCATCTCGTGCGCGCGCAAGAGACGCGGCTG 385665
                                                               vv          v 
C rnd-1_family-        283 GTCCTCAGTTGCGGCCGGTGCATCTCGTGCGCGCGCTTGAGACGCGGCGG 234

  scaffold170|s     385666 CCGGACGGAGGTGCGCCCACATAGTACCGCCCTATTTTACGCCGAGGCGA 385715
                                                                v       i    
C rnd-1_family-        233 CCGGACGGAGGTGCGCCCACATAGTACCGCCCTATTTGACGCCGAAGCGA 184

  scaffold170|s     385716 AAAAAATGGGCGCG 385729
                                         
C rnd-1_family-        183 AAAAAATGGGCGCG 170

Matrix = 20p45g.matrix
Kimura (with divCpGMod) = 2.52
Transitions / transversions = 2.23 (29/13)
Gap_init rate = 0.03 (28 / 907), avg. gap size = 1.04 (29 / 28)


1154 13.89 1.64 1.64 scaffold170|size558746 387728 387910 (170813) C rnd-1_family-1331#Unknown (161) 198 16 m_b1389s001i43 45535

  scaffold170|s     387728 ATGGTCGACATTTTGTCCAACAGGGCGCTGACGCACTTACAATTTAAATC 387777
                                 i          i          v  i        i         
C rnd-1_family-        198 ATGGTCAACATTTTGTCTAACAGGGCGCGGATGCACTTACGATTTAAATC 149

  scaffold170|s     387778 ACTCCCTACCTTGGGAACCTATGTCCTATGCACGTGGGACCATACAATAG 387827
                           i   v  iv---              i                     v 
C rnd-1_family-        148 GCTCACTGG---GGGAACCTATGTCCCATGCACGTGGGACCATACAATTG 102

  scaffold170|s     387828 ACCATCTCGGTGTTTGACAGGAATTGACAGGCTTAGTGGTAGATACTGAA 387877
                                             i   i     i     v   v v   iv  i 
C rnd-1_family-        101 ACCATCTCGGTGTTTGACGGGAGTTGACGGGCTTCGTGTTTGATGGTGGA 52

  scaffold170|s     387878 ---GGTGCTACACACCAGCTCGCACGAGCACATCAG 387910
                           ---    i   i   v v             i    
C rnd-1_family-         51 CGGGGTGTTACGCACGATCTCGCACGAGCACGTCAG 16

Matrix = 20p45g.matrix
Kimura (with divCpGMod) = 11.79
Transitions / transversions = 1.50 (15/10)
Gap_init rate = 0.02 (4 / 182), avg. gap size = 1.50 (6 / 4)


5732 5.15 2.79 1.98 scaffold170|size558746 387911 388176 (170547) genome_8_432#DNA 1 286 (648) m_b1389s001i44 45536

  scaffold170|s     387911 GAAGACGGTGAACCCAAAAGAATTTTGGGAAAATAAAATCGCCAACTTTA 387960
                                                        v    v               
  genome_8_432#          1 GAAGACGGTGAACCCAAAAGAATTTTGGGTAAATTAAATCGCCAACTTTA 50

  scaffold170|s     387961 AAAATATTCGTGAATGTCATATCGATATCCCGATCTTTCTAAACGTTCGT 388010
                                         i                         v         
  genome_8_432#         51 AAAATATTCGTGAACGTCATATCGATATCCCGATCTTTCTCAACGTTCGT 100

  scaffold170|s     388011 CGCCAATTTCATTCCCTGATACCGTAATAGGTGCAACGACTTTGCCGTAA 388060
                                           v      i  -                   v v 
  genome_8_432#        101 CGCCAATTTCATTCCCGGATACCATA-TAGGTGCAACGACTTTGCCCTCA 149

  scaffold170|s     388061 CCTTTCTAATTAGATCTCGATGCTCATAAAATTTTTCATTTCAACAGATA 388110
                                    i          i          v             i v  
  genome_8_432#        150 CCTTTCTAACTAGATCTCGACGCTCATAAAAATTTTCATTTCAACGGCTA 199

  scaffold170|s     388111 TTGAAGATTCATAGGAAACAAAATCTGCTTCCAACGGAAACTTACTGATT 388160
                            i         v                                      
  genome_8_432#        200 TCGAAGATTCAAAGGAAACAAAATCTGCTTCCAACGGAAACTTACTGATT 249

  scaffold170|s     388161 TTGAGT-GGGCCTGATT-------------------- 388176
                                i-          --------------------
  genome_8_432#        250 TTGAGCGGGGCCTGATTGCAAGTGAGCGCATGTGAGC 286

Matrix = 20p45g.matrix
Kimura (with divCpGMod) = 3.78
Transitions / transversions = 0.78 (7/9)
Gap_init rate = 0.01 (3 / 265), avg. gap size = 7.33 (22 / 3)


32 8.99 1.64 1.64 scaffold170|size558746 388177 388237 (170486) (GCAAGTGAGC)n#Simple_repeat 1 61 (0) c_b1389s251i4 45537

  scaffold170|s     388177 GCAAGTGAGCGCAAGTGAGCAG-AAGTGAGCGCATGTGAGTGGAAGTGAG 388225
                                               - -           v     i v       
  (GCAAGTGAGC)n          1 GCAAGTGAGCGCAAGTGAGC-GCAAGTGAGCGCAAGTGAGCGCAAGTGAG 49

  scaffold170|s     388226 CACATGTGAGCG 388237
                            i  v       
  (GCAAGTGAGC)n         50 CGCAAGTGAGCG 61

Matrix = Unknown
Transitions / transversions = 0.67 (2/3)
Gap_init rate = 0.03 (2 / 60), avg. gap size = 1.00 (2 / 2)


5732 5.15 2.79 1.98 scaffold170|size558746 388238 388723 (170000) genome_8_432#DNA 287 758 (176) m_b1389s001i44 45536

  scaffold170|s     388238 GACGTGAGCACGTGTGAGCACGAGAGAATGCATGTGAAGGCAAGTGAGCA 388287
                             v      i i                i   v                 
  genome_8_432#        287 GAAGTGAGCGCATGTGAGCACGAGAGAACGCAAGTGAAGGCAAGTGAGCA 336

  scaffold170|s     388288 AAATTGATTGTTATTGATCATAAATTGATCATGATTGAACGAAAGTGATC 388337
                                   i  v       i                              
  genome_8_432#        337 AAATTGATCGTGATTGATCGTAAATTGATCATGATTGAACGAAAGTGATC 386

  scaffold170|s     388338 CCATCTGAGTGCAATTGACGGAGAATGATTCTCATTGGTCACATTGGTTT 388387
                                   v          v         i       i         -- 
  genome_8_432#        387 CCATCTGATTGCAATTGACCGAGAATGATCCTCATTGATCACATTGG--T 434

  scaffold170|s     388388 GCAACTGATCTGGAACACAAATAATAAAAGAATGCAAGTGATTGCAAGGG 388437
                               i      v             -  v                     
  genome_8_432#        435 GCAATTGATCTTGAACACAAATAAT-AATGAATGCAAGTGATTGCAAGGG 483

  scaffold170|s     388438 ATTGCAAATGAATGCAGATGAATGAAAGTTAGTGCAAGCCAGTGCAATTG 388487
                                                                             
  genome_8_432#        484 ATTGCAAATGAATGCAGATGAATGAAAGTTAGTGCAAGCCAGTGCAATTG 533

  scaffold170|s     388488 AATGCAAGTGAATGCAAGTGAATGCAAGTGACTGGGTGTGATCACAAGTG 388537
                               -----------                v           i      
  genome_8_432#        534 AATG-----------AAGTGAATGCAAGTGAATGGGTGTGATCGCAAGTG 572

  scaffold170|s     388538 AGAACAAGTGAATGCACATGATCACAAGTGATTGCAAGTGATTGCATGTG 388587
                            iv                                               
  genome_8_432#        573 AACACAAGTGAATGCACATGATCACAAGTGATTGCAAGTGATTGCATGTG 622

  scaffold170|s     388588 AGTGCATGTGAGTGCAATTGAATGCAATTGAGCTGGGCCTGAACAGAAAG 388637
                             i         i                                     
  genome_8_432#        623 AGCGCATGTGAGCGCAATTGAATGCAATTGAGCTGGGCCTGAACAGAAAG 672

  scaffold170|s     388638 TGAACAGGGCCTTTTGGCCATAGATTGGCATCAAATAAGTTTTCAACGGA 388687
                                                                             
  genome_8_432#        673 TGAACAGGGCCTTTTGGCCATAGATTGGCATCAAATAAGTTTTCAACGGA 722

  scaffold170|s     388688 TATTGATGTCTATTGATGTCGGTTCGAGAACAAATA 388723
                                                            i  
  genome_8_432#        723 TATTGATGTCTATTGATGTCGGTTCGAGAACAAGTA 758

Matrix = 20p45g.matrix
Kimura (with divCpGMod) = 3.78
Transitions / transversions = 1.44 (13/9)
Gap_init rate = 0.03 (14 / 485), avg. gap size = 1.00 (14 / 14)


2844 7.75 0.26 0.52 scaffold170|size558746 388725 389113 (169610) genome_3_19411#DNA 3 390 (2) m_b1389s001i45 45538

  scaffold170|s     388725 GACGGCTAAAAACAATAGGAGCACTGTGTATCCTAGAGGTATCATGATAC 388774
                                   v v              i                        
  genome_3_1941          3 GACGGCTATATACAATAGGAGCACTATGTATCCTAGAGGTATCATGATAC 52

  scaffold170|s     388775 CCAGCCGGACAGACAGTGGATTCCAAAAAACTGATTTCGAGTAAATTAAA 388824
                                   v                     v                   
  genome_3_1941         53 CCAGCCGGCCAGACAGTGGATTCCAAAAAAATGATTTCGAGTAAATTAAA 102

  scaffold170|s     388825 AAAAAGAATTTTGGAGCGAATGAAGTAGCTCTATTATAGTACTGTAGAAA 388874
                            -               i  i      i       i              
  genome_3_1941        103 A-AAAGAATTTTGGAGCAAACGAAGTAACTCTATTGTAGTACTGTAGAAA 151

  scaffold170|s     388875 CATACCAATTTTCTACAAGAATGAATTGATCGGATCGTTCCGATATGCTT 388924
                                                     v                 v    v
  genome_3_1941        152 CATACCAATTTTCTACAAGAATGAATGGATCGGATCGTTCCGATCTGCTG 201

  scaffold170|s     388925 TATTCAACAGACAATTACTAGTGAAATACTGTTCAAAAGAACGAAATAAG 388974
                                   v      v   v      v          v    i       
  genome_3_1941        202 TATTCAACTGACAATAACTCGTGAAAGACTGTTCAAATGAACAAAATAAG 251

  scaffold170|s     388975 AACACCGTTC-AAAGCTCGGAAAGCGATCTTTCGATTGATGTAAGGTTGT 389023
                                     -            iv           i             
  genome_3_1941        252 AACACCGTTCGAAAGCTCGGAAAAAGATCTTTCGATCGATGTAAGGTTGT 301

  scaffold170|s     389024 AAAAATGTGTTTACATCAGATGTGACGCCATTTTCGTCCGTCACACGGAG 389073
                              v  - v     vi  iv       i                     v
  genome_3_1941        302 AAATAT-TTTTTACTCCAACTGTGACGTCATTTTCGTCCGTCACACGGAC 350

  scaffold170|s     389074 GAAAGACAGAGCAGGAGTGCTCCTTTTGTTTTTAGCCGTC 389113
                                                        v          
  genome_3_1941        351 GAAAGACAGAGCAGGAGTGCTCCTTTTGTATTTAGCCGTC 390

Matrix = 20p45g.matrix
Kimura (with divCpGMod) = 7.67
Transitions / transversions = 0.58 (11/19)
Gap_init rate = 0.01 (3 / 388), avg. gap size = 1.00 (3 / 3)


1453 6.59 0.00 0.00 scaffold170|size558746 389114 389295 (169428) genome_8_432#DNA 753 934 (0) m_b1389s001i46 45539

  scaffold170|s     389114 ATAAATAAGTAATTGATTTTAGAAGCGGGAGGGGGTTTGGTTTACACTAC 389163
                            i  i   i                   i   viv  i    v       
  genome_8_432#        753 ACAAGTAAATAATTGATTTTAGAAGCGGAAGGTATTTCGGTTGACACTAC 802

  scaffold170|s     389164 GACTGTATTGGCAATAAAGTATGCGAGATTGGAGGCATGAAAAGGTGACA 389213
                                       i    i                                
  genome_8_432#        803 GACTGTATTGGCGATAAGGTATGCGAGATTGGAGGCATGAAAAGGTGACA 852

  scaffold170|s     389214 CGACTCAACAAATGGAGGTGATCGCAAAAAAGAGATATTTAGCAATTTTA 389263
                                                                      i      
  genome_8_432#        853 CGACTCAACAAATGGAGGTGATCGCAAAAAAGAGATATTTAGCGATTTTA 902

  scaffold170|s     389264 AAATTAAAATTATTGCCTGCTTCACCGTCTTC 389295
                                                           
  genome_8_432#        903 AAATTAAAATTATTGCCTGCTTCACCGTCTTC 934

Matrix = 20p45g.matrix
Kimura (with divCpGMod) = 5.32
Transitions / transversions = 3.00 (9/3)
Gap_init rate = 0.00 (0 / 181), avg. gap size = 0.0 (0 / 0)


14003 6.55 1.87 0.47 scaffold170|size558746 389314 391183 (167540) rnd-1_family-263#Unknown 1 1896 (0) m_b1389s001i47 45540

  scaffold170|s     389314 TTATTACCAGTCGTCAATATCATAGAACGATTCTATGATGAATTACCTAT 389363
                                   i                                         
  rnd-1_family-          1 TTATTACCGGTCGTCAATATCATAGAACGATTCTATGATGAATTACCTAT 50

  scaffold170|s     389364 ACAATTCCGAGCGACATCATAGTTAATAATCGTGAACCACGATCGAACTC 389413
                            i         v  i     ?         vv ?    i      i    
  rnd-1_family-         51 ATAATTCCGAGAGATATCATNGTTAATAATACTNAACCGCGATCGGACTC 100

  scaffold170|s     389414 ATAGGTCATACTGTTCGCGTAATATGAAATATCTTAAGATATTACCTATA 389463
                                      ?                                     i
  rnd-1_family-        101 ATAGGTCATACNGTTCGCGTAATATGAAATATCTTAAGATATTACCTATG 150

  scaffold170|s     389464 TTTACGATCTTTTCACTAAATAAATTACCAGAAAAATAATACCGTGAACA 389513
                                    vi     ? ?       ? v      v v     i ?i   
  rnd-1_family-        151 TTTACGATCACTTCACNANATAAATTNCGAGAAAATTCATACCATNGACA 200

  scaffold170|s     389514 AGGTCTAACAATCACCTAGTTATTTTGCACAACAAAATATTTCTCCAAGA 389563
                                             i      v i               v ?    
  rnd-1_family-        201 AGGTCTAACAATCACCTAATTATTTAGTACAACAAAATATTTCACNAAGA 250

  scaffold170|s     389564 CTGAAAATTTACTTGAAACACTGCAAGCACACAACACAGTCAATTTTCAC 389613
                                                 v                           
  rnd-1_family-        251 CTGAAAATTTACTTGAAACACTTCAAGCACACAACACAGTCAATTTTCAC 300

  scaffold170|s     389614 AAGACTGGAACAAGACTACTATTGGAACCATTACATCATTTACCCCATTA 389663
                                                                             
  rnd-1_family-        301 AAGACTGGAACAAGACTACTATTGGAACCATTACATCATTTACCCCATTA 350

  scaffold170|s     389664 CTAAAGCCTCCAGATGATGAGAAAATCCTGTGAGCCCACCTGTTACCAAG 389713
                                                                    v        
  rnd-1_family-        351 CTAAAGCCTCCAGATGATGAGAAAATCCTGTGAGCCCACCTCTTACCAAG 400

  scaffold170|s     389714 AGTAAGGAGCTCACAACACACACAACTGAACAACACAATGATG-AATACC 389762
                                 i  v        v   v                    -      
  rnd-1_family-        401 AGTAAGAAGATCACAACAAACAAAACTGAACAACACAATGATGGAATACC 450

  scaffold170|s     389763 GGTACATGCCCACCTCTCACAGACATGAAAAAACCCTCCCCGCTAATCCA 389812
                           vv    v                         -       v         
  rnd-1_family-        451 CCTACAAGCCCACCTCTCACAGACATGAAAAA-CCCTCCCGGCTAATCCA 499

  scaffold170|s     389813 ACTTGTCTA------------------------TCTCCCCAAATAGTTCA 389838
                                  i ------------------------             v   
  rnd-1_family-        500 ACTTGTCCAATTCTGTGGGAACATCACCAAATGTCTCCCCAAATAGATCA 549

  scaffold170|s     389839 TTTGCACAACCTTTGAATCCTGGCATTTACTCTGCCTACTGATAGCAATC 389888
                                               v v    i?   i                 
  rnd-1_family-        550 TTTGCACAACCTTTGAATCCGGCCATTCNCTCCGCCTACTGATAGCAATC 599

  scaffold170|s     389889 TCAAACAACAGCAACTTTCTCTTTCTAGCTGTCCCTCTGGCACACAGTTG 389938
                                  i                 i v                      
  rnd-1_family-        600 TCAAACAGCAGCAACTTTCTCTTTCCATCTGTCCCTCTGGCACACAGTTG 649

  scaffold170|s     389939 CATTAATGATGTAATTGACAATGCAAACATGGAGTATACAAAGAGATACC 389988
                              i                   v                         i
  rnd-1_family-        650 CATCAATGATGTAATTGACAATGAAAACATGGAGTATACAAAGAGATACT 699

  scaffold170|s     389989 CTGAAATGATCCTAGATGAGGTTGTATCAATTCTGTACTGTTAGTTAAGG 390038
                                  v                                          
  rnd-1_family-        700 CTGAAATTATCCTAGATGAGGTTGTATCAATTCTGTACTGTTAGTTAAGG 749

  scaffold170|s     390039 TTTTGAGTATGCCCAAAAACACAGTTGCACAACGTGAGAGTGTGGTGGCA 390088
                                                           i        v        
  rnd-1_family-        750 TTTTGAGTATGCCCAAAAACACAGTTGCACAATGTGAGAGTCTGGTGGCA 799

  scaffold170|s     390089 CTTATTATCTTTCCTTTCAACATTGGCATTACCCTTATTGCTACCATTTT 390138
                                i       v           i v       ?              
  rnd-1_family-        800 CTTATCATCTTTCATTTCAACATTGACCTTACCCTNATTGCTACCATTTT 849

  scaffold170|s     390139 AGAAGGAAGTTTGGCAACTATGCTAATAAATATTTAAAAAAACCTATTGT 390188
                                                  i   v       -              
  rnd-1_family-        850 AGAAGGAAGTTTGGCAACTATGCCAATCAATATTT-AAAAAACCTATTGT 898

  scaffold170|s     390189 AATTGTTATCATCTGTAATGGTGACAAAGGATGCATCGATTGAAAAATAG 390238
                                                                i   ?        
  rnd-1_family-        899 AATTGTTATCATCTGTAATGGTGACAAAGGATGCATCAATTNAAAAATAG 948

  scaffold170|s     390239 AATCAGTCATCTGAAATCTGCAAGTGATACAATCAACTGACTTACCCAGT 390288
                            i i                      i                       
  rnd-1_family-        949 AGTTAGTCATCTGAAATCTGCAAGTGGTACAATCAACTGACTTACCCAGT 998

  scaffold170|s     390289 TGTGAACATGAAAAAGATGAGCAATCAAAGATGTAAGTGAAGCATAGTGA 390338
                                                                  v          
  rnd-1_family-        999 TGTGAACATGAAAAAGATGAGCAATCAAAGATGTAAGTGCAGCATAGTGA 1048

  scaffold170|s     390339 AGTGAATATCGATTGCAATGTGTAACAATGTGTCATACCAATTGAATTGC 390388
                            i               i       ?            i           
  rnd-1_family-       1049 AATGAATATCGATTGCAGTGTGTAANAATGTGTCATACTAATTGAATTGC 1098

  scaffold170|s     390389 AAGAGGGTATTTGGTATAAAATACAGTATTATCACAAGATATGTGTGCAC 390438
                                                        i                    
  rnd-1_family-       1099 AAGAGGGTATTTGGTATAAAATACAGTATCATCACAAGATATGTGTGCAC 1148

  scaffold170|s     390439 TACAACGAATGAGCAATAAACAATAATTATTAAAACATTCCTCTCTGACT 390488
                                i                          i    ----  v      
  rnd-1_family-       1149 TACAATGAATGAGCAATAAACAATAATTATTAGAACA----TCGCTGACT 1194

  scaffold170|s     390489 GACCCTTATTGATGATCCACGGTATTCGTCAAAGTGTATGGGCATGACAA 390538
                            vv                i       v                      
  rnd-1_family-       1195 GTGCCTTATTGATGATCCATGGTATTCCTCAAAGTGTATGGGCATGACAA 1244

  scaffold170|s     390539 CCTGTACGAAAACAAGAAGAAACAATAAGTAATTATTCAAAATGGTTGAG 390588
                             i                   v         i                 
  rnd-1_family-       1245 CCCGTACGAAAACAAGAAGAAAAAATAAGTAACTATTCAAAATGGTTGAG 1294

  scaffold170|s     390589 CTAAGGAAATATTAATTAACTAACATGAAATAATGCTAAAAACTGTTGCT 390638
                            v        v  v      v                     i    i  
  rnd-1_family-       1295 CAAAGGAAATTTTCATTAACGAACATGAAATAATGCTAAAAATTGTTACT 1344

  scaffold170|s     390639 CAATCCATTAGCAGCAACACACACCCTCCATAAATGTGATGCATTAAGGC 390688
                                                                i    i       
  rnd-1_family-       1345 CAATCCATTAGCAGCAACACACACCCTCCATAAATGTAATGCGTTAAGGC 1394

  scaffold170|s     390689 TGCTGGAGTTACTTTAGTCAAAAAATCAATAAGCCTCCAAGAACTAGTTG 390738
                              ---       i                                    
  rnd-1_family-       1395 TGC---AGTTACTCTAGTCAAAAAATCAATAAGCCTCCAAGAACTAGTTG 1441

  scaffold170|s     390739 ACACCATTCTACCTGCTCTGTACATCTTTGTACAAAGCAG-AGGATGACA 390787
                           i    i               i   i              -         
  rnd-1_family-       1442 GCACCGTTCTACCTGCTCTGTGCATTTTTGTACAAAGCAGAAGGATGACA 1491

  scaffold170|s     390788 GGAAGATGTCTTGCTTAATAAGGTTTCAACTGTTGTCCCAACTTTCTAAG 390837
                                              i        vv                    
  rnd-1_family-       1492 GGAAGATGTCTTGCTTAATGAGGTTTCATGTGTTGTCCCAACTTTCTAAG 1541

  scaffold170|s     390838 TAACAACTTCAAAAGAAATTAAGGTTGTCATTCTTATTAAGCTTATGTTT 390887
                             i            i            v                     
  rnd-1_family-       1542 TAGCAACTTCAAAAGGAATTAAGGTTGTGATTCTTATTAAGCTTATGTTT 1591

  scaffold170|s     390888 GGTAATATGTAATACCATTTCATATTGGTAGAAATTTGGGCAATCATATG 390937
                           v            i     v        v vi        v   v     
  rnd-1_family-       1592 TGTAATATGTAATGCCATTGCATATTGGAATGAATTTGGGAAATAATATG 1641

  scaffold170|s     390938 GCATTTTTCAGATTACTGTTATGTTACACATATATGCACCATATTTCACA 390987
                           i              iv                       i     i   
  rnd-1_family-       1642 ACATTTTTCAGATTATAGTTATGTTACACATATATGCACCGTATTTTACA 1691

  scaffold170|s     390988 AGTG--TTGTAAGCAATTTCATTTGGTGCAACAGGTGTGCCAAAATGTAT 391035
                               --   i                 i              v  ivii 
  rnd-1_family-       1692 AGTGTTTTGCAAGCAATTTCATTTGGTACAACAGGTGTGCCATAACTCGT 1741

  scaffold170|s     391036 ATGTCACAAATGATATGTGGACCATATA-AAAAT--GGTGTTCTCTAGCT 391082
                              v    v          v        -     --i v           
  rnd-1_family-       1742 ATGGCACACATGATATGTGTACCATATACAAAATTGAGGGTTCTCTAGCT 1791

  scaffold170|s     391083 CTAATAGCAACAGGAATTGTTGTTCAAA-GGACCATCATAATCAT---CA 391128
                                                       -     vii  iii   ---  
  rnd-1_family-       1792 CTAATAGCAACAGGAATTGTTGTTCAAATGGACCCCTATGGCCATGTCCA 1841

  scaffold170|s     391129 ACCAAACTAGTGTTACAAACAATTATCAGTTAAGACTCCATACTAGAGGG 391178
                                                     i                     v 
  rnd-1_family-       1842 ACCAAACTAGTGTTACAAACAATTATTAGTTAAGACTCCATACTAGAGTG 1891

  scaffold170|s     391179 TGTAT 391183
                                
  rnd-1_family-       1892 TGTAT 1896

Matrix = 20p45g.matrix
Kimura (with divCpGMod) = 6.49
Transitions / transversions = 1.18 (66/56)
Gap_init rate = 0.01 (17 / 1869), avg. gap size = 2.59 (44 / 17)

4367 8.73 1.69 1.53 scaffold170|size558746 390779 391429 (167294) rnd-4_family-360#Unknown 1617 2268 (0) m_b1390s001i1 45540

  scaffold170|s     390779 AGGATGACAGGAAGATGTCTTGCTTAATAAGGTTTCAACTGTTGTCCCAA 390828
                                v                      i   ?    vv           
  rnd-4_family-       1617 AGGATCACAGGAAGATGTCTTGCTTAATGAGGNTTCATGTGTTGTCCCAA 1666

  scaffold170|s     390829 CTTTCTAAGTAACAACTTCAAAAGAAATTAAGGTTGTCATTCTTATTAAG 390878
                                      i            i    i   ?   v            
  rnd-4_family-       1667 CTTTCTAAGTAGCAACTTCAAAAGGAATTGAGGNTGTGATTCTTATTAAG 1716

  scaffold170|s     390879 CTTATGTTTGGTAATATGTAATACCATTTCATATTGGTAGAAATTTGGGC 390928
                                    v   ?        ii   iv        v vi        v
  rnd-4_family-       1717 CTTATGTTTTGTANTATGTAATGTCATCGCATATTGGAATGAATTTGGGA 1766

  scaffold170|s     390929 AATCATATGGCATTTTTCAGATTACTGTTATGTTACACATATATGCACCA 390978
                            i ?     i      -       iv                       i
  rnd-4_family-       1767 AGTNATATGACATTTT-CAGATTATAGTTATGTTACACATATATGCACCG 1815

  scaffold170|s     390979 TATTTCACAAGTGTT--GTAAGCAATTTCATTTGGTGCAACAGGTGTGCC 391026
                                i  i      -- i        -        i             
  rnd-4_family-       1816 TATTTTACGAGTGTTTTGCAAGCAATT-CATTTGGTACAACAGGTGTGCC 1864

  scaffold170|s     391027 AAAATGTATATGTCACAAATGATATGTGGACCATATA-AAAATGGTGTTC 391075
                            ?  i ii    ?    ?          v        -     v v  v 
  rnd-4_family-       1865 ANAACGCGTATGNCACANATGATATGTGTACCATATACAAAATTGGGTGC 1914

  scaffold170|s     391076 TCTAGCTCTAATAGCAACAGGAATTGTTGTTCAAA-GGACCATCATAATC 391124
                                                              -     vii  iii 
  rnd-4_family-       1915 TCTAGCTCTAATAGCAACAGGAATTGTTGTTCAAATGGACCCCTATGGCC 1964

  scaffold170|s     391125 AT---CAACCAAACTAGTGTTACAAACAATT-ATCAGTTAAGACTCCATA 391170
                             ---               i          -  i    ?          
  rnd-4_family-       1965 ATGTCCAACCAAACTAGTGTCACAAACAATTTATTAGTTNAGACTCCATA 2014

  scaffold170|s     391171 CTAGAGGGTGTATTGGTGGTGGTGGTGGGGGGGCTTGTGGGAGGGGG-TG 391219
                                 v          --------     v v    v   i     -  
  rnd-4_family-       2015 CTAGAGTGTGTATTGGT--------TGGGGTGCCTTGGGGGGGGGGGGTG 2056

  scaffold170|s     391220 ACACTAGAAGGCACAGCTATAGAT-GGGGCCC-TTAATATAGTACTTATT 391267
                                        v    v    ?-       -                 
  rnd-4_family-       2057 ACACTAGAAGGCAAAGCTCTAGANAGGGGCCCATTAATATAGTACTTATT 2106

  scaffold170|s     391268 TTAATCTACCTTAAAATGTATCATAAGGGGGTTAATTTGTATGATACGTA 391317
                             v  v                  i                         
  rnd-4_family-       2107 TTTATGTACCTTAAAATGTATCATGAGGGGGTTAATTTGTATGATACGTA 2156

  scaffold170|s     391318 GCATTAAAGGGCCTAAAGACGGGGCGTATGTGTGGCCAGAAATCGGATTG 391367
                             i     i        v          v                     
  rnd-4_family-       2157 GCGTTAAAAGGCCTAAACACGGGGCGTAAGTGTGGCCAGAAATCGGATTG 2206

  scaffold170|s     391368 TGATATGTCATAGAACGAATCTATGATATTGAAAAAATCGACCGTGACTG 391417
                                                                       v     
  rnd-4_family-       2207 TGATATGTCATAGAACGAATCTATGATATTGAAAAAATCGACCGAGACTG 2256

  scaffold170|s     391418 CTTGATGACTAC 391429
                                       
  rnd-4_family-       2257 CTTGATGACTAC 2268

Matrix = 20p43g.matrix
Kimura (with divCpGMod) = 8.46
Transitions / transversions = 1.15 (30/26)
Gap_init rate = 0.03 (18 / 650), avg. gap size = 1.17 (21 / 18)

1037 11.52 5.18 1.00 scaffold170|size558746 391286 391478 (167245) rnd-4_family-360#Unknown 1 201 (2067) m_b1390s001i2 45540

  scaffold170|s     391286 TATCATAAGGGGGTTAATTTGTATGATACGTAGCATTAAAGGGCCTAAAG 391335
                                 i         v         i      ii     i        v
  rnd-4_family-          1 TATCATGAGGGGGTTATTTTGTATGACACGTAGTGTTAAAAGGCCTAAAC 50

  scaffold170|s     391336 ACGGGGCGTATGTGTGGCCAGAAATCGGATTGTGATATGTCATAGAACGA 391385
                                     v i            ?      v   ?            ?
  rnd-4_family-         51 ACGGGGCGTAAGCGTGGCCAGAAATNGGATTGGGATNTGTCATAGAACGN 100

  scaffold170|s     391386 ATCTATGATATTGAAAAAATCGACCGTGACTGCTTGATGACTACGCGTCA 391435
                                               - ?  iv       ?   i     ??    
  rnd-4_family-        101 ATCTATGATATTGAAAAAAT-GNCCAAGACTGCTNGATAACTACNNGTCA 149

  scaffold170|s     391436 TGGATTTT----TAGATT--CGG--ATAA--ATCATAGATTCTTTCTATG 391475
                           -  i i  ----  v   --   --i v --        vivv       
  rnd-4_family-        150 -GGGTCTTATGGTATATTACCGGTCGTCAATATCATAGAACGATTCTATG 198

  scaffold170|s     391476 ATG 391478
                              
  rnd-4_family-        199 ATG 201

Matrix = 20p43g.matrix
Kimura (with divCpGMod) = 11.32
Transitions / transversions = 1.20 (12/10)
Gap_init rate = 0.03 (6 / 192), avg. gap size = 2.00 (12 / 6)


346 22.09 2.30 1.14 scaffold170|size558746 391435 391521 (167202) C genome_2_5130#DNA (147) 418 331 m_b1390s001i3 45541

  scaffold170|s     391435 ATGGATTTTT--AGATTCGGATAAATCATAGATTCTTTCTATGATGGCTA 391482
                            i    i   --      i vv                 - i vvv i i
C genome_2_5130        418 ACGGATCTTTTGAGATTCAGCAAAATCATAGATTCTTTC-ACGTACGTTG 370

  scaffold170|s     391483 GGTAAAAAGCTTGACGTCATCTATGATATTGAGCATGGG 391521
                           i i     iiv                     iiv    
C genome_2_5130        369 AGCAAAAAATGTGACGTCATCTATGATATTGAATTTGGG 331

Matrix = 20p43g.matrix
Kimura (with divCpGMod) = 23.62
Transitions / transversions = 1.71 (12/7)
Gap_init rate = 0.02 (2 / 86), avg. gap size = 1.50 (3 / 2)


2208 10.64 3.04 0.00 scaffold170|size558746 391541 391869 (166854) C genome_3_9293#DNA (0) 475 137 m_b1390s001i4 45542

  scaffold170|s     391541 CAAGTTAGAATTGACTTTGGACCACTATTTGTCAGATATCTTTGGCCAAT 391590
                                                                           v 
C genome_3_9293        475 CAAGTTAGAATTGACTTTGGACCACTATTTGTCAGATATCTTTGGCCACT 426

  scaffold170|s     391591 GATTCGGCCACAATATCCACCCTCTTGGTCCCGGCTGATATTGCACAACC 391640
                            i v             v       v         ii i      v    
C genome_3_9293        425 GGTGCGGCCACAATATCAACCCTCTGGGTCCCGGCCAACATTGCAAAACC 376

  scaffold170|s     391641 CTTTGGGACTATCTGGAGGGCTTAAGTCCAGCTCTACTGGTCCTCAGCTT 391690
                                                             v vvi        vvv
C genome_3_9293        375 CTTTGGGACTATCTGGAGGGCTTAAGTCCAGCTCGAGAAGTCCTCAGAAA 326

  scaffold170|s     391691 TGGCGGAAGGCAGCTGCAGTTGCAATAC-AAAAGAGGCATAATGGTTCAA 391739
                           i iv              i    i    -                     
C genome_3_9293        325 CGAGGGAAGGCAGCTGCAATTGCGATACAAAAAGAGGCATAATGGTTCAA 276

  scaffold170|s     391740 AGTCCATCCCGTAGAATACGGTAGGTTTTCTAC-GGGAAAAATTGTCAGA 391788
                                           i      v         -        v       
C genome_3_9293        275 AGTCCATCCCGTAGAACACGGTATGTTTTCTACGGGGAAAAAATGTCAGA 226

  scaffold170|s     391789 TATTGAGAGCCCTCGTGAGCCATGCAAAAAAATGCAAGAGCACACAGTTC 391838
                                        v vi              v  i             v 
C genome_3_9293        225 TATTGAGAGCCCTAGGAAGCCATGCAAAAAATTGTAAGAGCACACAGTAC 176

  scaffold170|s     391839 GT---ATAAAATATCGTGCA-----GCACAAAAAAGCGA 391869
                             ---   v v      i i-----i             
C genome_3_9293        175 GTACGATATATTATCGTACGATACCACACAAAAAAGCGA 137

Matrix = 20p43g.matrix
Kimura (with divCpGMod) = 10.52
Transitions / transversions = 0.75 (15/20)
Gap_init rate = 0.01 (4 / 328), avg. gap size = 2.50 (10 / 4)


435 7.75 0.00 15.15 scaffold170|size558746 391938 392013 (166710) rnd-5_family-1016#Unknown 421 486 (0) m_b1390s001i5 45543

  scaffold170|s     391938 CACAACGACAATCATATAGGTGTGGTTGCATGTGGTTGCATGCAAAATTA 391987
                            i v i                  ----------                
  rnd-5_family-        421 CGCCATGACAATCATATAGGTGTG----------GTTGCATGCAAAATTA 460

  scaffold170|s     391988 TTGCATATTAATGTGAAGATGTCCCT 392013
                           v                  i      
  rnd-5_family-        461 ATGCATATTAATGTGAAGACGTCCCT 486

Matrix = 20p43g.matrix
Kimura (with divCpGMod) = 5.01
Transitions / transversions = 1.50 (3/2)
Gap_init rate = 0.13 (10 / 75), avg. gap size = 1.00 (10 / 10)


327 19.07 2.27 4.65 scaffold170|size558746 392027 392114 (166609) C genome_11_129380-9]2#Unspecified (331) 205 120 m_b1390s001i6 45544

  scaffold170|s     392027 CGCCAAAAAATAATACTGTTATTTTTGAGGTGAGAGAGTGTTTGCCTGGT 392076
                                         --  vi        vvi  v i vv    v vi   
C genome_11_129        205 CGCCAAAAAATAAT--TGACATTTTTGACTCGACAAACGGTTTTCACGGT 158

  scaffold170|s     392077 CTAGATCTAGTTATTTTACTGTTAACTA--ACATGAAATA 392114
                                  i              --    --v  i   i  
C genome_11_129        157 CTAGATCCAGTTATTTTACTGT--ACTATGTCACGAAGTA 120

Matrix = 20p43g.matrix
Kimura (with divCpGMod) = 17.79
Transitions / transversions = 0.78 (7/9)
Gap_init rate = 0.06 (5 / 87), avg. gap size = 1.20 (6 / 5)


4148 8.49 1.72 0.51 scaffold170|size558746 392098 392677 (166046) rnd-1_family-263#Unknown 1310 1896 (0) m_b1390s001i7 45545

  scaffold170|s     392098 TTAACTAACATGAAATAATGCTAAAAACTGTTGCTCAATCCATTAGCAGC 392147
                                v                     i    i                 
  rnd-1_family-       1310 TTAACGAACATGAAATAATGCTAAAAATTGTTACTCAATCCATTAGCAGC 1359

  scaffold170|s     392148 AACACACACCCTCCATAAATGTGATGCATTAAGGCTGCTGGAGTTACTTT 392197
                                                 i    i          ---       i 
  rnd-1_family-       1360 AACACACACCCTCCATAAATGTAATGCGTTAAGGCTGC---AGTTACTCT 1406

  scaffold170|s     392198 AGTCAAAAAATCAATAAGCCTCCAAGAACTAGTTGACACCATTCTACCTG 392247
                                                              i    i         
  rnd-1_family-       1407 AGTCAAAAAATCAATAAGCCTCCAAGAACTAGTTGGCACCGTTCTACCTG 1456

  scaffold170|s     392248 CTCTGTACATCTTTGTACAAAGCAGA-GGATGACAGGAAGATGTCTTGCT 392296
                                 i   i               -                       
  rnd-1_family-       1457 CTCTGTGCATTTTTGTACAAAGCAGAAGGATGACAGGAAGATGTCTTGCT 1506

  scaffold170|s     392297 TAATAAGGTTTCAACTGTTGTCCCAACTTTCTAAGTAACAACTTCAAAAG 392346
                               i        vv                      i            
  rnd-1_family-       1507 TAATGAGGTTTCATGTGTTGTCCCAACTTTCTAAGTAGCAACTTCAAAAG 1556

  scaffold170|s     392347 AAATTAAGGTTGTCATTCTTATTAAGCTTATGTTTGGTAATATGTAATAC 392396
                           i            v                     v            i 
  rnd-1_family-       1557 GAATTAAGGTTGTGATTCTTATTAAGCTTATGTTTTGTAATATGTAATGC 1606

  scaffold170|s     392397 CATTTCATATTGGTAGAAATTTGGGCAATCATATGGCATTTTTCAGATTA 392446
                               v        v vi        v   v     i              
  rnd-1_family-       1607 CATTGCATATTGGAATGAATTTGGGAAATAATATGACATTTTTCAGATTA 1656

  scaffold170|s     392447 CTGTTATGTTACACATATATGCACCATATTTCACAAGTG--TTGTAAGCA 392494
                           iv                       i     i       --   i     
  rnd-1_family-       1657 TAGTTATGTTACACATATATGCACCGTATTTTACAAGTGTTTTGCAAGCA 1706

  scaffold170|s     392495 ATTTCATTTGGTGCAACAGGTGTGCCAAAATGTATATGTCACAAATGATA 392544
                                       i              v  ivii    v    v      
  rnd-1_family-       1707 ATTTCATTTGGTACAACAGGTGTGCCATAACTCGTATGGCACACATGATA 1756

  scaffold170|s     392545 TGTGGACCATATA-AAAAT--GGTGTTCTCTAGCTCTAATAGCAACAGGA 392591
                               v        -     --i v                          
  rnd-1_family-       1757 TGTGTACCATATACAAAATTGAGGGTTCTCTAGCTCTAATAGCAACAGGA 1806

  scaffold170|s     392592 ATTGTTGTTCAAA-GGACCATCATAATCAT---CAACCAAACTAGTGTTA 392637
                                        -     vii  iii   ---                 
  rnd-1_family-       1807 ATTGTTGTTCAAATGGACCCCTATGGCCATGTCCAACCAAACTAGTGTTA 1856

  scaffold170|s     392638 CAAACAATTATCAGTTAAGACTCCATACTAGAGGGTGTAT 392677
                                      i                     v      
  rnd-1_family-       1857 CAAACAATTATTAGTTAAGACTCCATACTAGAGTGTGTAT 1896

Matrix = 20p43g.matrix
Kimura (with divCpGMod) = 8.33
Transitions / transversions = 1.58 (30/19)
Gap_init rate = 0.02 (9 / 579), avg. gap size = 1.44 (13 / 9)

4314 8.77 2.01 1.23 scaffold170|size558746 392273 392919 (165804) rnd-4_family-360#Unknown 1617 2268 (0) m_b1390s001i8 45545

  scaffold170|s     392273 AGGATGACAGGAAGATGTCTTGCTTAATAAGGTTTCAACTGTTGTCCCAA 392322
                                v                      i   ?    vv           
  rnd-4_family-       1617 AGGATCACAGGAAGATGTCTTGCTTAATGAGGNTTCATGTGTTGTCCCAA 1666

  scaffold170|s     392323 CTTTCTAAGTAACAACTTCAAAAGAAATTAAGGTTGTCATTCTTATTAAG 392372
                                      i            i    i   ?   v            
  rnd-4_family-       1667 CTTTCTAAGTAGCAACTTCAAAAGGAATTGAGGNTGTGATTCTTATTAAG 1716

  scaffold170|s     392373 CTTATGTTTGGTAATATGTAATACCATTTCATATTGGTAGAAATTTGGGC 392422
                                    v   ?        ii   iv        v vi        v
  rnd-4_family-       1717 CTTATGTTTTGTANTATGTAATGTCATCGCATATTGGAATGAATTTGGGA 1766

  scaffold170|s     392423 AATCATATGGCATTTTTCAGATTACTGTTATGTTACACATATATGCACCA 392472
                            i ?     i  -           iv                       i
  rnd-4_family-       1767 AGTNATATGACA-TTTTCAGATTATAGTTATGTTACACATATATGCACCG 1815

  scaffold170|s     392473 TATTTCACAAGTG--TTGTAAGCAATTTCATTTGGTGCAACAGGTGTGCC 392520
                                i  i    --   i      -          i             
  rnd-4_family-       1816 TATTTTACGAGTGTTTTGCAAGCAA-TTCATTTGGTACAACAGGTGTGCC 1864

  scaffold170|s     392521 AAAATGTATATGTCACAAATGATATGTGGACCATATA-AAAATGGTGTTC 392569
                            ?  i ii    ?    ?          v        -     v v  v 
  rnd-4_family-       1865 ANAACGCGTATGNCACANATGATATGTGTACCATATACAAAATTGGGTGC 1914

  scaffold170|s     392570 TCTAGCTCTAATAGCAACAGGAATTGTTGTTCAAA-GGACCATCATAATC 392618
                                                              -     vii  iii 
  rnd-4_family-       1915 TCTAGCTCTAATAGCAACAGGAATTGTTGTTCAAATGGACCCCTATGGCC 1964

  scaffold170|s     392619 AT---CAACCAAACTAGTGTTACAAACAA-TTATCAGTTAAGACTCCATA 392664
                             ---               i        -    i    ?          
  rnd-4_family-       1965 ATGTCCAACCAAACTAGTGTCACAAACAATTTATTAGTTNAGACTCCATA 2014

  scaffold170|s     392665 CTAGAGGGTGTATTGGTGGTGGTGGTGGGGGCTTGAGGGAGGGGGGTGAC 392714
                                 v          --   ----  v v    i   i          
  rnd-4_family-       2015 CTAGAGTGTGTATTGGT--TGG----GGTGCCTTGGGGGGGGGGGGTGAC 2058

  scaffold170|s     392715 ACTAGAAGGCACAGCTATAGAT-GGGGCCC-TTAATATAGTACTTATTTT 392762
                                      v    v    ?-       -                   
  rnd-4_family-       2059 ACTAGAAGGCAAAGCTCTAGANAGGGGCCCATTAATATAGTACTTATTTT 2108

  scaffold170|s     392763 AATCTACCTTAAAATGTATCAT-AAGGGGTTAATTTGTATGATACGTAGC 392811
                           v  v                  - i                         
  rnd-4_family-       2109 TATGTACCTTAAAATGTATCATGAGGGGGTTAATTTGTATGATACGTAGC 2158

  scaffold170|s     392812 ATTAAAGGGCCTAAAGACGGGGCGTATGTGTGGCCAGAAATCGGATTGTG 392861
                           i     i        v          v                       
  rnd-4_family-       2159 GTTAAAAGGCCTAAACACGGGGCGTAAGTGTGGCCAGAAATCGGATTGTG 2208

  scaffold170|s     392862 ATATGTCATAGAACGAATCTATGATATTG--AAAATCGACCGTGACTGCT 392909
                                                        --           v       
  rnd-4_family-       2209 ATATGTCATAGAACGAATCTATGATATTGAAAAAATCGACCGAGACTGCT 2258

  scaffold170|s     392910 TGATGACTAC 392919
                                     
  rnd-4_family-       2259 TGATGACTAC 2268

Matrix = 20p43g.matrix
Kimura (with divCpGMod) = 8.50
Transitions / transversions = 1.24 (31/25)
Gap_init rate = 0.03 (17 / 646), avg. gap size = 1.24 (21 / 17)

931 13.23 6.32 0.50 scaffold170|size558746 392779 392968 (165755) rnd-4_family-360#Unknown 1 201 (2067) m_b1390s001i9 45545

  scaffold170|s     392779 TATCATAAGGGG-TTAATTTGTATGATACGTAGCATTAAAGGGCCTAAAG 392827
                                 i     -   v         i      ii     i        v
  rnd-4_family-          1 TATCATGAGGGGGTTATTTTGTATGACACGTAGTGTTAAAAGGCCTAAAC 50

  scaffold170|s     392828 ACGGGGCGTATGTGTGGCCAGAAATCGGATTGTGATATGTCATAGAACGA 392877
                                     v i            ?      v   ?            ?
  rnd-4_family-         51 ACGGGGCGTAAGCGTGGCCAGAAATNGGATTGGGATNTGTCATAGAACGN 100

  scaffold170|s     392878 ATCTATGATATTG-AAAATCGACCGTGACTGCTTGATGACTACGCGTCTC 392926
                                        -    vi ?  iv       ?   i     ??   -v
  rnd-4_family-        101 ATCTATGATATTGAAAAAATGNCCAAGACTGCTNGATAACTACNNGTC-A 149

  scaffold170|s     392927 GGATTTT----TAGATT--CGG--ATAA--ATCATAGATTCTTTCTATGA 392966
                             i i  ----  v   --   --i v --        vivv        
  rnd-4_family-        150 GGGTCTTATGGTATATTACCGGTCGTCAATATCATAGAACGATTCTATGA 199

  scaffold170|s     392967 TG 392968
                             
  rnd-4_family-        200 TG 201

Matrix = 20p43g.matrix
Kimura (with divCpGMod) = 13.40
Transitions / transversions = 1.08 (13/12)
Gap_init rate = 0.04 (7 / 189), avg. gap size = 1.86 (13 / 7)


357 21.17 2.33 1.15 scaffold170|size558746 392926 393011 (165712) C genome_2_5130#DNA (148) 417 331 m_b1390s001i10 45546

  scaffold170|s     392926 CGGATTTTT--AGATTCGGATAAATCATAGATTCTTTCTATGATGGCTAG 392973
                                i   --      i vv                 - i vvv i ii
C genome_2_5130        417 CGGATCTTTTGAGATTCAGCAAAATCATAGATTCTTTC-ACGTACGTTGA 369

  scaffold170|s     392974 GTAAAAAGCTTGACGTCATCTATGATATTGAGCATGGG 393011
                            i     iiv                     iiv    
C genome_2_5130        368 GCAAAAAATGTGACGTCATCTATGATATTGAATTTGGG 331

Matrix = 20p43g.matrix
Kimura (with divCpGMod) = 23.78
Transitions / transversions = 1.57 (11/7)
Gap_init rate = 0.02 (2 / 85), avg. gap size = 1.50 (3 / 2)


2921 3.59 0.00 0.30 scaffold170|size558746 396321 396655 (162068) genome_7_18422#DNA 1 334 (0) m_b1390s001i11 45547

  scaffold170|s     396321 CTTAGTTGGAAATCTCAGCGACATGTTGGCCGACATGTCTTCCCATCACT 396370
                                        v  i         i                 i     
  genome_7_1842          1 CTTAGTTGGAAATGTCGGCGACATGTCGGCCGACATGTCTTCCCGTCACT 50

  scaffold170|s     396371 CCGTGTTGTCTTATTTTGGACGACAGCGACATGTCGCCGACATTGTGACT 396420
                                 i                                           
  genome_7_1842         51 CCGTGTCGTCTTATTTTGGACGACAGCGACATGTCGCCGACATTGTGACT 100

  scaffold170|s     396421 GGGAGTCAATCTTAGTCGCGTGTCGGCATATTTCACGACCGCGACATTTG 396470
                                            i                     -i         
  genome_7_1842        101 GGGAGTCAATCTTAGTCACGTGTCGGCATATTTCACGAC-ACGACATTTG 149

  scaffold170|s     396471 CAAACCTAGTGCAAAGCTGGCGTGTTGGGACAGATGTCTTCCAATGTTGT 396520
                                             i      i                     i  
  genome_7_1842        150 CAAACCTAGTGCAAAGCTAGCGTGTCGGGACAGATGTCTTCCAATGTCGT 199

  scaffold170|s     396521 CTTGGGCAAGTCACGACATTGCTCATGTCGCCGACATGTCTCATGACATG 396570
                                                                             
  genome_7_1842        200 CTTGGGCAAGTCACGACATTGCTCATGTCGCCGACATGTCTCATGACATG 249

  scaffold170|s     396571 TTGCTGACGTGTCGGCATGTTGGCAGCTGACATGTCATATGGGGGGTCCA 396620
                               i                                             
  genome_7_1842        250 TTGCCGACGTGTCGGCATGTTGGCAGCTGACATGTCATATGGGGGGTCCA 299

  scaffold170|s     396621 GCCGACATGACACGACGCCAACATTTCCAACTAAG 396655
                                              i               
  genome_7_1842        300 GCCGACATGACACGACGCCGACATTTCCAACTAAG 334

Matrix = 20p43g.matrix
Kimura (with divCpGMod) = 1.45
Transitions / transversions = 11.00 (11/1)
Gap_init rate = 0.00 (1 / 334), avg. gap size = 1.00 (1 / 1)


257 25.75 5.05 1.96 scaffold170|size558746 396815 396913 (161810) scaffold169|size371567_(dbseq-nr_550)_[241579,248062]#LTR/Gypsy 4760 4861 (1623) m_b1390s001i12 45548

  scaffold170|s     396815 AAGCACTCAGCATCATGTGAGTAGCATG-TATCATC-CTACTTACAGCAC 396862
                               vii  i  i i  i -     v  - v   i -    i        
  scaffold169|s       4760 AAGCCTCCAACACCGTGCG-GTAGCTTGGTTTCACCACTACCTACAGCAC 4808

  scaffold170|s     396863 CTC-GGATTAACAAACTTGAATAAACTCTTCCGTTCTTC--TTCATTGGC 396909
                            i -   i   vviv  i   v        -   iiv  -- vi     v
  scaffold169|s       4809 CCCGGGACTAAACGTCTCGAAGAAACTCTT-CGTCTGTCGATGTATTGGA 4857

  scaffold170|s     396910 AGGT 396913
                               
  scaffold169|s       4858 AGGT 4861

Matrix = 20p43g.matrix
Kimura (with divCpGMod) = 26.41
Transitions / transversions = 1.50 (15/10)
Gap_init rate = 0.06 (6 / 98), avg. gap size = 1.17 (7 / 6)

276 22.07 3.85 1.25 scaffold170|size558746 396815 396892 (161831) scaffold42|size1068717_(dbseq-nr_92)_[795777,802317]#LTR/Gypsy 4795 4874 (1667) m_b1390s001i13 45548

  scaffold170|s     396815 AAGCACTCAGCATCATGTGAGTAGCATG-TATCATC-CTACTTACAGCAC 396862
                               vii  i  i i    -     v  - v   i -    i        
  scaffold42|si       4795 AAGCCTCCAACACCGTGTG-GTAGCTTGGTTTCACCACTACCTACAGCAC 4843

  scaffold170|s     396863 CTC-GGATTAACAAACTTGAATAAACTCTTC 396892
                            i -   i   vv v  i   v         
  scaffold42|si       4844 CCCGGGACTAAACATCTCGAAGAAACTCTTC 4874

Matrix = 20p43g.matrix
Kimura (with divCpGMod) = 23.13
Transitions / transversions = 1.43 (10/7)
Gap_init rate = 0.05 (4 / 77), avg. gap size = 1.00 (4 / 4)


3065 5.94 2.93 1.20 scaffold170|size558746 396973 397381 (161342) C genome_4_4579#DNA (5) 416 1 m_b1390s001i14 45549

  scaffold170|s     396973 AAAATCGGTTTATAAGAACTATCACATTATAAGAACCACCCTCTCTAACT 397022
                                i                                       i    
C genome_4_4579        416 AAAATTGGTTTATAAGAACTATCACATTATAAGAACCACCCTCTCCAACT 367

  scaffold170|s     397023 GGCACGATATTGGTCATTTTTAAGCC-TAAATGCGATCTTTAGAATCTCA 397071
                                      v          i   -    i                v 
C genome_4_4579        366 GGCACGATATTTGTCATTTTTAGGCCCTAAACGCGATCTTTAGAATCTAA 317

  scaffold170|s     397072 ACCATCACGAATCCATAGCGCGCATCAGCCTCAACATGCTCATATCCATA 397121
                            i   i               v                 i          
C genome_4_4579        316 ATCATTACGAATCCATAGCGCTCATCAGCCTCAACATGCCCATATCCATA 267

  scaffold170|s     397122 GCTCCCAGTAACTCCTTCTGGTGCACGAGTTATGTCATTTTCCCCTCAAG 397171
                                 v               v                       i   
C genome_4_4579        266 GCTCCCCGTAACTCCTTCTGGTTCACGAGTTATGTCATTTTCCCCTTAAG 217

  scaffold170|s     397172 CTCACCACACATCACGCC-----------CACAACACCTACATGCCATCC 397210
                                             -----------    v             i  
C genome_4_4579        216 CTCACCACACATCACGCCCACACCACCCACACACCACCTACATGCCACCC 167

  scaffold170|s     397211 ACATGCTTTAGGCACACTCACTTTTGGTGCCAAACAGTCCCTACAGCCTA 397260
                                    v   i   i                      v   i     
C genome_4_4579        166 ACATGCTTTTGGCGCACCCACTTTTGGTGCCAAACAGTCCATACGGCCTA 117

  scaffold170|s     397261 TTTGAGGTAAAAAATAGGGAGGACTAAAAAATGTAGGTTACATGTAAAAT 397310
                                   ---                    - -                
C genome_4_4579        116 TTTGAGGT---AAATAGGGAGGACTAAAAAA-G-AGGTTACATGTAAAAT 72

  scaffold170|s     397311 TTACTAGCATCGGGTCAAGAGAAAAATGTATCTTTTGACATTTGATAGTT 397360
                                   v  i                                v     
C genome_4_4579         71 TTACTAGCTTCAGGTCAAGAGAAAAATGTATCTTTTGACATTTGCTAGTT 22

  scaffold170|s     397361 CTTATAAACCGATTATTACGG 397381
                                         v      
C genome_4_4579         21 CTTATAAACCGATTTTTACGG 1

Matrix = 20p43g.matrix
Kimura (with divCpGMod) = 5.47
Transitions / transversions = 1.18 (13/11)
Gap_init rate = 0.02 (7 / 408), avg. gap size = 2.43 (17 / 7)


3193 8.81 4.37 7.23 scaffold170|size558746 397382 397907 (160816) C rnd-1_family-272#Unknown (9) 732 221 m_b1390s001i15 45550

  scaffold170|s     397382 TATTATTTTCAAAATACTACCAAGGTAATATTTTTATTTCCGAGTACCAG 397431
                                v         i                                  
C rnd-1_family-        732 TATTAATTTCAAAATGCTACCAAGGTAATATTTTTATTTCCGAGTACCAG 683

  scaffold170|s     397432 TGTCTCCCGTAGCACTACGATGATTTTTTCAATACGTCGTGTATTTTTGA 397481
                            vi  v       i     vi                 i           
C rnd-1_family-        682 TTCCTGCCGTAGCGCTACGTCGATTTTTTCAATACGTCATGTATTTTTGA 633

  scaffold170|s     397482 TTGTAAATATGTAAGCGTGCAGCTACATAAGTAGCAGTGGGGGTAATAAT 397531
                            i        i         ?     v        iv  i        ? 
C rnd-1_family-        632 TCGTAAATATATAAGCGTGCNGCTACTTAAGTAGCGCTGAGGGTAATANT 583

  scaffold170|s     397532 TTCTACCAAAATTTGGCTAACAAAATAAGATGAGGCATCTATCTGCCACA 397581
                                                         v  v  i   i         
C rnd-1_family-        582 TTCTACCAAAATTTGGCTAACAAAATAAGAAGACGCGTCTGTCTGCCACA 533

  scaffold170|s     397582 CCGTAAAATCTACCTTGTCCCGGAAAAAAGTGAATCACACAAGATCGTGA 397631
                                                 v-                          
C rnd-1_family-        532 CCGTAAAATCTACCTTGTCCCGT-AAAAAGTGAATCACACAAGATCGTGA 484

  scaffold170|s     397632 TGGGTGTTTTAGTAAAGTATGGTTTTCATACCTTGTACCATACGTACTGT 397681
                              i  -   i   v     vi  ----           -----     i
C rnd-1_family-        483 TGGATG-TTTGGTACAGTATCATT----TACCTTGTACC-----TACTGC 444

  scaffold170|s     397682 AGGTCTTCTTGTACCATACTAGAAGACCTGCAGTAAGTATGGTACATACT 397731
                                 i    i        ------i  i  v i---------------
C rnd-1_family-        443 AGGTCTCCTTGCACCATACT------TCTACACTG--------------- 415

  scaffold170|s     397732 TTTACACTTAACATCAATGTAAGTCCATGCATCACCACCATGGCATGTTT 397781
                           -----    i i    v    v               i            
C rnd-1_family-        414 -----ACTTGATATCATTGTATGTCCATGCATCACCATCATGGCATGTTT 370

  scaffold170|s     397782 GCCCCATTGTTGGAACATGTTTCAATCCTGGCACCCATGCTGAATCAAGC 397831
                                          vviv                           v   
C rnd-1_family-        369 GCCCCATTGTTGGAAACCTTTTCAATCCTGGCACCCATGCTGAATCTAGC 320

  scaffold170|s     397832 TAAATTGCTGACACTGGCCTGCTGCTAACAACATACATGAACAGGGACAG 397881
                             v                                               
C rnd-1_family-        319 TACATTGCTGACACTGGCCTGCTGCTAACAACATACATGAACAGGGACAG 270

  scaffold170|s     397882 TTGG-----------------------CCTTTTACTACTTTGACTTAAA 397907
                               -----------------------                      
C rnd-1_family-        269 TTGGCACAACATGAGAAAAATGAATTTCCTTTTACTACTTTGACTTAAA 221

Matrix = 20p43g.matrix
Kimura (with divCpGMod) = 8.37
Transitions / transversions = 1.26 (24/19)
Gap_init rate = 0.07 (38 / 525), avg. gap size = 1.58 (60 / 38)


537 18.67 9.03 3.29 scaffold170|size558746 397930 398073 (160650) rnd-1_family-220#Unknown 317 468 (203) m_b1390s001i16 45551

  scaffold170|s     397930 ATTGGGGTGATGGACAGATGAGCGCAATATGCGCTGAA-GGT-TCCATGA 397977
                                             i    i  iv      i vi-   -i  i vv
  rnd-1_family-        317 ATTGGGGTGATGGACAGACGAGCACAGAATGCGCCGCGTGGTCCCCGTCT 366

  scaffold170|s     397978 TGCACCAGCGGCCATTCTTTGCC-AGTGGT-GGCAACCATGCTTGGTTGA 398025
                           iv     i           i   -  ?   -           i  i i  
  rnd-1_family-        367 CCCACCAACGGCCATTCTTCGCCGAGNGGTCGGCAACCATGCCTGATCGA 416

  scaffold170|s     398026 CGCATGGTTTGCCTGTG-TACTTGTTAGAATTG---TAGC-----AAACT 398066
                           i   i   -----    - i i    v   v  ---    -----i    
  rnd-1_family-        417 TGCACGGT-----TGTGTTGCCTGTTTGAAGTGTTTTAGCTAATAGAACT 461

  scaffold170|s     398067 AAGTGGA 398073
                              i   
  rnd-1_family-        462 AAGCGGA 468

Matrix = 20p43g.matrix
Kimura (with divCpGMod) = 15.21
Transitions / transversions = 2.71 (19/7)
Gap_init rate = 0.08 (12 / 143), avg. gap size = 1.50 (18 / 12)


462 30.06 7.28 4.86 scaffold170|size558746 398087 398649 (160074) rnd-5_family-811#Unknown 1 576 (12) m_b1390s001i17 45552

  scaffold170|s     398087 GCAAAAAACTACAGCAACAATGAACACACCTTTCGCGTATTTGAACGG-- 398134
                             i      -   i-    -   i v i? i   v ?  ii v v   --
  rnd-5_family-          1 GCGAAAAAC-ACAA-AACA-TGAGCCCGNCCTTCCCNTACCTCACCGGGG 47

  scaffold170|s     398135 ----CCCTGGCGCGGAACCTCCAGCACCTGTCATGGGGCAG--GACATCA 398178
                           ----   i v     ------ i  i  v iv i  -- v --   i  v
  rnd-5_family-         48 CAGACCCCGCCGCGG------CGGCGCCGGCGACGG--CCGCCGACGTCT 89

  scaffold170|s     398179 CACAGGATGATGGGG---ACCTGGTGATTGGCAATGATGGGGGGAACATC 398225
                            i     ?       ---? vi    ivi v  ii  i  ?v v i ii 
  rnd-5_family-         90 CGCAGGANGATGGGGCGGNCGCGGTGGACGCCAGCGACGGNCGCAGCGCC 139

  scaffold170|s     398226 GCTGACATGGCACCGGTCA---ACGGTGGCAAACAGTTTGATGAGAACGC 398272
                             i   ivvv v    v i--- ? ii ivi       i  i  vi    
  rnd-5_family-        140 GCCGACGACCCCCCGGGCGCGGANGACGAGGAACAGTTCGACGACGACGC 189

  scaffold170|s     398273 TGAGGCTGGCAAGGATGCGTTT--CCAAATCTGGAACAGGACTTGGCCCC 398320
                           v  v  --  ii i? v   ? --  i  ii    i  i   v ?     
  rnd-5_family-        190 GGACGC--GCGGGANTTCGTNTTCCCGAACTTGGAGCAAGACGTNGCCCC 237

  scaffold170|s     398321 AC---AAACCATTGCCGA-GCAAGCACGAACGGGTGGCAAGCAACGACGC 398366
                           i?---    ---- v   -  vv  i     ?v v  viv?     ?   
  rnd-5_family-        238 GNCGGAAAC----GGCGACGCTCGCGCGAACNCGAGGAGCNCAACGNCGC 283

  scaffold170|s     398367 CTCGACGAACTGCGCCAGGAGGGCAACACT-ACACCATG-----CTGTGC 398410
                                v  v v     vv      -  i i-  ?  iv -----?iii v
  rnd-5_family-        284 CTCGAGGACCAGCGCCTCGAGGGC-ACGCCAACNCCGGGGAGAANCACGG 332

  scaffold170|s     398411 TCCCACGAACAC--AC-ACCCCTTCACCCCTGTCGCCACCACCAACATTG 398457
                           i   i vvi   --i -  ?  vv  v   i v  v i viv   viiv 
  rnd-5_family-        333 CCCCGCCCGCACCGGCGACNCCGGCAACCCCGGCGACGCGGGCAAGGCAG 382

  scaffold170|s     398458 ACCCTCCTCAC-CCTCACAGGGTCAATTTCAATTTCGATTCTCCACTGGC 398506
                           v v    -   -  i i?v v ------  i i     i? v  ivi   
  rnd-5_family-        383 CCGCTCC-CACGCCCCGNCGCG------TCGACTTCGACNCGCCGACGGC 425

  scaffold170|s     398507 GA----GACACTTCGTACAGCAAACTCCCCCGGAAAATGCACACAATGAC 398552
                            i----     ii   -  i     vv? vv   v iv    v --i   
  rnd-5_family-        426 GGCAACGACACCCCGT-CAACAAACGGNCAGGGACAGAGCACCC--CGAC 472

  scaffold170|s     398553 TCTCCTCTTGTCGCAGCGAGCAGCAACAATCAAGCCTTCTGGACAGCTGC 398602
                             ?v i  i i?vv?  ?v  iiv  ?  iiv??  v  ?i?  ?v v  
  rnd-5_family-        473 TCNGCCCTCGCNCGNGCNTGCGAGAANAACTCNNCCATCNANACNCCGGC 522

  scaffold170|s     398603 TGATCTATATGACATTTTGGATTGGCA----AGCAGTTAGGAAAG---GC 398645
                           v  ?  ?  i  vv ii    ?     ----     vv    i  ---  
  rnd-5_family-        523 GGANCTNTACGAGTTCCTGGANTGGCAGGCCAGCAGGAAGGAGAGCCCGC 572

  scaffold170|s     398646 AGGA 398649
                               
  rnd-5_family-        573 AGGA 576

Matrix = 20p43g.matrix
Kimura (with divCpGMod) = 30.21
Transitions / transversions = 1.09 (84/77)
Gap_init rate = 0.08 (44 / 562), avg. gap size = 1.57 (69 / 44)


987 22.93 1.91 0.00 scaffold170|size558746 398645 398958 (159765) C rnd-5_family-4009#Unknown (107) 2768 2449 m_b1390s001i18 45553

  scaffold170|s     398645 CAGGAAGCAACCCCGCCTAGAAGGGTAAGACCATCAGGTTCCTGGGCAAT 398694
                               v   i    ?  ??i      v        ?i ?        ?i i
C rnd-5_family-       2768 CAGGCAGCGACCCNGCNNGGAAGGGGAAGACCATNGGNTTCCTGGGNGAC 2719

  scaffold170|s     398695 TGCAGAGC-TACTCGCCGGCACCACAAATGGTCGAGCTGAAGAAGAAGGC 398743
                           ? ? v?v -        ?     v  i     i   i     i i     
C rnd-5_family-       2718 NGNACNTCGTACTCGCCNGCACCTCAGATGGTTGAGTTGAAGGAAAAGGC 2669

  scaffold170|s     398744 CCCTTGGGCATGGGAGACCCTGGTTGTCTGCAACAACCTCACGGAAATGG 398793
                           v  ?    ??       v ?v v ?  v??    i    ?  ?   v   
C rnd-5_family-       2668 GCCNTGGGNNTGGGAGAGCNGGCTNGTGNNCAACGACCTNACNGAATTGG 2619

  scaffold170|s     398794 ATCATTTTTATGCAATGCTGTGGAATGAAGAAACTC--AGGACACCCAAC 398841
                            i  ? ?i  i iii v i?v ?  i vi  ?i?? --v    ?  vi ?
C rnd-5_family-       2618 ACCANTNCTACGTGGTCCCNGGNAACGCGGANGNNCTGTGGACNCCGGAN 2569

  scaffold170|s     398842 AAGGCTGTGCTGAGGGTGCCGGTCACAGTGCCACTTATGCTTGCCCTTCC 398891
                           vv?i ? i??i?v  i  v ?  ?  ? i?  ??v?     v  ?  ?  
C rnd-5_family-       2568 CCNACNGCNNCNCGGATGACNGTNACNGCNCCNNGNATGCTGGCNCTNCC 2519

  scaffold170|s     398892 TCCCAACTATCTAGTCTTTTGTGCCGAGAATCT---GCGCACGCCATTTG 398938
                           v   i   iiv i iv     i      i?v ?--- v ?  i  ?ivi 
C rnd-5_family-       2518 ACCCGACTGCGTGGCGTTTTGCGCCGAGGNACNCCAGAGNACACCNCACG 2469

  scaffold170|s     398939 AGCTGGCAGCCCATGTCCAA 398958
                           i i     i v  iv v   
C rnd-5_family-       2468 GGTTGGCAACGCACTTACAA 2449

Matrix = 20p43g.matrix
Kimura (with divCpGMod) = 28.46
Transitions / transversions = 1.32 (41/31)
Gap_init rate = 0.01 (3 / 313), avg. gap size = 2.00 (6 / 3)


792 24.69 13.82 2.32 scaffold170|size558746 398647 399073 (159650) rnd-1_family-888#Unknown 107 581 (21) m_b1390s001i19 45554

  scaffold170|s     398647 GGAAGCAACCCCGCCTAGAAGGGTAAGACCATCAGGTTCCTGGGCAATTG 398696
                             ii  i    v  ? i   i  v        ii ?        ?i ii 
  rnd-1_family-        107 GGGGGCGACCCGGCNTGGAAAGGGAAGACCATTGGNTTCCTGGGNGACCG 156

  scaffold170|s     398697 CAGAGCTACTCGCCGGCACCACAAATGGTCGAGCTGAAGAAGAAGGCCCC 398746
                           ? -v ??ii     -  v  ?      i    i   ii   -     v  
  rnd-1_family-        157 NA-CGNNGTTCGCC-GCCCCNCAAATGATCGAACTGGGGAA-AAGGCGCC 203

  scaffold170|s     398747 TTGGGCATGGGAGACCCTGGTTGTCTGCAACAACCTCACGGAAATGGATC 398796
                           v     i       v vv v i  vvv    i -     v   v    i 
  rnd-1_family-        204 GTGGGCGTGGGAGAGCAGGCTCGTGGTCAACGA-CTCACCGAATTGGACC 252

  scaffold170|s     398797 ATTTTTATGCAATGCTGTGGAATGAAGAAA--CTCAGGACACCCAA---C 398841
                            v  i  i  iii  i v i  ii??    --i vv    ?  vi --- 
  rnd-1_family-        253 AGTTCTACGCGGCGCCGGGAAACANNGAAAAGTTGTGGACNCCGGACCCC 302

  scaffold170|s     398842 AAGGCTGTGCTGAGGGTGCCGGTCACAGTGCCACT-TATGCTTGCCCTTC 398890
                            v   v i  --- ii  v    -  --    v i-?     v  ?  ? 
  rnd-1_family-        303 ACGGCAGCGC---GAATGACGGT-AC--TGCCCCCGNATGCTGGCNCTNC 346

  scaffold170|s     398891 CTCCCAACTATCTAGTCTTTTGTGCCGAGAATCTGCGCACGCCATTTGAG 398940
                            v  vi i iiv i iv  i  i      i?v v?  ?     iivi   
  rnd-1_family-        347 CGCCGGATTGCGTGGCGTTCTGCGCCGAGGNACGNCGNACGCCGCGCGAG 396

  scaffold170|s     398941 CTGGCAGCCCATGTCCAA-----G--GAGTG-------TTTGG------- 398969
                           i     i v  iv v   ----- -- i   -------     -------
  rnd-1_family-        397 TTGGCAACGCACTTACAATCCNCGNTGGGTGCGGGCCATTTGGACGCCAG 446

  scaffold170|s     398970 --------------TAGTG-ACTGGTGCTGCATGG--GGGCATTAGAGAC 399002
                           -------------- ??  -               -- v   viv ii  
  rnd-1_family-        447 CAAGTACGANCTGATNNTGGACTGGTGCTGCATGGCAGCGCAGCCGGAAC 496

  scaffold170|s     399003 ACGAC-ACG-------GTCC-------AGCCTCCTGTCTTTCCCAGTCAC 399037
                           -  i -   -------    -------     ??    ?     vi ?  
  rnd-1_family-        497 -CGGCAACGGGGGATAGTCCAAAAAGTAGCCTNNTGTCNTTCCCCATNAC 545

  scaffold170|s     399038 ACCCATCATCGGTTCAACAGCCCTTCAAAAATGGGC 399073
                           ?  ?        v  ?i v  ?i v  vi i     
  rnd-1_family-        546 NCCNATCATCGGATCNGCCGCNTTGCACGAGTGGGC 581

Matrix = 20p43g.matrix
Kimura (with divCpGMod) = 26.62
Transitions / transversions = 1.40 (60/43)
Gap_init rate = 0.06 (24 / 426), avg. gap size = 2.92 (70 / 24)


1654 22.13 7.13 5.90 scaffold170|size558746 399013 399699 (159024) C rnd-5_family-4009#Unknown (540) 2335 1641 m_b1390s001i20 45553

  scaffold170|s     399013 CCAGCCTCCTGTCTTTCCCAGTCACACCCATCATCGGTTCAACAGCCCTT 399062
                                v ??  ? i     ?i i  ?  ?        v  ?i v     v
C rnd-5_family-       2335 CCAGCGTNNTGNCCTTCCCNATTACNCCNATCATCGGATCNGCCGCCCTG 2286

  scaffold170|s     399063 CAAAAATGGGCATCTAAC-CAACTCGC-TCTACCCTGGG--CCCCCAC-- 399106
                             v  i     - viii - iv     - ii        --    i  --
C rnd-5_family-       2285 CACAAGTGGGC-TACGGCACGCCTCGCATTCACCCTGGGATCCCCTACAA 2237

  scaffold170|s     399107 -CCGCTTGCACAGCATAAGGGTCAATCACAAAACAATCA----ACCTAGT 399151
                           -i    ii  -i   ----    ---      v  vi  ----   v ?i
C rnd-5_family-       2236 GTCGCTCACA-GGCA----GGTC---CACAAACCACCCATGGCACCGANC 2195

  scaffold170|s     399152 -TC---CACAACC-AGTCCCAT--GCAGGGGCCACCCCACACCACGCCGT 399194
                           -  ---   vi  -    v  ?--v   v v i       vv   -----
C rnd-5_family-       2194 GTCGTGCACCGCCGAGTCGCANCACCAGCGCCTACCCCACCGCAC----- 2150

  scaffold170|s     399195 TTGTGGATGTTGCCCTCATTGCCCAGGTTACGGCATCAGTTATGGCAGTG 399244
                           ---       i ?    i ?  ?     ?  ?  iv    ?     i i 
C rnd-5_family-       2149 ---TGGATGTCGNCCTCGTNGCNCAGGTNACNGCGGCAGTNATGGCGGCG 2103

  scaffold170|s     399245 CTTCAAACAAGCGACAATAGCCTTGCTGGA--CATCAGACGGAC-----G 399287
                             i------    v   i  ------    --   vi  v  i ----- 
C rnd-5_family-       2102 CTC------AGCGCCAACAG------TGGAAGCATGGGAGGGGCCTCGAG 2065

  scaffold170|s     399288 GAGCGGTACGTATGACCGAGGAGGCGTGGAC-----------GTGTAGCT 399326
                              -  i  -----   i  v    --    -----------  ii   ?
C rnd-5_family-       2064 GAG-GGCAC-----ACCAAGCAGGC--GGACGAATCGAAGCAGTACAGCN 2023

  scaffold170|s     399327 CGTTTTAATTGGCCAAGCTGAAGGGTTTTTGCGGCG---TGTATGAAAAT 399373
                            ?   i ii          ?                --- vi i  v iv
C rnd-5_family-       2022 CNTTTCAGCTGGCCAAGCTNAAGGGTTTTTGCGGCGTCATCCACGACAGG 1973

  scaffold170|s     399374 GCAAATATTCCACCTATTTGGGACTACTTTTGCAGTACGAAAGATGTGGA 399423
                            --- i  i  i  i        i  i   i   ??  i  i  i  v  
C rnd-5_family-       1972 G---ACATCCCGCCCATTTGGGATTATTTTCGCANNACAAAGGACGTCGA 1926

  scaffold170|s     399424 TGCACACCGAACATAGCTGCTTGGTGAAGTGGGGTTGTGGGCACGGGACA 399473
                           i     i  v  vv i  i  i ivvivii    ??v     i?i  ???
C rnd-5_family-       1925 CGCACATCGCACCAAACTACTCGAACGCACGGGGNNTTGGGCGNAGGNNN 1876

  scaffold170|s     399474 ACGAGATCGCCATCA-CTCGGGGTTTGTATTTCAAAAAGTCCATGATGGA 399522
                            i  ?     v? i - ?v    i i   i   i ?   ? ? iv     
C rnd-5_family-       1875 ATGANATCGCGNTTANCNAGGGGCTCGTACTTCGANAAGNCNACTATGGA 1826

  scaffold170|s     399523 TGAGATCGTCAAATTGGAATTCAACTCAGGAGCAGCCACCACGTATTTTG 399572
                           i     v iv   ? v         ? ?  ?? v     vi i  i  i?
C rnd-5_family-       1825 CGAGATAGCAAAANTCGAATTCAACNCNGGNNCCGCCACGGCATACTTCN 1776

  scaffold170|s     399573 CAACGGCAGAAAAAAGGTATGTCTATCCTCATCGTGAGACCGCTTCGGGG 399622
                           ??  ?  - i i  ?  v  v        vi    v? i    v   ?  
C rnd-5_family-       1775 NNACNGC-GGAGAANGGAATTTCTATCCTGGTCGTCNGGCCGCGTCGNGG 1727

  scaffold170|s     399623 G-----AATGAGA-CGGCGGACATTAGGTCCA--GAGCATGCCATGCAGC 399664
                            -----i  i  i- i  i  vv vv  ? v --     ?  v i  ?v 
C rnd-5_family-       1726 GGCCACGATAAGGCCAGCAGAGCTGCGGNCGAGGGAGCANGCAACGCNCC 1677

  scaffold170|s     399665 TCATGGAGAGGAACTACACCCTGA-TGGATGCCCTG 399699
                            vii?   v v             -ii         
C rnd-5_family-       1676 TGGCNGAGCGCAACTACACCCTGAGCAGATGCCCTG 1641

Matrix = 20p43g.matrix
Kimura (with divCpGMod) = 24.11
Transitions / transversions = 1.55 (87/56)
Gap_init rate = 0.09 (60 / 686), avg. gap size = 1.50 (90 / 60)

1157 21.92 3.89 0.29 scaffold170|size558746 399702 400035 (158688) C rnd-5_family-4009#Unknown (1280) 1595 1250 m_b1390s001i21 45553

  scaffold170|s     399702 TATTTCAAACTATTACGTAATTTGGGCACATTCTGTGCCCTCATGA--GG 399749
                              i ?i    ?? ?  vi  v??  ?  v  i  i    ivi  v-- ?
C rnd-5_family-       1595 TATCTNGAACTNNTNCGGGATGNNGGNACTTTTTGCGCCCCGGTGCTTGN 1546

  scaffold170|s     399750 ATGCTCTTTGGGGACCACTGTGACTACTTCCAGAACTTGTTCGATCTATG 399799
                            i?  v     v  ???   i         v?i   i       ii i  
C rnd-5_family-       1545 ACNCTGTTTGGCGANNNCTGCGACTACTTCGNAAACCTGTTCGACTTGTG 1496

  scaffold170|s     399800 GACCATGCTGAACTATGAACAAGTGTATGCGAAGTCGGATCAA-TTTGG- 399847
                            ???          v?  i  i     i  v   ? ?  i ii-     -
C rnd-5_family-       1495 GNNNATGCTGAACTCNGAGCAGGTGTACGCCAAGNCNGACCGGTTTTGGG 1446

  scaffold170|s     399848 --GCCACAGCTGGTGCGATAAAATCATATGGG-CATCCTGGAAGACAGTC 399894
                           -- ? v viv    v  -iv i    iii   -   ?v v  i     iv
C rnd-5_family-       1445 GTGNCCCTAATGGTCCG-CCAGATCACGCGGGCCATNATTGAGGACAGCA 1397

  scaffold170|s     399895 GGCAATTTTTCTTCAAAACCATGACGGAGGAGGAGTTAGCGCGGGG-CAA 399943
                            i  i ?    ?  viv   i ?  ?     ?   i ??  v    -   
C rnd-5_family-       1396 GACAGTNTTTCNTCCGCACCGTNACNGAGGANGAGCTNNCGAGGGGACAA 1347

  scaffold170|s     399944 ----TGCTTCCCCACGTCAAATTTGATGAACATCATTGGGACGGATGTGT 399989
                           ----i       v  ?  ?v ii ?         i    v  v     v 
C rnd-5_family-       1346 CGCCCGCTTCCCGACNTCNCACCTNATGAACATCGTTGGCACCGATGTCT 1297

  scaffold170|s     399990 CAAAAGGTGTGGAAATTCGATTGGGAAATTTCCC-AAGAAGTGGAGA 400035
                            vi i v?  v  i  i? i     ?        -i??       i 
C rnd-5_family-       1296 CCGAGGCNGTCGAGATCNGGTTGGGNAATTTCCCGGNNAAGTGGAAA 1250

Matrix = 20p43g.matrix
Kimura (with divCpGMod) = 24.75
Transitions / transversions = 1.52 (44/29)
Gap_init rate = 0.03 (9 / 333), avg. gap size = 1.56 (14 / 9)


1102 30.69 4.84 3.46 scaffold170|size558746 400141 400967 (157756) C rnd-5_family-4009#Unknown (1718) 1157 320 m_b1390s001i22 45553

  scaffold170|s     400141 GGGGGCACACCTCCCATGTTCCCACCCCTGCCAGTGCACTCACAGGGCAG 400190
                               i  vi  vi  -- ?  v v  v? v  v  ?  v  ?vvv  ? v
C rnd-5_family-       1157 GGGGACAGGCCGTCC--GNTCACTCCGNTCCCCGTNCAGTCNACCGGNAC 1110

  scaffold170|s     400191 TGAAAGGCCAGTACTCATACGGCAGGAGGATGTGCATCCCACTATCCGAG 400240
                           v  ?v i  v  ?   i -              i  i  v  v   vi i
C rnd-5_family-       1109 GGANCGACCTGTNCTCGT-CGGCAGGAGGATGTACACCCGACAATCAAAA 1061

  scaffold170|s     400241 GCATGGTGGATGAGTACATTTGCCACTTCTGGAGTGTACAGTTCTGCACC 400290
                           i    i    v  v      i v      i      --   i  vi -iv
C rnd-5_family-       1060 ACATGATGGAGGATTACATTCGACACTTCCGGAGTG--CAGCTCGAC-TG 1014

  scaffold170|s     400291 CTGTGAAGGGCGACGCAGGTAT--CGGAGATGAATCTACCAACGGAACCA 400338
                             ?  v i   --i     v  -- i    iii i  ?  i     i   
C rnd-5_family-       1013 CTNTGCAAGGC--TGCAGGGATNACAGAGACAGACCTNCCGACGGAGCCA 966

  scaffold170|s     400339 AAATTTGTTTGCAATGGAAAGAATATGCTATGTTACTCCTATGTGCTAGG 400388
                            ?i vi ivv ?i i  ?  ?   ? i  v     i  i  i  ?  v  
C rnd-5_family-        965 ANGTACGCGAGNGACGGNAANAATNTACTTTGTTATTCTTACGTNCTCGG 916

  scaffold170|s     400389 TAAGTGCAATGGAAAATACTGTGGCAGAGCACAAGAGGGACATGCACCGG 400438
                           i  i        ?  i  i  i  - vi  v ii  v        i    
C rnd-5_family-        915 CAAATGCAATGGNAAGTATTGCGG-ACGGCTCGGGACGGACATGCGCCGG 867

  scaffold170|s     400439 CCAACGCACTGTCAAGTGCCTTTGTGGACAAGCTATGTCAGGTGCTCCAC 400488
                            --iv v      i vv vv     vi   ii  i  iv vv i  ? iv
C rnd-5_family-        866 C--GGGAACTGTCGACGGAGTTTGTCAACAGACTGTGCAATCTACTNCGG 819

  scaffold170|s     400489 CCTGGCATAGAATCCCAACGTGCCACAGAGCCAGCAGTGCAGGTGACTGA 400538
                             v  ?i v   v ?viiviv  ?  i     i  i i     iv vi  
C rnd-5_family-        818 CCAGGNGTCGAAGCNAGGAAAGCNACGGAGCCGGCGGCGCAGGCCAGCGA 769

  scaffold170|s     400539 CTTTTACCCCAGCAACAAGCGC-------CAGGATGGGGATTGCCAGAGC 400581
                             v  v i ?   i        ------- i vv  i  vv i  ivi  
C rnd-5_family-        768 CTATTTCTCNAGCGACAAGCGCAAGCGCACGGCCTGAGGCATACCGCGGC 719

  scaffold170|s     400582 GCCTACAGAAAATGC-CACCATGT-CACTCCAAGTAC------------- 400616
                             ---ii i v v  -    ii  - ivv vi    i-------------
C rnd-5_family-        718 GC---TGGGATAGGCGCACCGCGTACGGGCAGAGTATGCCCGGCCCGACG 672

  scaffold170|s     400617 -CACCATACCCAGCT-CGCCGGTC-CTTTGCTCCAATCTAGAACCCGACC 400663
                           - i  i i   ii? -    v i -v iv  v vi ?  v     v    
C rnd-5_family-        671 ACGCCGTGCCCGANTGCGCCCGCCAATCAGCGCGGANCTCGAACCAGACC 622

  scaffold170|s     400664 CAATCACTATCCCAACAACACTCCGACCGCTCCTTGATTGTGGCAAAGGT 400713
                              iv  ?        i  i  v  v   ?    v   v i  ?i     
C rnd-5_family-        621 CAACGACNATCCCAACGACGCTACGCCCGNTCCTAGATGGCGGNGAAGGT 572

  scaffold170|s     400714 AAGCCTATAGTGAAAGATCCAACTGATAACATATTGCTA----AACGAGC 400759
                              vvi  v ---- v? v    i - vviv      ii----       
C rnd-5_family-        571 AAGAACATCG----ATNTGCAACCG-TCCTTTATTGCCGAGCCAACGAGC 527

  scaffold170|s     400760 GCGAGGGAGCTCCGCTTGGAACCAAAT--CGATGAAGCACTGTGACAAAT 400807
                                 iv  v  i--- ii v  vi -- iii  iv  ??v?iv  v v
C rnd-5_family-        526 GCGAGGACGCACCA---GAGAACACGTGGCAGCGAGCCANNCNACCATAG 480

  scaffold170|s     400808 CGGCAATCA-CTGCCGGTAACAGCTATCAACAAACGGA---GCAATCATG 400853
                            -i  ??  -  i v   ?   v ii  -   vvv   ---  v -- v 
C rnd-5_family-        479 C-ACANNCAGCTACAGGTNACACCCGTC-ACACTGGGATACGCCA--AAG 434

  scaffold170|s     400854 GCATATGGATGATAGCCAATGGCTGCCTGAGCCCGGCATGTCCACGTC-- 400901
                           i   iv   i  vv    i-ii ivv   i v  i v ivvi   -  --
C rnd-5_family-        433 ACATGAGGACGAACGCCAG-AACCCACTGGGACCAGGACCGTCAC-TCGG 386

  scaffold170|s     400902 CAATGGGCTGACACA-GACATTTTCCAGCATGGGTGTAGTGGGGGTGAAT 400950
                               v i -i?i   -    vvv   i  ivv    ?vvi  i       
C rnd-5_family-        385 CAATCGAC-ANTACAGGACAAGGTCCGGCGGCGGTGNTTCGGAGGTGAAT 337

  scaffold170|s     400951 ACCAATGCCCCACACCA 400967
                              v             
C rnd-5_family-        336 ACCCATGCCCCACACCA 320

Matrix = 20p43g.matrix
Kimura (with divCpGMod) = 33.61
Transitions / transversions = 1.08 (127/118)
Gap_init rate = 0.05 (43 / 826), avg. gap size = 1.60 (69 / 43)


1422 26.30 7.64 4.59 scaffold170|size558746 400423 401247 (157476) rnd-5_family-1709#Unknown 3 851 (0) m_b1390s001i23 45555

  scaffold170|s     400423 GAGGGACATGCACCGGCCAACGCACTGTCAAGTGCCTTTGTGGACAAGCT 400472
                                   i  i      ii? v      ?iv?  v  i     ?     
  rnd-5_family-          3 GAGGGACACGCGCCGGCCGGNGAACTGTCNGCNGCGTTCGTGGANAAGCT 52

  scaffold170|s     400473 ATGTCAGGTGCTCCACCCTGGCATAGAATCCCAACGTGCCACAGAGCCAG 400522
                           i  iv vv i  ? i   v  vi i  iv v i?viv  ?  i     ? 
  rnd-5_family-         53 GTGCAACCTACTNCGCCCGGGAGTGGAGGCGCGNAAGGCNACGGAGCCNG 102

  scaffold170|s     400523 CAGTGCAGGTGACTGACTTTTACCCCAGCAA---CAAGCG-----CC--- 400561
                            i       i? vi    vi       i   ---   i  -----  ---
  rnd-5_family-        103 CGGTGCAGGCNAGCGACTACTACCCCAACAAGCGCAAACGGACGGCCTGA 152

  scaffold170|s     400562 AGGATG----------GGGATTGCCAGAGCGCCTACAGA----AAATGC- 400596
                           i  ?  ----------    ii    -     ?   i ?----i     -
  rnd-5_family-        153 GGGNTGCCGNGGCGCTGGGACCGCCA-AGCGCNTACGGNCAACGAATGCA 201

  scaffold170|s     400597 --CACCATGTCACTCCAAGTACCACCATACCCAGCTCGCCGGTCCTTTGC 400644
                           --     ----  v  v  ii ---- iv      v     vi?  iv  
  rnd-5_family-        202 CGCACCA----ACGCCCAGCGC----ACTCCCAGCGCGCCGCCNCTCAGC 243

  scaffold170|s     400645 TCCAATCTAGAACCCGACCCAATCACTATCCCAACAACACTCCGACCGCT 400694
                              i i  i  i  v     ? i i ?              v  v     
  rnd-5_family-        244 TCCGACCTGGAGCCGGACCCNACCGCNATCCCAACAACACTACGCCCGCT 293

  scaffold170|s     400695 CCTTGATTGTGGCAAAGGTAAG-CCTATAGTGAAAGATCCAACTGATAAC 400743
                           ?  ?  iv ?  ?i        - ? v  i  ----- v    i - iv?
  rnd-5_family-        294 NCTNGACGGNGGNGAAGGTAAGACNTCTAATG-----TACAACCG-TGTN 337

  scaffold170|s     400744 ATATTGCTAA-----ACGAGCGCGAGGGAG-CTCCGCTTGGAACCAAATC 400787
                           v v  ?? i -----?            v -     vv?iiv    --- 
  rnd-5_family-        338 TTCTTNNTGAGCCATNCGAGCGCGAGGGCGACTCCGGANAACACCA---C 384

  scaffold170|s     400788 GATGAAGCACTGTGACAAATCGGCA-ATCACTGCCGGTAACAGCTATCAA 400836
                            ii ii           ??v i  i- ? i -  i    i    ii   -
  rnd-5_family-        385 GGCGGGGCACTGTGACANNACAGCGCANCGC-GCTGGTAGCAGCCGTCA- 432

  scaffold170|s     400837 CAAACGGAGC--AATCATGGCATATGGATGATAGCCAATGGCTGCCTGAG 400884
                           - iv   v  --  i  i  v -?i   i  v      v v i? iv ii
  rnd-5_family-        433 -AGCCGGCGCCGAACCACGGGA-NCGGACGAAAGCCAAAGCCCNCTGGGA 480

  scaffold170|s     400885 CCCGGCATGTCCACGTCCAATGG--GCTGACAC-AGACATTTTCCAGCAT 400931
                                 vi   v   ---- i  --  -i    -i    vvv      iv
  rnd-5_family-        481 CCCGGCCCGTCAACG----ACGGAAGC-AACACGGGACAAGGTCCAGCGG 525

  scaffold170|s     400932 GGGTGTAGTGGGGGTGAATACCAATGCCCCACACCAAAGTTTTCA---TG 400978
                           v    ??vi  i          v               i--    ---i 
  rnd-5_family-        526 CGGTGNNTCGGAGGTGAATACCCATGCCCCACACCAAAA--TTCAAGCCG 573

  scaffold170|s     400979 CTGCAAGAAATCC-GGCTGAGGTCGCCAACT-CTCCTCCTCATATTGACC 401026
                               i i v    -    i ---   --   -   v v i?v v   ?  
  rnd-5_family-        574 CTGCGAAATATCCTGGCTAA---CGC--ACTCCTCGTACCNCTCTTGNCC 618

  scaffold170|s     401027 CGTGT----GCAGCCCCATCAACTGTT--CAGGCGACGTCGGGCAT---- 401066
                            -i i----   - v v    i v v --  vv    i-     v ----
  rnd-5_family-        619 C-CGCAACGGCA-CGCAATCAGCAGGTCGCATCCGACA-CGGGCCTGGNC 665

  scaffold170|s     401067 ----TGCGTCA-GGATTGCTA-GCT-CCACCAGTCACGGGAGCAGTGACA 401109
                           ----i  ii  -  v i  v -   -    --        ?  iii   i
  rnd-5_family-        666 TAGACGCACCACGGCTCGCGACGCTCCCAC--GTCACGGGNGCGACGACG 713

  scaffold170|s     401110 GACATGTGGTGGAAAGAGAGTTAGGCCCGCCGGAGAGAACAATAGGCACG 401159
                              ii    i i  i    iiv    v  ?  v vv    iii  ? i  
  rnd-5_family-        714 GACGCGTGGCGAAAGGAGAACAAGGCGCGNCGCATCGAACGGCAGNCGCG 763

  scaffold170|s     401160 ACAATCCAATGCACCAGAGTATTGGCATTTACATGGCGGAACGGTCACCC 401209
                           v   i vi vi?ivi v    i   v ?vvi  iiv   i v ii i v 
  rnd-5_family-        764 CCAACCGGAGANGGTACAGTACTGGAANGAGCACACCGGGAGGACCGCGC 813

  scaffold170|s     401210 TCCCACCTGGTTTGGAACGTAACAACCCGCCGCCTCAC 401247
                            v     ? iii vv i  v        ?viv  i   
  rnd-5_family-        814 TGCCACCNGACCTTCAGCGGAACAACCCNGTCCCCCAC 851

Matrix = 20p43g.matrix
Kimura (with divCpGMod) = 27.21
Transitions / transversions = 1.41 (121/86)
Gap_init rate = 0.08 (63 / 824), avg. gap size = 1.62 (102 / 63)


2363 25.54 0.14 1.57 scaffold170|size558746 401249 401960 (156763) rnd-1_family-465#Unknown 1 702 (7) m_b1390s001i24 45556

  scaffold170|s     401249 GAAACAAGATGTATCCATCCGGATTAGCCCTCCAATACACAGTGGGACCA 401298
                            i   i i    ii  ?? v  vi i  ?  ?  vi  v i i  vi  i
  rnd-1_family-          1 GGAACGAAATGTGCCCNNCGGGCCTGGCNCTNCACCACCCGGCGGCGCCG 50

  scaffold170|s     401299 ACACTGCTCCAATATACCACACAGGGGTGCCCCGCCCTAACTGGAAAACC 401348
                             v  ?  ?  i  ii    iv          ?  v?v?  v  ?vi   
  rnd-1_family-         51 ACCCTNCTNCAGTACGCCACGAAGGGGTGCCCNGCGNANACGGGNCGACC 100

  scaffold170|s     401349 GTGGACACGGGCGATGATGCAAGCGGCAGTGGAGAGTGGAGAGGGGACCC 401398
                                 i    v  -    v i     ?i v  ?v -------   ?  -
  rnd-1_family-        101 GTGGACGCGGGAGA-GATGGAGGCGGCNATCGANCG-------GGGNCC- 141

  scaffold170|s     401399 TGCACAAGTCTGCCCTCACTCCGGATGCCATTGAACAGCTCCACAAGGAG 401448
                           -    iv   v  v  vi v     ?  ?  i ??  i   vv i v  i
  rnd-1_family-        142 -GCACGCGTCGGCGCTGGCGCCGGANGCNATCGNNCAACTCGCCGACGAA 190

  scaffold170|s     401449 GTCAGGGCAAAGGTGGCAGCAGGGCAGGCCTGTATTGTGGATTGGAGGGA 401498
                             ???  vi     i  v v?  ?     vi v? ?  v  ?   iiv  
  rnd-1_family-        191 GTNNNGGAGAAGGTAGCCGANGGNCAGGCACGGNTNGTCGANTGGGACGA 240

  scaffold170|s     401499 CATACAACACTCACCACCATGGGAGCTCAAAATCTCACCTATCTCCATTA 401548
                              vv i?  vvv  i  iiv      ?  i  ?  ?  ?  ?v ?  v 
  rnd-1_family-        241 CATCAAGNACGACCCGCCGCCGGAGCTNAAGATNTCNCCNATNGCNATGA 290

  scaffold170|s     401549 TCACTCACAAGTCTCAAAAATATCGGACCATCCTAGACCTGTCATTCTCC 401598
                            ?v v        v iiiii ?i   i ?     ?        ?     v
  rnd-1_family-        291 TNCCGCACAAGTCGCGGGGGTNCCGGGCNATCCTNGACCTGTCNTTCTCA 340

  scaffold170|s     401599 ATCTGGTTGCAAAATGGAGGCCTCATCCCCTCTGTCAACGAGGCCTTGAG 401648
                           v  i vi  v ii i  v  v v?i ?  v  v  ?        ?viviv
  rnd-1_family-        341 CTCCGCCTGAAGGACGGCGGACGNGTNCCGTCGGTNAACGAGGCNACCGT 390

  scaffold170|s     401649 GAAAAGTGCGCCAAAAGGATCTATTAATCAAATCGGTCACTCCTTTCCCC 401698
                           v  i vv      vii  ?v i  ii i   ? ?  v     ?i ?? ? 
  rnd-1_family-        391 CAAGACGGCGCCACGGGGNGCCATCGACCAANTNGGGCACTCNCTNNCNC 440

  scaffold170|s     401699 ACCTCATTCATGCTATGGCCACAGTTGACGAGGACGCAAAAGTGTTTATG 401748
                           i?v    i  i  ?v v  ?iv  ivvv   v     ?     v  i   
  rnd-1_family-        441 GNATCATCCACGCNTTCGCNGAAGCACCCGACGACGCNAAAGTCTTCATG 490

  scaffold170|s     401749 GCTAAATGGGATATTAGAGATGGATTCTGGTGTATGGAATGCTCAGAGGG 401798
                             ?  i     i  i ii  i  ?  i   i ?v ?  v   vvi     
  rnd-1_family-        491 GCNAAGTGGGACATCAAGGACGGNTTTTGGCGNCTNGACTGCGAGGAGGG 540

  scaffold170|s     401799 TGAAGAGTGGAATTTCTTGTATGTCCTGCCTGAAGCAGGAGGTCAT-AGC 401847
                           i  i        i   vi?  i        i   -  v i vv  i-   
  rnd-1_family-        541 CGAGGAGTGGAACTTCGCNTACGTCCTGCCCGAA-CACGGGCGCACCAGC 589

  scaffold170|s     401848 ACAAAGCTGATGATAACAAACTCACTCCAGATGGGGTGGATTGAATTGCC 401897
                             i      i  i ?v ?     ?  v              ?  i i?  
  rnd-1_family-        590 ACGAAGCTGGTGGTNCCNAACTCNCTGCAGATGGGGTGGATNGAGTCNCC 639

  scaffold170|s     401898 TCCCTATTTCTGTGTGGCATCCGAGACTGCGTGTGACGTAGCCGAGCAAT 401947
                           v  v  i     i i   ?  ?     v   i v     ?  v ?   i 
  rnd-1_family-        640 GCCGTACTTCTGCGCGGCNTCNGAGACGGCGCGGGACGTNGCGGNGCAGT 689

  scaffold170|s     401948 ACATCAAAACACC 401960
                             i  i i  i  
  rnd-1_family-        690 ACGTCGAGACGCC 702

Matrix = 20p43g.matrix
Kimura (with divCpGMod) = 27.84
Transitions / transversions = 1.16 (96/83)
Gap_init rate = 0.02 (12 / 711), avg. gap size = 1.00 (12 / 12)

1693 32.57 2.90 4.75 scaffold170|size558746 401302 402716 (156007) rnd-5_family-429#Unknown 3631 5020 (2525) m_b1390s001i25 45556

  scaffold170|s     401302 CTGCTCCAATATACCACACAGGGGTGCCCCGCCCTAACTGG--AAAACCG 401349
                             v        ii    iv    ?        ?vvv  v  -- i  i--
  rnd-5_family-       3631 CTCCTCCAATACGCCACGAAGGGNTGCCCCGCNAACACGGGGCAGAAT-- 3678

  scaffold170|s     401350 TGGACACGGG-CGATGATGCAAGCGGCAGTGGAGAGTGGAGAGGGGACCC 401398
                                     -   -    v        i vi v ------    ii   
  rnd-5_family-       3679 TGGACACGGGACGA-GATGGAAGCGGCAATCAACA------AGGGAGCCC 3721

  scaffold170|s     401399 TGCACAAGTCTGCCCTCACTCCGGATGCCATTGAACAGCTCCACAAGGAG 401448
                           --- ivv      v  viiv v   v  v iv  ?     v i vi    
  rnd-5_family-       3722 ---ATCCGTCTGCACTGGTACAGGAGGCGACGGANCAGCTGCGCCGGGAG 3768

  scaffold170|s     401449 GTCAGGGCAAAGGTGGCAGCAGGGCAGGCCTGTATTGTGGATTGGAGGGA 401498
                           iiiiiv vi  i  i  - v   ?     vi v  i   vi?   iiv  
  rnd-5_family-       3769 ACTGACGAGAAAGTAGC-GAAGGNCAGGCGCGGATCGTGCGNTGGGACGA 3817

  scaffold170|s     401499 CATACAACACTCACCACCATGGGAGCTCAAAATCTCACCTATCTCCATTA 401548
                              vv iv  vvv  i  i?v   ?  v     v  i  v   v    v 
  rnd-5_family-       3818 CATCAAGGACGACCCGCCGNCGGANCTAAAAATATCGCCAATCGCCATGA 3867

  scaffold170|s     401549 TCACTCACAAGTCTCAAAAATATCGGACCATCCTAGACCTGTCATTCTCC 401598
                            iv ?        vvi ii? v    i v  i  i        i vivv 
  rnd-5_family-       3868 TTCCNCACAAGTCGAGAGGNTTTCGGGCAATTCTGGACCTGTCGTATAGC 3917

  scaffold170|s     401599 ATCTGGTTGCAAAATGGAGGCCTCATCCCCTCTGTCAACGAGGCCTTGA- 401647
                           i vi vi i  iv  ii v    v---  v  v        i--- i  -
  rnd-5_family-       3918 GTGCGCCTACAGCATAAACGCCTA---CCGTCAGTCAACGAA---TCGAC 3961

  scaffold170|s     401648 GGAAAAGT--GCGCCAAAAGGATCTATTAATCAAATCGGTCAC-TCCTTT 401694
                             v    v--  v   vii  vv i  ii i  i  v  v   -    i 
  rnd-5_family-       3962 GGTAAAGACAGCCCCACGGGGCGCCATCGACCAGATGGGGCACGTCCTCT 4011

  scaffold170|s     401695 CCCCACCTCATTCATGCTATGGCCACAGTTGACGAGGACGCAAAAGTGTT 401744
                            v -i v    v  i  vv v   iv  ii  v  ?    vvi  i v  
  rnd-5_family-       4012 CGC-GCATCATACACGCGTTCGCCGAAGCCGAGGANGACGGCGAAATCTT 4060

  scaffold170|s     401745 TATGGCTAAATGGGATATTAGAGATGGATTCTGGTGTATGGAATGCTCAG 401794
                           iv v  i     ?     ? ii  i  ?      i ?v ?  v   vvi 
  rnd-5_family-       4061 CCTTGCCAAATGNGATATNAAGGACGGNTTCTGGCGNTTNGATTGCGAGG 4110

  scaffold170|s     401795 AGGGTGAAGAGTGGAATTTCTTGTATGTCCTGCCTGAAGCA-GGAGGTCA 401843
                            i  v?    i     i    vv  i        - v i  -   i iv 
  rnd-5_family-       4111 AAGGGNAAGAATGGAACTTCTGTTACGTCCTGCC-GCAACACGGAAGCGA 4159

  scaffold170|s     401844 TAGCACAAAGCTGATGATAACAAACTCACTCCAGATGGGGTGGATTGAAT 401893
                           vvv iivi     i vi vv ? vv  i  v  i     ?   i ?  i 
  rnd-5_family-       4160 ACCCGTCGAGCTGGTCGTCCCNACATCGCTACAAATGGGNTGGGTNGAGT 4209

  scaffold170|s     401894 TGCCTCCCTATTTCTGTGTGGCATCCGAGACTGCGTGTGACGTAGCCGAG 401943
                           i   ?  ?  i     i i   v  v     v ?ii i     i  viv 
  rnd-5_family-       4210 CGCCNCCNTACTTCTGCGCGGCCTCGGAGACGGNACGCGACGTGGCGACG 4259

  scaffold170|s     401944 CAATACATCAAAACACC----ACTCGGGGCAGGACCGAAAAATCCTCTGG 401989
                                   vi ?  i  ----i    vv v ?   viv  iv  i v v 
  rnd-5_family-       4260 CAATACATGGANACGCCGTGGGCTCGCTGGANGACAACAAGTTCTTATCG 4309

  scaffold170|s     401990 CACACCATTCCCAAGGCAGCAAGGC-CTACAGTGCGCTACCTGACATGTC 402038
                            iv  v  -----i i    i    -vii i i-       i v ii --
  rnd-5_family-       4310 CGGACGAT-----GGACAGCGAGGCGGCGCGGC-CGCTACCCGCCGCG-- 4351

  scaffold170|s     402039 CGCATGAGATACAGACCCTTTCTGATACCTTGTCGAAGTCTACGAGGATG 402088
                           -   i i  i v  ----i   v ?   i i     v  v    vv  i 
  rnd-5_family-       4352 -GCACGGGACAAAG----CTTCAGNTACTTCGTCGACGTATACGTCGACG 4396

  scaffold170|s     402089 ACTTCATGGGAATGGCCATTCCTACTAGCCCCCG-CATC--CTGGATCAT 402135
                            i   ? vi vv i     vv ii --- i v  -  ? --  ?v v  i
  rnd-5_family-       4397 ATTTCNTCAGCTTAGCCATGGCCGC---CTCACGACANCAGCTNCAGCAC 4443

  scaffold170|s     402136 GTAGCCAATGGTGTGATGTGTGGGATCCACCACGTGTTCCCACCCAAGGA 402185
                            iv - i i v?  v   vvv  ?  i  iv    ?      v v  v  
  rnd-5_family-       4444 GCTG-CGACGCNGTCATGACAGGNATTCATGACGTNTTCCCAGCGAATGA 4492

  scaffold170|s     402186 GGAGGAAGCCAACGATCCCATCTTGCTAAAGAAGCTCCTCAAGCAGGA-- 402233
                           v  v  v v?i v     v    i?i?v  i   v   ---   iv i--
  rnd-5_family-       4493 CGACGACGANGAGGATCCAATCTCNTNCAAAAAGATCC---AGCGTGGCG 4539

  scaffold170|s     402234 --GGGTGCCTGGGACACCCTCAAGGAACTGTTAGGTTTTGTCTTCTATGG 402281
                           --  ii -v   ii vi  v   i  v?  i i  ?  ii??   v i  
  rnd-5_family-       4540 ACGGACG-ATGGAGCCTCCGCAAAGACNTGCTGGGNTTCANNTTCGACGG 4588

  scaffold170|s     402282 AATCGACCACACCATGTGGCTGTCGGAAGGA---AAGCGTGA-----TGC 402323
                           vivv   v v      iiviv  iv   ?i ---  i  v  -----   
  rnd-5_family-       4589 CGAGGACAAGACCATGCACTGGTTCGAANAACCNAAACGAGANTTCCTGC 4638

  scaffold170|s     402324 TCTC-ATCAACACAATCACTGTTTGTGCACTCGTCAAAGAAGAACCCTCA 402372
                             v -   -- v?v  v v  vi  i  i ------   iv  i? ----
  rnd-5_family-       4639 TCGCGATC--CTNCATAAATGGCTGCGCGC------AAGGCGAGNC---- 4676

  scaffold170|s     402373 ATAC---AGCGTCCCATTTGGGGAGTTTTGCTCAACAATTTACAAGATTC 402419
                            ii ---i  i  v    i vi     iviv  viiviivi -  i  v 
  rnd-5_family-       4677 ACGCGCGGGCATCGCATTCGCAGAGTTCGAATCCGTCGCGCA-AAAATGC 4725

  scaffold170|s     402420 GGCATGCATTCCTCTCAATTCCAGTGGGTAAAGGGCTTTTGTCTACATTT 402469
                                  v   vivv    i  i i   ? i      ?i ?? iv   vi
  rnd-5_family-       4726 GGCATGCCTTCACGGCAATCCCGGCGGGNAGAGGGCTNCTNNCCCCATGC 4775

  scaffold170|s     402470 TAC-ACTCTGCTTGGGTGACAACCGCCAGTGGTATTCCTCCAGCGCAAC- 402517
                           v  -i  --- i i? ii  i?  ?  i  ?  i ?      v  v   -
  rnd-5_family-       4776 AACGGCT---CCTANGCAACGNCCNCCGGTNGTGTNCCTCCATCGAAACA 4822

  scaffold170|s     402518 CACCGCCTCCAACAGACACTCCAGGAAACTCGGACGTTCTTGAGGGA--C 402565
                           v    -    iv  ii vv i     vvvi  v   i ?i ?v ?  -- 
  rnd-5_family-       4823 AACCG-CTCCGCCAAGCCGTTCAGGACTGCCGCACGCTNCTNCGNGAATC 4871

  scaffold170|s     402566 AGTATCAATGCCC-CCATCCATTGCCGGAGTCTTGTCACGGG-GTGGCCA 402613
                             iv   v??   -  i-----     iiiv  v  v     -i     i
  rnd-5_family-       4872 AGCCTCACNNCCCACCG-----TGCCGAGAACTGGTGACGGGTATGGCCG 4916

  scaffold170|s     402614 GACCTCATTGGGATTTGTGATGCAAGCAAATTTGGAGTAGGAGGTATCGT 402663
                             ii ii i   i iviv     vvvv ? ivi  v  ?  v  v     
  rnd-5_family-       4917 GATTTTGTCGGGGTCAAAGATGCCTCGANACACGGCGTNGGCGGGATCGT 4966

  scaffold170|s     402664 GATTGGCGAACTCCGTGCGG--TGC-CTCCGACCATGTTCCACCTGGAAT 402710
                           vi v  v  --ivviv    --   - v     ?i      ivv    i 
  rnd-5_family-       4967 CGTGGGAGA--CAAAAGCGGCNTGCACACCGACNGTGTTCCGGGTGGAGT 5014

  scaffold170|s     402711 GGCCAC 402716
                               i 
  rnd-5_family-       5015 GGCCGC 5020

Matrix = 20p43g.matrix
Kimura (with divCpGMod) = 36.35
Transitions / transversions = 1.03 (223/216)
Gap_init rate = 0.06 (89 / 1414), avg. gap size = 1.20 (107 / 89)


1696 16.66 10.88 2.79 scaffold170|size558746 402731 403162 (155561) scaffold133|size826974_(dbseq-nr_519)_[800995,807399]#LTR/Gypsy 1 466 (5939) m_b1390s001i26 45557

  scaffold170|s     402731 TGACCTGAGCCCTATCGTCGCAAACAAAATATCGCTCAAAAAT-ATAGGT 402779
                                      vvv      i   -        i v i     -      
  scaffold133|s          1 TGACCTGAGCCGATTCGTCGTAAA-AAAATATCACGCGAAAATTATAGGT 49

  scaffold170|s     402780 AGATTTGAAAGGGGTTGAAGTTTTCATTTT-ATGAGCT-TAATTTGCTCC 402827
                             v  i  v   v  i    v   v     -       -  v    - v 
  scaffold133|s         50 AGTTTCGACAGGTGTCGAAGATTTGATTTTTATGAGCTATATTTTG-TGC 98

  scaffold170|s     402828 AATTGTGAGGATGGAAGGGCATTGGAACTGCACTTCCAATCCAAATGATG 402877
                           v               i    v    v       -   i      i    
  scaffold133|s         99 TATTGTGAGGATGGAAAGGCAGTGGACCTGCACT-CCAGTCCAAACGATG 147

  scaffold170|s     402878 CAACCAAAATTTGTGTGGA-TTCAACATACAAT-TGGGATG--------- 402916
                                i  vv      i  -   v   --    -   v   ---------
  scaffold133|s        148 CAACCGAACATTGTGTAGACTTCTACA--CAATATGGTATGTCTATACCC 195

  scaffold170|s     402917 ---------ATCTTTAG-CCTTCTCAAAG-----------------GATT 402939
                           ---------  v  i  -i    iv    ----------------- i  
  scaffold133|s        196 TTCTGAAAGATGTTCAGATCTTCCAAAAGTGTGTTCTCTTATTTGGGGTT 245

  scaffold170|s     402940 --GGACTCCCGTGGTGGGGAGTCATTGCCTTTTGGATCAGGGGTAGTGGA 402987
                           -- i   i  i  v         vv      iv   --------i     
  scaffold133|s        246 CTGAACTTCCATGTTGGGGAGTCCATGCCTTCGGGA--------GGTGGA 287

  scaffold170|s     402988 CTCTCTGCCTGGGAGTCCTAAGGATGATCCT-TTTGTCTTTTGTACCAAT 403036
                                ivv  v  i     i  i   v    -   ivv         v v
  scaffold133|s        288 CTCTCCTACTTGGGGTCCTGAGAATGCTCCTATTTAGGTTTTGTACCCAG 337

  scaffold170|s     403037 GGGTACAAAAATGGGCTGATTCTTGGCCTACGTCACTCGCCCCCACGTAT 403086
                              v       vv                 i                v  
  scaffold133|s        338 GGGAACAAAAAATGGCTGATTCTTGGCCTATGTCACTCGCCCCCACGAAT 387

  scaffold170|s     403087 GGAGTATCAGGTAAAAATGGAAT--AAAAAACCTAAATATGTTTAGGTGA 403134
                                            v    i--           i   v         
  scaffold133|s        388 GGAGTATCAGGTAAAAAAGGAACCAAAAAAACCTAAGTATTTTTAGGTGA 437

  scaffold170|s     403135 AAAAAG-GTGTTCTCATGAGAGTACCAGT 403162
                                i- v      v        v  i 
  scaffold133|s        438 AAAAAATGGGTTCTCCTGAGAGTAACAAT 466

Matrix = 20p43g.matrix
Kimura (with divCpGMod) = 17.26
Transitions / transversions = 0.71 (29/41)
Gap_init rate = 0.06 (26 / 431), avg. gap size = 2.31 (60 / 26)


2939 7.15 0.26 0.53 scaffold170|size558746 403158 403537 (155186) C genome_12_21001#DNA (0) 379 1 m_b1390s001i27 45558

  scaffold170|s     403158 CCAGTCTAAAACTATTATGAAGCGCAATTACTATTCTGAACCACAAATTG 403207
                                                                            v
C genome_12_210        379 CCAGTCTAAAACTATTATGAAGCGCAATTACTATTCTGAACCACAAATTC 330

  scaffold170|s     403208 GATTTTGTACTTATTCCTTCGTGAGTTTGGCTAATTTCTACATGACAATC 403257
                                                 ivv      i i            i   
C genome_12_210        329 GATTTTGTACTTATTCCTTCGTACTTTTGGCCAGTTTCTACATGACGATC 280

  scaffold170|s     403258 AATTTTTCGCTGACATTTTGTTCTACATAAAATACATACCAAGATCTACG 403307
                           i                                                 
C genome_12_210        279 GATTTTTCGCTGACATTTTGTTCTACATAAAATACATACCAAGATCTACG 230

  scaffold170|s     403308 ACATACAATTTTGAACCACAAATCA-AAAATTTGATGATCAGATATGTCG 403356
                             i   v    -   i       i -i   i         iv  -     
C genome_12_210        229 ACGTACTATTT-GAATCACAAATTATGAAACTTGATGATCGTAT-TGTCG 182

  scaffold170|s     403357 TTGTGTTGGGAACTTCTGATGGGTTGAAGGACCTCGTGACTTGGACTTAA 403406
                                                      v      v i             
C genome_12_210        181 TTGTGTTGGGAACTTCTGATGGGTTGACGGACCTAGCGACTTGGACTTAA 132

  scaffold170|s     403407 GCTCTTGAGAGCATGTAGAAGGATTCTGCTGTGTCACCCGGTCGTTGAAT 403456
                                        i                        i        i  
C genome_12_210        131 GCTCTTGAGAGCACGTAGAAGGATTCTGCTGTGTCACCTGGTCGTTGGAT 82

  scaffold170|s     403457 CCTTATCTAATGGACACAATAACGTGCCAAAGTTGGGCAATATCGCTGAC 403506
                              v      i        i                     v        
C genome_12_210         81 CCTAATCTAACGGACACAACAACGTGCCAAAGTTGGGCAATTTCGCTGAC 32

  scaffold170|s     403507 ATTTTTGTGACTCATAATAGTTTTAGACTGG 403537
                                    v                     
C genome_12_210         31 ATTTTTGTGTCTCATAATAGTTTTAGACTGG 1

Matrix = 20p43g.matrix
Kimura (with divCpGMod) = 5.70
Transitions / transversions = 1.70 (17/10)
Gap_init rate = 0.01 (3 / 379), avg. gap size = 1.00 (3 / 3)


3804 12.93 1.72 0.17 scaffold170|size558746 403537 404117 (154606) C scaffold7|size730406_(dbseq-nr_160)_[96026,102513]#LTR/Gypsy (501) 5987 5398 m_b1390s001i28 45559

  scaffold170|s     403537 GTAACTATAACAAACAAAAGAGTTTGTTAATCATATACAACGGGTAAGTG 403586
                                v         v              v   i ii    i       
C scaffold7|siz       5987 GTAACAATAACAAACTAAAGAGTTTGTTAAACATGTGTAACGAGTAAGTG 5938

  scaffold170|s     403587 TTGTTTGAAGAGGGAGAGGCCGTTTTGA--------AAACTGACATTGTT 403628
                                             v       ii--------           vvv
C scaffold7|siz       5937 TTGTTTGAAGAGGGAGAGTCCGTTTTAGTTGTTTTGAAACTGACATTTAA 5888

  scaffold170|s     403629 TTTGGTTT-ACATTTGGTTGTTAAAAAAAGGTGTAACTCTTCGAATATTC 403677
                            vi     - vi i             i               v      
C scaffold7|siz       5887 TACGGTTTTAAGTCTGGTTGTTAAAAAGAGGTGTAACTCTTCGTATATTC 5838

  scaffold170|s     403678 AATCTTTCCAATTTTGTTCCGCATTGAATCCTGATGGTGCCATTCACATG 403727
                            i      ii    v       v                  i   ii   
C scaffold7|siz       5837 AGTCTTTCTGATTTGGTTCCGCCTTGAATCCTGATGGTGCCGTTCGTATG 5788

  scaffold170|s     403728 AACTGTTGTGATAGTTCAAGGATCACTTTAATACCTGCTTTCACCTTTAC 403777
                                v         i             v   i  i           i 
C scaffold7|siz       5787 AACTGATGTGATAGTCCAAGGATCACTTTCATATCTACTTTCACCTTTGC 5738

  scaffold170|s     403778 TGAGTATACCATCTTTAATAAGAAGTACTTGATCACCAATTTTGAAGTAC 403827
                           v               vv                     i    v   v 
C scaffold7|siz       5737 GGAGTATACCATCTTTTCTAAGAAGTACTTGATCACCAACTTTGTAGTCC 5688

  scaffold170|s     403828 CAATCCTGACGTGAGCATTTTTCCCGTGCTGTGTTTTGGTCTGTTTGGTG 403877
                                vi         vv     i   v                      
C scaffold7|siz       5687 CAATCACGACGTGAGCTATTTTCTCGTTCTGTGTTTTGGTCTGTTTGGTG 5638

  scaffold170|s     403878 TTGCCTGTATTCTCCAATTATATTCCAGTCGGCCAAGAAGGGAATGTCAA 403927
                                 i            v               i      i     i 
C scaffold7|siz       5637 TTGCCTATATTCTCCAATTTTATTCCAGTCGGCCAGGAAGGGGATGTCGA 5588

  scaffold170|s     403928 ACAACATGTCCCGTCCAAAATTGGCTGCACCTGGGGAGGCTTT-AGTACT 403976
                                              iv                      -      
C scaffold7|siz       5587 ACAACATGTCCCGTCCAAAGATGGCTGCACCTGGGGAGGCTTTTAGTACT 5538

  scaffold170|s     403977 GTATGGTAAGTTGAGCGAATGGCCCAAGCAATATTTTGCCACACATGTAT 404026
                             i     v                    i ii   - i    v iv i 
C scaffold7|siz       5537 GTGTGGTATGTTGAGCGAATGGCCCAAGCGACGTTT-GTCACAAACTTGT 5489

  scaffold170|s     404027 CTATGTTGCTTGGCTCTACTGGAGGGGCCATGTCTATTTCGGCTGTTCGG 404076
                               i i     v        i                  i         
C scaffold7|siz       5488 CTATATCGCTTGTCTCTACTGAAGGGGCCATGTCTATTTCAGCTGTTCGG 5439

  scaffold170|s     404077 AGCATATATGCTAGCACCTGGTGCACTCAGTCTAGAATAGC 404117
                                 v   v  v      i       iv        v  
C scaffold7|siz       5438 AGCATAGATGATATCACCTGATGCACTCGTTCTAGAATTGC 5398

Matrix = 20p43g.matrix
Kimura (with divCpGMod) = 12.54
Transitions / transversions = 1.21 (41/34)
Gap_init rate = 0.01 (4 / 580), avg. gap size = 2.75 (11 / 4)


4226 7.28 2.71 0.89 scaffold170|size558746 404118 404671 (154052) C genome_6_8638#LTR/Gypsy (0) 564 1 m_b1390s001i29 45560

  scaffold170|s     404118 TAGAGTTGTGTCCCATTCTCATCCCGGACGTTTCACCAAGATTGGGATTG 404167
                                         i                   i  i            
C genome_6_8638        564 TAGAGTTGTGTCCCGTTCTCATCCCGGACGTTTCGCCGAGATTGGGATTG 515

  scaffold170|s     404168 TCGCAGGATGGGACCCAATGGGATCAGGATCATCCCGGGATTTGACGGGA 404217
                             v i             i      i                i       
C genome_6_8638        514 TCCCGGGATGGGACCCAACGGGATCGGGATCATCCCGGGATTCGACGGGA 465

  scaffold170|s     404218 TTACCAAATATCTGGGATAGACTGGGATTTTCCCAGGATATACTGGGATA 404267
                                       i     v   i           i               
C genome_6_8638        464 TTACCAAATATCCGGGATTGACCGGGATTTTCCCGGGATATACTGGGATA 415

  scaffold170|s     404268 TGGCCGGGATGATGGATACCTGTCCAAATATTGCACGAAAAGTGCACAAA 404317
                            i                                             i  
C genome_6_8638        414 TAGCCGGGATGATGGATACCTGTCCAAATATTGCACGAAAAGTGCACGAA 365

  scaffold170|s     404318 C-AAAAGATTCACAAA----TAACAAACCTTTAACAGGTTCGTGCTAGCA 404362
                            -      i       ----                              
C genome_6_8638        364 CAAAAAGACTCACAAATGCGTAACAAACCTTTAACAGGTTCGTGCTAGCA 315

  scaffold170|s     404363 GGTACAATAAAAATTATATCTGTGCATATGATTAAACAGGATGCTTGCAT 404412
                                    v v                     --  i          i 
C genome_6_8638        314 GGTACAATACACATTATATCTGTGCATATGATT--ACGGGATGCTTGCGT 267

  scaffold170|s     404413 TCGCAAAGATCTTATCTTTTATTGGGGTAAGTCCTAGATAGAATAGTATT 404462
                                                         i     v        i v  
C genome_6_8638        266 TCGCAAAGATCTTATCTTTTATTGGGGTAAATCCTACATAGAATAATCTT 217

  scaffold170|s     404463 ATCTTAATCATAGGTATAGTACGTAACATACCATCTGAACAGTCCGTTAG 404512
                                                                    i      -v
C genome_6_8638        216 ATCTTAATCATAGGTATAGTACGTAACATACCATCTGAACAATCCGTT-C 168

  scaffold170|s     404513 GTGACGTATGAACATACATATTGTA----------CACATGGAGTACTTT 404552
                                                    ----------   i           
C genome_6_8638        167 GTGACGTATGAACATACATATTGTACCAAGTTCTGCACGTGGAGTACTTT 118

  scaffold170|s     404553 AAGTACATCACTCTTTATCCCAGGAATCCCAGGATCAGGGGTGGCGGGAC 404602
                                 i        v     i        i      i            
C genome_6_8638        117 AAGTACGTCACTCTTAATCCCGGGAATCCCGGGATCAAGGGTGGCGGGAC 68

  scaffold170|s     404603 AGGTTGGCAATCCCGGCCAGGATATCCCATCATCCCAGTTTTAAATCCCA 404652
                           i  v              i         i       i     v      i
C genome_6_8638         67 GGGATGGCAATCCCGGCCGGGATATCCCGTCATCCCGGTTTTTAATCCCG 18

  scaffold170|s     404653 GATGAGACGCACAAATCTA 404671
                             i    --     v    
C genome_6_8638         17 GACGAGA--CACAACTCTA 1

Matrix = 20p43g.matrix
Kimura (with divCpGMod) = 3.60
Transitions / transversions = 2.64 (29/11)
Gap_init rate = 0.01 (8 / 553), avg. gap size = 2.50 (20 / 8)


7794 8.04 2.31 0.47 scaffold170|size558746 404672 405708 (153015) C scaffold18|size1287306_(dbseq-nr_114)_[110336,116816]#LTR/Gypsy (1083) 5398 4343 m_b1390s001i30 45561

  scaffold170|s     404672 AGAATAGCATTCGCTTG----------AGACTGGTAGGCTTACTTGTGAT 404711
                                v           ---------- v               i     
C scaffold18|si       5398 AGAATTGCATTCGCTTGTGGATTCTTGACACTGGTAGGCTTACTCGTGAT 5349

  scaffold170|s     404712 CCCATAGGATTCACATAGGGCTTTGAAGTGAAGTTTGAATTCACTTCCAT 404761
                                 v  v                                i       
C scaffold18|si       5348 CCCATATGAGTCACATAGGGCTTTGAAGTGAAGTTTGAATTCGCTTCCAT 5299

  scaffold170|s     404762 TGCCATAAATTATGTATTGACAACATCAATACCTACTAAACCAGGTCTTG 404811
                             i                     i vi                      
C scaffold18|si       5298 TGTCATAAATTATGTATTGACAACGTGGATACCTACTAAACCAGGTCTTG 5249

  scaffold170|s     404812 TTCACGAAGTTGCTGATCATTGCTGATGACTTATCAAAGTATGCTAACTT 404861
                                v                                            
C scaffold18|si       5248 TTCACTAAGTTGCTGATCATTGCTGATGACTTATCAAAGTATGCTAACTT 5199

  scaffold170|s     404862 AGGTTCCTCATGGTCCTTTATGCCCTTATGCCCTTTTGTATCCAGGGGAA 404911
                                        vi    v i     vi                     
C scaffold18|si       5198 AGGTTCCTCATGGGTCTTTTTACCCTTCCGCCCTTTTGTATCCAGGGGAA 5149

  scaffold170|s     404912 TAATTGCCTCAGTGATTACCAGTAGTTCAACTATTTCAAACCAACTGGAA 404961
                               i               i                      i  i   
C scaffold18|si       5148 TAATCGCCTCAGTGATTACCGGTAGTTCAACTATTTCAAACCAGCTAGAA 5099

  scaffold170|s     404962 GCTGGATCAATCATAGTCAGACACATGAAATCAATTAC---CCCATCTTT 405008
                                i                                ---         
C scaffold18|si       5098 GCTGGGTCAATCATAGTCAGACACATGAAATCAATTACTGTCCCATCTTT 5049

  scaffold170|s     405009 ATCTTTGGTTGTGTACCGGCCTATCAGGTCCACACATAGTACTTCCCAAA 405058
                            i     i    i   v    v  v                 v      i
C scaffold18|si       5048 ACCTTTGATTGTATACGGGCCAATAAGGTCCACACATAGTACATCCCAAG 4999

  scaffold170|s     405059 GGTCTGTGATGGCAAAATTAGTAGGGAGTTTCCCATACTTATGCTTATGC 405108
                              i         i  v              -  i               
C scaffold18|si       4998 GGTTTGTGATGGCGAATTTAGTAGGGAGTTT-CCGTACTTATGCTTATGC 4950

  scaffold170|s     405109 CTCTTGTTGACTTGGCATGCATGACAGTTTTTGACATATTCACGGACGGT 405158
                                                                   i         
C scaffold18|si       4949 CTCTTGTTGACTTGGCATGCATGACAGTTTTTGACATATTTACGGACGGT 4900

  scaffold170|s     405159 ATTTTGCATACCTTTCCAGTACATCTCAGCCGCGAAGGGTCTCTTTGAGT 405208
                                                    v   - i        i    i    
C scaffold18|si       4899 ATTTTGCATACCTTTCCAGTACATCGCAG-CACGAAGGGTTTCTTCGAGT 4851

  scaffold170|s     405209 CTAGTGTGTCCAGGGTGCTGTAGATAGTGGTGGTACCAACTAACTGCACT 405258
                                                                            v
C scaffold18|si       4850 CTAGTGTGTCCAGGGTGCTGTAGATAGTGGTGGTACCAACTAACTGCACG 4801

  scaffold170|s     405259 GTGTTGAAGTTCTTTTGGAATGATCATTTTTCCCTCCTTGCACAGGAGTT 405308
                                    v             i         i        i     v 
C scaffold18|si       4800 GTGTTGAAGATCTTTTGGAATGACCATTTTTCCTTCCTTGCATAGGAGAT 4751

  scaffold170|s     405309 CTGTACTTTCGACCAACAGTGTGAAGTACTGATCTTTCAGCGTCTTCAAG 405358
                           v               iv    vi       i       i          
C scaffold18|si       4750 GTGTACTTTCGACCAATTGTGTCGAGTACTGGTCTTTCAACGTCTTCAAG 4701

  scaffold170|s     405359 CAGGCATCAAGCTTTTGTGCTTCTGCAATCTCTGGTACTGTTAACGGGTA 405408
                            v                               v                
C scaffold18|si       4700 CTGGCATCAAGCTTTTGTGCTTCTGCAATCTCTCGTACTGTTAACGGGTA 4651

  scaffold170|s     405409 GATTACATCTTCTTTGCTGCGGTTTGCAAATACCAGATTCATTTTCTCTT 405458
                                         i                             i     
C scaffold18|si       4650 GATTACATCTTCTTCGCTGCGGTTTGCAAATACCAGATTCATTTCCTCTT 4601

  scaffold170|s     405459 GGTATGCAGAGGTGT-----------TCTTCTTGCATGGTGTAATGACAC 405497
                                          -----------                        
C scaffold18|si       4600 GGTATGCAGAGGTGTCTATCGCACTCTCTTCTTGCATGGTGTAATGACAC 4551

  scaffold170|s     405498 CAGCATTTTGTAAACGTCATTCAGTTTTCATGCTTACTCAGAATTGGTCC 405547
                                   v  i    i   i     i  i    i    i v        
C scaffold18|si       4550 CAGCATTTGGTGAACGCCATCCAGTTCTCGTGCTCACTCGGCATTGGTCC 4501

  scaffold170|s     405548 TATGTCTAAGCAAGAGATGGCATTGGCGACAGTGTTATGTGTGCCTTTGA 405597
                           v          i         i i   i            i       i 
C scaffold18|si       4500 GATGTCTAAGCGAGAGATGGCGTCGGCAACAGTGTTATGTATGCCTTTAA 4451

  scaffold170|s     405598 TATAAACAATTTCAGGGCCAAATTCCTCCAAGAGCAATCTCCATTGTTGT 405647
                            i           -              v i             i --  
C scaffold18|si       4450 TGTAAACAATTTC-GGGCCAAATTCCTCGAGGAGCAATCTCCATCG--GT 4404

  scaffold170|s     405648 AGATACGGTCAGAGGTTAATCCATGCGCGTCCTGGATTAGATTTTTATGG 405697
                              i                  iv v     i                  
C scaffold18|si       4403 AGACACGGTCAGAGGTTAATCCGAGGGCGTCTTGGATTAGATTTTTATGG 4354

  scaffold170|s     405698 TCTGTATAGGC 405708
                                i   i 
C scaffold18|si       4353 TCTGTGTAGAC 4343

Matrix = 20p43g.matrix
Kimura (with divCpGMod) = 6.79
Transitions / transversions = 1.86 (54/29)
Gap_init rate = 0.01 (8 / 1036), avg. gap size = 3.62 (29 / 8)


1111 25.50 4.03 4.28 scaffold170|size558746 405988 406409 (152314) C rnd-1_family-856#DNA/MuLE-MuDR (133) 597 177 m_b1390s001i31 45562

  scaffold170|s     405988 AAAAACACATAATGAATCCAC---CAAGTCATGTAATCACTTCATT--GC 406032
                                    i     iv  v ---   ivv vii vi   viv   --  
C rnd-1_family-        597 AAAAACACACAATGAGGCCCCAAACAAAAAAGACATCCACACAATTATGC 548

  scaffold170|s     406033 CTTTCGACCGCGTCCCTTCTTCTTTGCAACACCTTTCACC---TGCTCAT 406079
                              --- v v v            iv  v  vi   -   ---    i--
C rnd-1_family-        547 CTT---AGCCCTTCCCTTCTTCTTCCCACCAGTTTT-ACCCTTTGCTT-- 504

  scaffold170|s     406080 CACGCATCTCCTTATGACTTTCAATCATTTCCCAGAACTCGCTTGGAATC 406129
                           ---v v  v  ii --     -------            iii      i
C rnd-1_family-        503 ---TCTTCGCCCCA--ACTTT-------TTCCCAGAACTCATCTGGAATT 466

  scaffold170|s     406130 TCTGGAAAAATTGGCTCTGCATATTCTGGAGGATCTTCTCTGCCCTTGTC 406179
                            i?  i  v iv     v??i  i  v     v v      i        
C rnd-1_family-        465 TTNGGGAACACAGGCTCANNGTACTCAGGAGGCTGTTCTCTACCCTTGTC 416

  scaffold170|s     406180 AATGTTCTCCATTCTGACAAGAACTCTATCAACTTCTTTTCGTAGAGCTT 406229
                           ? ii i?     i  vvv  v   i      i      iv  v      v
C rnd-1_family-        415 NACATCNTCCATCCTTTGAACAACCCTATCAGCTTCTTCGCGAAGAGCTA 366

  scaffold170|s     406230 GGACAAATGTCACCAAGTTTGGGTGAGCAGTAGGGACAATGCCATTAAAA 406279
                           v      v iv  ? i?  ?      v i  ivvi v  vi  i  i   
C rnd-1_family-        365 TGACAAAGGCAACNAGNTTNGGGTGATCGGTGCCAAAAAGACCGTTGAAA 316

  scaffold170|s     406280 TGACGATTATAGCGTTCTAACCCATTGCTGGTCTTGTTAACCAACTTAAC 406329
                                i  i  i     v iv        ?     i  i        ii 
C rnd-1_family-        315 TGACGGTTGTAACGTTCAAGACCATTGCTNGTCTTATTGACCAACTTGGC 266

  scaffold170|s     406330 TCTCCTACCATCATCTGCAATACCAGAAATGTTCCATACTTTCAAAAAGT 406379
                           ii ivv   i       i    i      ?      v  vvvv v  vv 
C rnd-1_family-        265 CTTTGAACCGTCATCTGTAATATCAGAAANGTTCCAGACGGGAACAACCT 216

  scaffold170|s     406380 CGTCCTGCATCCAAAA---GCTG-A-----TAAGAAAAT 406409
                            v  ? ?      i  ---    - -----         
C rnd-1_family-        215 CCTCNTNCATCCAGAAATTGCTGTAGTGATTAAGAAAAT 177

Matrix = 20p43g.matrix
Kimura (with divCpGMod) = 31.20
Transitions / transversions = 1.02 (52/51)
Gap_init rate = 0.06 (24 / 421), avg. gap size = 1.46 (35 / 24)


597 23.88 5.96 3.75 scaffold170|size558746 406260 406494 (152229) C rnd-1_family-1058#LTR/Gypsy (7) 243 4 m_b1390s001i32 45563

  scaffold170|s     406260 TAGGGACAA-TGCCATTAAAATGACGATTATAGCGTTCTAACCCATTGCT 406308
                            i   i   -       i  i  v vi  i     i  ? i?        
C rnd-1_family-        243 TGGGGGCAAATGCCATTGAAGTGCCTGTTGTAGCGCTCNAGNCCATTGCT 194

  scaffold170|s     406309 GGTCTTGTTAACCAACTTAACTCTCCTACCATCATCTGCAATACCAGAAA 406358
                           v  ?iv  vi v      ii vii  i i v --   ---- ii  v i 
C rnd-1_family-        193 TGTNCGGTGGAGCAACTTGGCATCCCCATCCT--TCT----TGTCATAGA 150

  scaffold170|s     406359 TGTTCCATACTTTCAAAAAGTCGTCCTGCATCCAAAAGCTGATAAGAAAA 406408
                            i     ?  ?    ?   ?  vv?     ?          iv  ii i 
C rnd-1_family-        149 TATTCCANACNTTCANAAANTCCGNCTGCANCCAAAAGCTGGGAAAGAGA 100

  scaffold170|s     406409 TGAGGGGTTAGTGCACACTTCATG-CAATATGGTTGAA--------TTGG 406449
                            --i ii    -i  ? ?v?vii -   v   v v i --------    
C rnd-1_family-         99 T--AGAATTAG-ACANANGNAGCGACAAAATGCTGGGAAACAACATTTGG 53

  scaffold170|s     406450 CT-TGACTTACT---TGAAGTATGTGTCCCAGAAATAATTCCACCGCTT 406494
                           ? - ?      v---       vvi          ?v      v     
C rnd-1_family-         52 NTGTNACTTACGGAATGAAGTAATCGTCCCAGAAANCATTCCAGCGCTT 4

Matrix = 20p43g.matrix
Kimura (with divCpGMod) = 29.91
Transitions / transversions = 1.45 (32/22)
Gap_init rate = 0.06 (14 / 234), avg. gap size = 1.64 (23 / 14)


18721 9.07 1.13 0.74 scaffold170|size558746 410559 413114 (145609) scaffold133|size826974_(dbseq-nr_519)_[800995,807399]#LTR/Gypsy 2072 4637 (1768) m_b1390s001i33 45564

  scaffold170|s     410559 ATTAGA--CTTA--ATC-GCATAGGCTTTCAATCTTTGTCCCCACAACAT 410603
                                 --    --i  - i    i    i  v                 
  scaffold133|s       2072 ATTAGATTCTTATGGTCTGTATAGACTTTTAAACTTTGTCCCCACAACAT 2121

  scaffold170|s     410604 GCCTTTGCACTCGTTTAGTGTTTCCACTATGGCCAGTAGTTCAAGCTTGG 410653
                                  v    v  i                               ii 
  scaffold133|s       2122 GCCTTTGAACTCTTTCAGTGTTTCCACTATGGCCAGTAGTTCAAGCTCAG 2171

  scaffold170|s     410654 TCACGCTGTATTTCTGTTGCGCTGTCGACAGTTTCCTGCTGAAAAGCATA 410703
                                                    i                   i ii 
  scaffold133|s       2172 TCACGCTGTATTTCTGTTGCGCTGTTGACAGTTTCCTGCTGAAAAACGCA 2221

  scaffold170|s     410704 -GGGGCCTATTACCCTTGGTGATAACTGATCCAAGTTGTTTAGACGAGGC 410752
                           -             i v                                 
  scaffold133|s       2222 AGGGGCCTATTACCTTGGGTGATAACTGATCCAAGTTGTTTAGACGAGGC 2271

  scaffold170|s     410753 ATCAGTGTATATCTCAAATTCCCTTGAATAATCGGGGTAGGCTAAGACTA 410802
                                 i                             i             
  scaffold133|s       2272 ATCAGTATATATCTCAAATTCCCTTGAATAATCGGGATAGGCTAAGACTA 2321

  scaffold170|s     410803 CATCCTTGGCAATTGTAGTCTTTAGGTCAACAAATGCATTTGGATGCACC 410852
                                                   v    v i     v   v    i   
  scaffold133|s       2322 CATCCTTGGCAATTGTAGTCTTTACGTCATCGAATGCTTTTTGATGTACC 2371

  scaffold170|s     410853 ATGTCGCAGTACCATGGACGCTTCTTTCAAATTATTGGCTCTGGTGACCT 410902
                           i    v              i     - ivv                   
  scaffold133|s       2372 GTGTCCCAGTACCATGGACGTTTCTT-CGTCTTATTGGCTCTGGTGACCT 2420

  scaffold170|s     410903 TGGTGTGGCCGCACTCTCCTACCAGTGAGGTGAGTGGGGTAAGCACTTTG 410952
                                  i  i                            i          
  scaffold133|s       2421 TGGTGTGACCACACTCTCCTACCAGTGAGGTGAGTGGGGCAAGCACTTTG 2470

  scaffold170|s     410953 CTGCATCTTGCCCAAAAGATCTCTATAATACTGGACCATGCCCAGGAATA 411002
                               i           -                               iv
  scaffold133|s       2471 CTGCGTCTTGCCCAAA-GATCTCTATAATACTGGACCATGCCCAGGAACT 2519

  scaffold170|s     411003 TACGGAGGTCTTTGACATTTTGTGGCAGTGAGATCACGAGAATCGCCTGT 411052
                                                vi   i    i   i          i   
  scaffold133|s       2520 TACGGAGGTCTTTGACATTTTTCGGCGGTGAAATCGCGAGAATCGCTTGT 2569

  scaffold170|s     411053 ACCTATTTCTGCTGAGGTTTAATCCCTGTACGTGTGAGGGTATAACCTAG 411102
                               v     v   v              v                   i
  scaffold133|s       2570 ACCTTTTTCTTCTGTGGTTTAATCCCTGTTCGTGTGAGGGTATAACCTAA 2619

  scaffold170|s     411103 ATATTCAATTTCTATAGCACAGAAAGACAATTTTCGGGTGTTGATTCACA 411152
                              i   i       i            i     i   i        i  
  scaffold133|s       2620 ATACTCAGTTTCTATGGCACAGAAAGACGATTTTTGGGCGTTGATTCGCA 2669

  scaffold170|s     411153 AGCCCACCTCGCATAACCTGGTAAGCACCATTTTCAGTTTGTCAATGTGA 411202
                                i      i                       i        v   i
  scaffold133|s       2670 AGCCCGCCTCGCGTAACCTGGTAAGCACCATTTTCAATTTGTCAAGGTGG 2719

  scaffold170|s     411203 TCTTCCAGATTTGCCTTTGTGATGCATAACAAATCATCAAGATAAGCTCT 411252
                                                                    i        
  scaffold133|s       2720 TCTTCCAGATTTGCCTTTGTGATGCATAACAAATCATCAAGGTAAGCTCT 2769

  scaffold170|s     411253 TACGAACTCTAAGGCTACCATTAGTGGTGACATTTTTGCTTGAAAGATGT 411302
                              i                      v                  i  i 
  scaffold133|s       2770 TACAAACTCTAAGGCTACCATTAGTGTTGACATTTTTGCTTGAAAAATAT 2819

  scaffold170|s     411303 CTGGTGAACCAGTGATGCCCATTGGCAACCGGAGGTC-GAACACTTGCCC 411351
                                       ii              i  v    v-   i        
  scaffold133|s       2820 CTGGTGAACCAGCAATGCCCATTGGCAATCGTAGGTAAGAATACTTGCCC 2869

  scaffold170|s     411352 CATGGAAAAATGAGGGTACATATTTTGGATGAATCGGGGTCCAATCAAAT 411401
                                i                            i  ii       v   
  scaffold133|s       2870 CATGGGAAAATGAGGGTACATATTTTGGATGAATTGGAATCCAATCTAAT 2919

  scaffold170|s     411402 GGTATAATAACCCATATTTAAATCTAAGGTTGTAGCATAGGTAAATCCTT 411451
                                          i        i i                       
  scaffold133|s       2920 GGTATAATAACCCATGTTTAAATCCAGGGTTGTAGCATAGGTAAATCCTT 2969

  scaffold170|s     411452 CTAGCTCTTGCAGAACTGTACTGATTTCGGGTAATGGAAACAGATTTCTG 411501
                                                      i             i v      
  scaffold133|s       2970 CTAGCTCTTGCAGAACTGTACTGATTTTGGGTAATGGAAACGGCTTTCTG 3019

  scaffold170|s     411502 ACTAGTGGTTTATTTACTTCCCTAAAATCAGTGAGAAAGCGTACAGTTCC 411551
                                 v                                           
  scaffold133|s       3020 ACTAGTCGTTTATTTACTTCCCTAAAATCAGTGAGAAAGCGTACAGTTCC 3069

  scaffold170|s     411552 ATCTTTCTTTGCAGTGATAAATGATGGTGACGCCCATTCCGATTCGGGCT 411601
                           i    v                                    i       
  scaffold133|s       3070 GTCTTGCTTTGCAGTGATAAATGATGGTGACGCCCATTCCGACTCGGGCT 3119

  scaffold170|s     411602 GAAACTCTACCACTCCCAGTTCGCATTGTCTATT-----------TACTT 411640
                                              v      vi      -----------  v  
  scaffold133|s       3120 GAAACTCTACCACTCCCAGGTCGCATAATCTATTCAATTCTTTGATAGTT 3169

  scaffold170|s     411641 GTTTCTTTACACGAATTAAGTACTGGGTATGCCCTACCATGATAAGGTTT 411690
                                   i iv  v  vi              i i        v  i  
  scaffold133|s       3170 GTTTCTTTGCGAGATTTTGGTACTGGGTATGCCTTGCCATGATATGGCTT 3219

  scaffold170|s     411691 AGCGCCTTCCTTAAGTTCAAGCGACACGGGCGCTGTGTTCCAATCACCTA 411740
                           v     i  i          iv     i   v                  
  scaffold133|s       3220 TGCGCCCTCTTTAAGTTCAAAGGACACAGGCTCTGTGTTCCAATCACCTA 3269

  scaffold170|s     411741 GTGTTCAGTCAAAAAGTTCCTCAAATTCTGTGAGCAACTCCAGTAACAAG 411790
                                 vi                 v i      i        i   i  
  scaffold133|s       3270 GTGTTCCATCAAAAAGTTCCTCAAAATTTGTGAGTAACTCCAGCAACGAG 3319

  scaffold170|s     411791 TTTTGGTCTTGGAGACTAAGGTGAGTATATTTGGTGCTAACAATTTTTTG 411840
                                                      i v               vv   
  scaffold133|s       3320 TTTTGGTCTTGGAGACTAAGGTGAGTACAATTGGTGCTAACAATTGATTG 3369

  scaffold170|s     411841 GAGGTCTGCGTT-TTATAATC-GCATCTAGGATTTTGCCTACCCACAGTG 411888
                                    v  -       i-              ivi     i v   
  scaffold133|s       3370 GAGGTCTGCCTTCTTATAATTTGCATCTAGGATTTTAATTACCCGCTGTG 3419

  scaffold170|s     411889 TCGCTTCCTGCGTACTTTGCTGTCCATTCGTTTGCCGTGCTGTTGTTAAC 411938
                                               v  i    ----    i          i  
  scaffold133|s       3420 TCGCTTCCTGCGTACTTTGCGGTTCATT----TGCCATGCTGTTGTTGAC 3465

  scaffold170|s     411939 AGCGCAGACTTTATCCAGGTTTGATGTAGATGGACTATTGATATCTCTTG 411988
                              v   i  i          vi  v i vii         i      ii
  scaffold133|s       3466 AGCCCAGGCTCTATCCAGGTTGAATTTGGTCAGACTATTGACATCTCTCA 3515

  scaffold170|s     411989 TTGGAAAAATGATGTGATCAATGTTAATTTCTCTTGTTCGAAAATCTAGA 412038
                               v  v    iv  i      v        i                 
  scaffold133|s       3516 TTGGCAATATGACTTGGTCAATGGTAATTTCTTTTGTTCGAAAATCTAGA 3565

  scaffold170|s     412039 TCAATTCCGAGCTCTTTCATGGTTTGACATCCAAGAATGAGGTCAAACAC 412088
                           v             v          v                        
  scaffold133|s       3566 ACAATTCCGAGCTCGTTCATGGTTTTACATCCAAGAATGAGGTCAAACAC 3615

  scaffold170|s     412089 TGGCTTGGTCATCTTCTTCTTATCGTACTCTGCTACGTCTGGAGTCACTA 412138
                                      ii           i      ii                 
  scaffold133|s       3616 TGGCTTGGTCACTTTCTTCTTATCATACTCTATTACGTCTGGAGTCACTA 3665

  scaffold170|s     412139 AGTACTCCTTACTGTTTGAATACTCAAAGAATTTCAAGTTAACTTTGCTC 412188
                           v                                                 
  scaffold133|s       3666 CGTACTCCTTACTGTTTGAATACTCAAAGAATTTCAAGTTAACTTTGCTC 3715

  scaffold170|s     412189 CTTCCTTTGGTTAGGAAGCTCCCATTCAACATATGCCAAGACTTTGGCAC 412238
                            v      v                 ii  i                   
  scaffold133|s       3716 CGTCCTTTTGTTAGGAAGCTCCCATTTGACGTATGCCAAGACTTTGGCAC 3765

  scaffold170|s     412239 CTGCCTAGTCAAGTAGGGAAAGTGTTCCTCCATTCCTTTTGCATGGAACA 412288
                                                     i   ii    i   v    i    
  scaffold133|s       3766 CTGCCTAGTCAAGTAGGGAAAGTGTTTCTCTGTTCCCTTTTCATGAAACA 3815

  scaffold170|s     412289 GGCGGTCACCATCAGATCCACTATCAAAGAGGGATCTTGATGATCGTGTT 412338
                           i v                        iv   -                 
  scaffold133|s       3816 AGAGGTCACCATCAGATCCACTATCAAGTAGG-ATCTTGATGATCGTGTT 3864

  scaffold170|s     412339 ACTGG-----CACCCTGTAGAGTGTTCGAAGTTCTTACACGCTGGATCTT 412383
                                ----- i                 v        iv       i  
  scaffold133|s       3865 ACTGGTACGACGCCCTGTAGAGTGTTCGATGTTCTTACGGGCTGGATTTT 3914

  scaffold170|s     412384 CAGTCCTTTGAAAACATGCTTAACATGCTTTGGCTACTACAGTATTGACC 412433
                                v  ---   ------    i                   v    i
  scaffold133|s       3915 CAGTCGTT---AAA------TAACGTGCTTTGGCTACTACAGTAGTGACT 3955

  scaffold170|s     412434 CGTCCTTCTTTACCCGTCAAAGGGCGGTTCACACTATTGAAAAGGTCACC 412483
                            v            i         vi                        
  scaffold133|s       3956 CCTCCTTCTTTACCTGTCAAAGGGGAGTTCACACTATTGAAAAGGTCACC 4005

  scaffold170|s     412484 GAACAGTTTGGGGTCAGGCAATTTGGCAACTATTTCACTCTGTGTTGGTT 412533
                           vi      i      v i     i     i i                  
  scaffold133|s       4006 CGACAGTTCGGGGTCCGACAATTCGGCAATTGTTTCACTCTGTGTTGGTT 4055

  scaffold170|s     412534 CAGCTGGAAGATTTCCTAGGTCTTCTGCTGGATTCAAACTGACATTGTAT 412583
                             i   v                 v  i          v         v 
  scaffold133|s       4056 CAACTGCAAGATTTCCTAGGTCTTGTGTTGGATTCAAAATGACATTGTTT 4105

  scaffold170|s     412584 GAATAAGAAAATGTTATGTTGGCACATGGGGAAGTTTTAATCGGACTAAG 412633
                               v            i       i                        
  scaffold133|s       4106 GAATCAGAAAATGTTATATTGGCACGTGGGGAAGTTTTAATCGGACTAAG 4155

  scaffold170|s     412634 ATAGGTGTTCGTCATGTCATTACAGTCAATTTCACTACACAATTTTTTAG 412683
                                    vv             i       i            i    
  scaffold133|s       4156 ATAGGTGTTGTTCATGTCATTACAATCAATTTTACTACACAATTTCTTAG 4205

  scaffold170|s     412684 TACTCTCCAACCCATCATCTCAGGGTGAGTCTGAATCATCGCTGTCACTC 412733
                                i                  i               i         
  scaffold133|s       4206 TACTCCCCAACCCATCATCTCAGGATGAGTCTGAATCATCACTGTCACTC 4255

  scaffold170|s     412734 ATGTTGTGATGCTTACGCTTCTTCTTCCTGATAGCGCATTTCATTTTCTT 412783
                                                     v          i            
  scaffold133|s       4256 ATGTTGTGATGCTTACGCTTCTTCTTGCTGATAGCGCGTTTCATTTTCTT 4305

  scaffold170|s     412784 GTTGGACTTGGTAAGTTTGTCAATTTTAGGGGATAGCTGCGCATAGCTAC 412833
                                i               i       v                    
  scaffold133|s       4306 GTTGGGCTTGGTAAGTTTGTCGATTTTAGCGGATAGCTGCGCATAGCTAC 4355

  scaffold170|s     412834 TTCCTCCTATCGAGCAGGTCTCTCTTGTCCACAAGAGGCTCCATTTGTTT 412883
                                  --                       i              v  
  scaffold133|s       4356 TTCCTCC--TCGAGCAGGTCTCTCTTGTCCACGAGAGGCTCCATTTGGTT 4403

  scaffold170|s     412884 TTTTT--CTTGAAGCTGGGCTTCGGGGTCCCATTGGATTCATACTTCCGG 412931
                                --         i                                 
  scaffold133|s       4404 TTTTTCCCTTGAAGCTAGGCTTCGGGGTCCCATTGGATTCATACTTCCGG 4453

  scaffold170|s     412932 CAATCCAAAGTGTTGTGGGTGGTATGTGCACCCCCATGTTTCTTACAGAG 412981
                                 ii                     i        i           
  scaffold133|s       4454 CAATCCGGAGTGTTGTGGGTGGTATGTGCGCCCCCATGCTTCTTACAGAG 4503

  scaffold170|s     412982 AG--CAGGACTTCTCTGTGCGACGTTTCTTAGGAATCCGGTCACTAAAAG 413029
                             --   v                      v                   
  scaffold133|s       4504 AGAACAGTACTTCTCTGTGCGACGTTTCTTTGGAATCCGGTCACTAAAAG 4553

  scaffold170|s     413030 AGACCATCTTCTTTTTAGTTGAGTTGCTAGACTTGGCTGCATTTTTTGGG 413079
                                        i     i    i i              -        
  scaffold133|s       4554 AGACCATCTTCTTCTTAGTCGAGTCGTTAGACTTGGCTGCA-TTTTTGGG 4602

  scaffold170|s     413080 TCCTTCTACAACCTTCTCGGTGGGGTAGGCCTGCT 413114
                                  v                        v  
  scaffold133|s       4603 TCCTTCTCCAACCTTCTCGGTGGGGTAGGCCTTCT 4637

Matrix = 20p43g.matrix
Kimura (with divCpGMod) = 8.38
Transitions / transversions = 1.77 (147/83)
Gap_init rate = 0.01 (30 / 2555), avg. gap size = 1.60 (48 / 30)


48500 1.94 1.27 0.24 scaffold170|size558746 413111 418842 (139881) scaffold89|size764991_(dbseq-nr_709)_[199030,205017]#LTR/Copia 1 5791 (197) m_b1390s001i34 45565

  scaffold170|s     413111 TGCTA-TACTAGCCAAAAACCAGCCAAAACACCCATCATGTTCTCCACAT 413159
                                -                                            
  scaffold89|si          1 TGCTAATACTAGCCAAAAACCAGCCAAAACACCCATCATGTTCTCCACAT 50

  scaffold170|s     413160 ACAATCAAGTATGTACCTACAGTATGTGAGTATCACGTAGGTACTCTCTC 413209
                                                           v      i          
  scaffold89|si         51 ACAATCAAGTATGTACCTACAGTATGTGAGTAGCACGTAAGTACTCTCTC 100

  scaffold170|s     413210 AGGTCCTCAGCCCAAAAAGGCCCGTCCTAAGAGCCAAACGAAATGCGTCG 413259
                                                                -            
  scaffold89|si        101 AGGTCCTCAGCCCAAAAAGGCCCGTCCTAAGAGCCAA-CGAAATGCGTCG 149

  scaffold170|s     413260 TCAATACGTGGGACTCTATTGACTACAAAATAGCTCACATAAATTAGTTA 413309
                              i           v                    i             
  scaffold89|si        150 TCAGTACGTGGGACTGTATTGACTACAAAATAGCTCGCATAAATTAGTTA 199

  scaffold170|s     413310 TCACCTAATTAACGACGAGCGATGCATCTCGCTCTGCTCAGCAGTGATAA 413359
                                             i                               
  scaffold89|si        200 TCACCTAATTAACGACGAACGATGCATCTCGCTCTGCTCAGCAGTGATAA 249

  scaffold170|s     413360 CTAACGTTTT--CACCAATTAAAAACCTAACCACTTTCGACAATCGACCA 413407
                                     --              i  v     --    iv       
  scaffold89|si        250 CTAACGTTTTTTCACCAATTAAAAACTTACCCACT--CGACGTTCGACCA 297

  scaffold170|s     413408 ACTCGTTTTACTCCAATTAAAAACCTCACCACTTGACAATGAACCAACTT 413457
                                    v                       i      v        i
  scaffold89|si        298 ACTCGTTTTTCTCCAATTAAAAACCTCACCACTCGACAATCAACCAACTC 347

  scaffold170|s     413458 GTTTGCAACACAAACATGTCGTCACCCACAGCCAACGAAGCAGCCGTCCG 413507
                                                                             
  scaffold89|si        348 GTTTGCAACACAAACATGTCGTCACCCACAGCCAACGAAGCAGCCGTCCG 397

  scaffold170|s     413508 CGAAGCCGTCCGGTCGATCATCGCACCCATGCCGATCGACAAAATCGTGG 413557
                            -                                                
  scaffold89|si        398 C-AAGCCGTCCGGTCGATCATCGCACCCATGCCGATCGACAAAATCGTGG 446

  scaffold170|s     413558 GCCAACCGTCGAATTCCACCGTGAACATGCTCAAACAGCAACTTCGCCAA 413607
                                                     i          i     -      
  scaffold89|si        447 GCCAACCGTCGAATTCCACCGTGAACGTGCTCAAACAACAACT-CGCCAA 495

  scaffold170|s     413608 GATCGC-GCAGCCGTCAAAACAACCAGCTGGGGTGGGCGACACGGCCATC 413656
                                 -                                         i 
  scaffold89|si        496 GATCGCCGCAGCCGTCAAAACAACCAGCTGGGGTGGGCGACACGGCCACC 545

  scaffold170|s     413657 TCGCTCTCGTCCTCAACGGCGCAGAGTACCAGGCGGTCACCAACGTCCCC 413706
                                             i   v         i            i    
  scaffold89|si        546 TCGCTCTCGTCCTCAACGACGCCGAGTACCAGACGGTCACCAACGCCCCC 595

  scaffold170|s     413707 ACGCTTACCACGACACGTCTCGTCCCTACCTCCCATCGTCCCAGCCAACC 413756
                                i           i    -                           
  scaffold89|si        596 ACGCTCACCACGACACGCCTCG-CCCTACCTCCCATCGTCCCAGCCAACC 644

  scaffold170|s     413757 TCGCGAACAACACAACTCTCACCCACAGAACTCGCATCATGGCCGACCAC 413806
                                                                             
  scaffold89|si        645 TCGCGAACAACACAACTCTCACCCACAGAACTCGCATCATGGCCGACCAC 694

  scaffold170|s     413807 AACCTTGAATGCCAAGAGTTTTGGAAACAGGAGAGTGTCGACGCCATCAT 413856
                                                                             
  scaffold89|si        695 AACCTTGAATGCCAAGAGTTTTGGAAACAGGAGAGTGTCGACGCCATCAT 744

  scaffold170|s     413857 CGTCGACAAGATAGTACGCAAAGCCGTCGATGCCGCGTACGTCGAAGAAC 413906
                                             ii                              
  scaffold89|si        745 CGTCGACAAGATAGTACGTGAAGCCGTCGATGCCGCGTACGTCGAAGAAC 794

  scaffold170|s     413907 TTGACGACGACTACATCGGCTACGGGGCCCAGACCATCAAGACTATCCTT 413956
                            i                                  i             
  scaffold89|si        795 TCGACGACGACTACATCGGCTACGGGGCCCAGACCACCAAGACTATCCTT 844

  scaffold170|s     413957 GAGCACCTTCGAACTGAATGGTGCGTGGTCACCACTCTGGAAAAGAAGCA 414006
                                i                 i                          
  scaffold89|si        845 GAGCATCTTCGAACTGAATGGTGTGTGGTCACCACTCTGGAAAAGAAGCA 894

  scaffold170|s     414007 GGCATCCGCTGCTTTCCATGTCCAATGGGATCTCACATCCCACATCACTA 414056
                                                                             
  scaffold89|si        895 GGCATCCGCTGCTTTCCATGTCCAATGGGATCTCACATCCCACATCACTA 944

  scaffold170|s     414057 AGTTTGCTCGTGAACTTGACAAGCAACAGAAGCTCTGCCGAGACA----- 414101
                                  i  v                                  -----
  scaffold89|si        945 AGTTTGCCCGGGAACTTGACAAGCAACAGAAGCTCTGCCGAGACATCGGC 994

  scaffold170|s     414102 -------------------CCAAGGTCCAGTACTACGTGGAAGGCATGTA 414132
                           -------------------                               
  scaffold89|si        995 GTACCCGCTCCGGATGCCACCAAGGTCCAGTACTACGTGGAAGGCATGTA 1044

  scaffold170|s     414133 CTCGTCAGACATGTTCGACGACAAGGAAATGCAGGCATGGGAACTCAAAC 414182
                                                                             
  scaffold89|si       1045 CTCGTCAGACATGTTCGACGACAAGGAAATGCAGGCATGGGAACTCAAAC 1094

  scaffold170|s     414183 CCTCCGCAGACAAAACGTGGGACTCCGCCAAAACTCACTTCGTCACCCTG 414232
                                                                             
  scaffold89|si       1095 CCTCCGCAGACAAAACGTGGGACTCCGCCAAAACTCACTTCGTCACCCTG 1144

  scaffold170|s     414233 TACAAGAGCAAGGAAAAGTTCAATGCCGAACGCATAGCTCGCACCGGCAG 414282
                                                                           i 
  scaffold89|si       1145 TACAAGAGCAAGGAAAAGTTCAATGCCGAACGCATAGCTCGCACCGGCGG 1194

  scaffold170|s     414283 GTATGACAGCGCCAACACATTCATCAACACCGGCAGCATTGGCTCTACCT 414332
                              i                                              
  scaffold89|si       1195 GTACGACAGCGCCAACACATTCATCAACACCGGCAGCATTGGCTCTACCT 1244

  scaffold170|s     414333 CCCTTGGAACCCTGTCCCCAAACGACCACCAAACCATACTCGAGTACACC 414382
                            v                                                
  scaffold89|si       1245 CACTTGGAACCCTGTCCCCAAACGACCACCAAACCATACTCGAGTACACC 1294

  scaffold170|s     414383 AACAGTCTCGAAACTGCACTTGAACACACTCAAGAGCATGCCGCCGCTCT 414432
                                                                             
  scaffold89|si       1295 AACAGTCTCGAAACTGCACTTGAACACACTCAAGAGCATGCCGCCGCTCT 1344

  scaffold170|s     414433 CACTACGACACAGGACCACCGCCTCAAGCAACTTGAAACCCAACAACAAG 414482
                                                                             
  scaffold89|si       1345 CACTACGACACAGGACCACCGCCTCAAGCAACTTGAAACCCAACAACAAG 1394

  scaffold170|s     414483 AGCTCCTTTCCCAGACCACCAAATTCATGGCGCTCCTCACAGCCCAACAA 414532
                                                                             
  scaffold89|si       1395 AGCTCCTTTCCCAGACCACCAAATTCATGGCGCTCCTCACAGCCCAACAA 1444

  scaffold170|s     414533 AGCATCCCCACACCAGGCACCACCACTGGCGGCCAACAACGCACAGCACG 414582
                                                                             
  scaffold89|si       1445 AGCATCCCCACACCAGGCACCACCACTGGCGGCCAACAACGCACAGCACG 1494

  scaffold170|s     414583 CCACAACACCCGAAGCACAACCGCCAAGAGTCCCCGCTACTGCAACTCCT 414632
                             i                                             v 
  scaffold89|si       1495 CCGCAACACCCGAAGCACAACCGCCAAGAGTCCCCGCTACTGCAACTCGT 1544

  scaffold170|s     414633 GCAAGAAAAGTAACGTCTACCATGAAGACGACGCCTGTTTTGCCCTTGAA 414682
                                        i                                    
  scaffold89|si       1545 GCAAGAAAAGTAATGTCTACCATGAAGACGACGCCTGTTTTGCCCTTGAA 1594

  scaffold170|s     414683 A-GAACAAGGACAAACGTCCTCAGTGGTACCTGGCCAAGATGTAGGATAC 414731
                            -                                                
  scaffold89|si       1595 AAGAACAAGGACAAACGTCCTCAGTGGTACCTGGCCAAGATGTAGGATAC 1644

  scaffold170|s     414732 TGTGGAGCCTAGTTTTAATTGTATTTTAAACAATGTGACTTCCACACATA 414781
                                                                             
  scaffold89|si       1645 TGTGGAGCCTAGTTTTAATTGTATTTTAAACAATGTGACTTCCACACATA 1694

  scaffold170|s     414782 GGTTCGAAACACTAAACTACTGGACTCCACTAGCCGCATCTTCACACGAC 414831
                                                                             
  scaffold89|si       1695 GGTTCGAAACACTAAACTACTGGACTCCACTAGCCGCATCTTCACACGAC 1744

  scaffold170|s     414832 ACACGCCGTGTCCGCTTCACCCTTCCTCCACACCACCGCACGACCAACAG 414881
                                                                             
  scaffold89|si       1745 ACACGCCGTGTCCGCTTCACCCTTCCTCCACACCACCGCACGACCAACAG 1794

  scaffold170|s     414882 CAAGCAATGGCGCTTGGCATGCACTAACAAACCCACTCACACAATTCACC 414931
                                                             v               
  scaffold89|si       1795 CAAGCAATGGCGCTTGGCATGCACTAACAAACCCTCTCACACAATTCACC 1844

  scaffold170|s     414932 CACTCAAACTCACAGGCACTATCAACATCCACAGCACAGCAACCCACATG 414981
                                                            i                
  scaffold89|si       1845 CACTCAAACTCACAGGCACTATCAACATCCACAACACAGCAACCCACATG 1894

  scaffold170|s     414982 TCACCCCGCACCATCAAGGAAGGTATCAACAACGGTTCCATCCCATCAGC 415031
                                                                             
  scaffold89|si       1895 TCACCCCGCACCATCAAGGAAGGTATCAACAACGGTTCCATCCCATCAGC 1944

  scaffold170|s     415032 AGTCAGTGACACTGGCGCCACCTCCACAGCAGGCACCCTACATGACCCAT 415081
                                 i                                           
  scaffold89|si       1945 AGTCAGCGACACTGGCGCCACCTCCACAGCAGGCACCCTACATGACCCAT 1994

  scaffold170|s     415082 TCATCCACTCTAAGACCCGCTCCACCAAAAT-TTTATGTTACCCACAGGA 415130
                                                          -           v      
  scaffold89|si       1995 TCATCCACTCTAAGACCCGCTCCACCAAAATATTTATGTTACCGACAGGA 2044

  scaffold170|s     415131 ACCACCACCGCCGCCACAATCCAAGCACAGCTCCTCCTCAATGTACGTCC 415180
                                      v                                      
  scaffold89|si       2045 ACCACCACCGCAGCCACAATCCAAGCACAGCTCCTCCTCAATGTACGTCC 2094

  scaffold170|s     415181 GCCTGCCAACACAGTCGACATTGTACCAAACCTTCACCAAACACTACTCA 415230
                              i                                              
  scaffold89|si       2095 GCCCGCCAACACAGTCGACATTGTACCAAACCTTCACCAAACACTACTCA 2144

  scaffold170|s     415231 GTGGTAGCAAATTTGCCGACGCCAACTACACAGCCGTGTACGACAAACAC 415280
                                        i  i      i                          
  scaffold89|si       2145 GTGGTAGCAAATTCGCTGACGCCGACTACACAGCCGTGTACGACAAACAC 2194

  scaffold170|s     415281 GAAGTCAACTTCTACGACTCCGCCACTATCAACATCACCGAACGCGCAGT 415330
                                                                             
  scaffold89|si       2195 GAAGTCAACTTCTACGACTCCGCCACTATCAACATCACCGAACGCGCAGT 2244

  scaffold170|s     415331 CCTCACTGGCTATCGATGCCCACGCACAGGCCTCTGGCGAATTCCACTCC 415380
                                                                             
  scaffold89|si       2245 CCTCACTGGCTATCGATGCCCACGCACAGGCCTCTGGCGAATTCCACTCC 2294

  scaffold170|s     415381 G-CCCATCACTGTGAATGAAAACACTGATACCCTCATCCTTGATTCCAAA 415429
                            -   i             v                              
  scaffold89|si       2295 GTCCCGTCACTGTGAATGACAACACTGATACCCTCATCCTTGATTCCAAA 2344

  scaffold170|s     415430 TGCGGGCTACAATCCACTCAGCCCAGATATCATGTACCTACACCTACACA 415479
                                                   v                         
  scaffold89|si       2345 TGCGGGCTACAATCCACTCAGCCCCGATATCATGTACCTACACCTACACA 2394

  scaffold170|s     415480 CATCCGAGAACACCTACAAGCCTCCCTACAATGCAACACAGACCATATAC 415529
                                          v                                  
  scaffold89|si       2395 CATCCGAGAACACCTCCAAGCCTCCCTACAATGCAACACAGACCATATAC 2444

  scaffold170|s     415530 TCAATGTGTATGAACTCCCCAGCATAGAACAGTCCATACGATACCTCCAC 415579
                                                                             
  scaffold89|si       2445 TCAATGTGTATGAACTCCCCAGCATAGAACAGTCCATACGATACCTCCAC 2494

  scaffold170|s     415580 GCAGCAGCTGGTTTCCCCACTAAATCAACATGGCTGGCAGCCATTCGCAA 415629
                                         i                                   
  scaffold89|si       2495 GCAGCAGCTGGTTTTCCCACTAAATCAACATGGCTGGCAGCCATTCGCAA 2544

  scaffold170|s     415630 AGGGAACTACAGCACATGGCCTCTCATCACTGTCAAAAGCGTCCACAAAC 415679
                                                                 i           
  scaffold89|si       2545 AGGGAACTACAGCACATGGCCTCTCATCACTGTCAAAAACGTCCACAAAC 2594

  scaffold170|s     415680 ACTTTCCTCAATCTGAGGAAACACAACAGGGACACATGAGGAACCAACGT 415729
                                              i                             i
  scaffold89|si       2595 ACTTTCCTCAATCTGAGGAGACACAACAGGGACACATGAGGAACCAACGC 2644

  scaffold170|s     415730 CAAGGCACAAGATCCACCAAACAGGCCCTTCCCCAAGCGGAACCTCATAC 415779
                                                                         i   
  scaffold89|si       2645 CAAGGCACAAGATCCACCAAACAGGCCCTTCCCCAAGCGGAACCTCGTAC 2694

  scaffold170|s     415780 ACCTCTCCCACAACTACATGACATCTTTATCCGGACCTATGACACCCACA 415829
                                                                            i
  scaffold89|si       2695 ACCTCTCCCACAACTACATGACATCTTTATCCGGACCTATGACACCCACG 2744

  scaffold170|s     415830 GCACCCTTTACACAGATCAAACTGGTAAGTTCCCTCATCTCTCCAGTCAA 415879
                                                                             
  scaffold89|si       2745 GCACCCTTTACACAGATCAAACTGGTAAGTTCCCTCATCTCTCCAGTCAA 2794

  scaffold170|s     415880 GGAAATCGGTACCAGATGATTCTGTATCATGTTGACAGCAACTCCATATG 415929
                                                                             
  scaffold89|si       2795 GGAAATCGGTACCAGATGATTCTGTATCATGTTGACAGCAACTCCATATG 2844

  scaffold170|s     415930 GGCCGAACCTACCAAGAACAAAACCGAAGGAGAACTCATCCTAGCACGCA 415979
                                                                             
  scaffold89|si       2845 GGCCGAACCTACCAAGAACAAAACCGAAGGAGAACTCATCCTAGCACGCA 2894

  scaffold170|s     415980 ACCGCGCCCTTCAACGCATGAAAGCCTGTGGAATCCAACCCACCCGACAG 416029
                                     i                                       
  scaffold89|si       2895 ACCGCGCCCTCCAACGCATGAAAGCCTGTGGAATCCAACCCACCCGACAG 2944

  scaffold170|s     416030 GTCTTGGACAATGAAATATCCGCCGCATACAAACTTGCCATCACCGCATC 416079
                                                     v        i              
  scaffold89|si       2945 GTCTTGGACAATGAAATATCCGCCGCCTACAAACTCGCCATCACCGCATC 2994

  scaffold170|s     416080 AGGCATGACCTATCAACTTGTCCCACCTGACGACCATCGACGTAACATAG 416129
                                                                             
  scaffold89|si       2995 AGGCATGACCTATCAACTTGTCCCACCTGACGACCATCGACGTAACATAG 3044

  scaffold170|s     416130 CAGAAAAAGCTATCCAAACCTGGAAGGATCACTTCATTGCCGTCATCAGT 416179
                                                       i                     
  scaffold89|si       3045 CAGAAAAAGCTATCCAAACCTGGAAGGACCACTTCATTGCCGTCATCAGT 3094

  scaffold170|s     416180 GGCACAGACGCTAAATTTCCCCTCCACCTTTGGTGCCAATTACTACCACA 416229
                                             -                               
  scaffold89|si       3095 GGCACAGACGCTAAATTT-CCCTCCACCTTTGGTGCCAATTACTACCACA 3143

  scaffold170|s     416230 AATGGAATGCCAACTCTGTCTTCTCACGGCAATCCAATGCATA-CCCCAC 416278
                                  i          i     -                  -      
  scaffold89|si       3144 AATGGAACGCCAACTCTGCCTTCT-ACGGCAATCCAATGCATACCCCCAC 3192

  scaffold170|s     416279 ATTTCCTCCCATACGCATCTCTACGGCCATCATGACTACAACGCACACCC 416328
                                                                             
  scaffold89|si       3193 ATTTCCTCCCATACGCATCTCTACGGCCATCATGACTACAACGCACACCC 3242

  scaffold170|s     416329 TTTCGTCCCCCTGGGCATGGAAGCCCTTGTCCACGACAAACCCCACCGCC 416378
                                 -                                           
  scaffold89|si       3243 TTTCGT-CCCCTGGGCATGGAAGCCCTTGTCCACGACAAACCCCACCGCC 3291

  scaffold170|s     416379 GCAAATCTTTTGCCCAACACTGCACCAAAGGGTATGTCATTGGCACATCC 416428
                                                       i           i        v
  scaffold89|si       3292 GCAAATCTTTTGCCCAACACTGCACCAAGGGGTATGTCATCGGCACATCA 3341

  scaffold170|s     416429 CACGAGCACTACCGCTGCTGGAAAGTATGGACACCAACTTCGCGCACCAC 416478
                                                     i                       
  scaffold89|si       3342 CACGAGCACTACCGCTGCTGGAAAGTGTGGACACCAACTTCGCGCACCAC 3391

  scaffold170|s     416479 CCGT--------CAC---------CAA------------------CCCAT 416493
                               --------   ---------   ------------------   v 
  scaffold89|si       3392 CCGTATCTCTGCCACAGTCTTCTTCAAACACAAGTACATCACCAACCCCT 3441

  scaffold170|s     416494 CTGTCACCCCTGCAGACGCAATCATAGCAGCCGCTGCAAACCTATCTCAT 416543
                                                                             
  scaffold89|si       3442 CTGTCACCCCTGCAGACGCAATCATAGCAGCCGCTGCAAACCTATCTCAT 3491

  scaffold170|s     416544 CTACTCACAAACAATCTCCAGGCCCATCACAACAACAAAGTCAACCAATC 416593
                                                                             
  scaffold89|si       3492 CTACTCACAAACAATCTCCAGGCCCATCACAACAACAAAGTCAACCAATC 3541

  scaffold170|s     416594 AGATCTCACCCGACTACAAATCCTAACACAACCATCACCTCCCCCGCAAC 416643
                                                               i             
  scaffold89|si       3542 AGATCTCACCCGACTACAAATCCTAACACAACCATCGCCTCCCCCGCAAC 3591

  scaffold170|s     416644 ACAATGCAACACATTATCAACAACACTCACCAAACGCAACACACCCGTCC 416693
                                                                     i       
  scaffold89|si       3592 ACAATGCAACACATTATCAACAACACTCACCAAACGCAACACGCCCGTCC 3641

  scaffold170|s     416694 TCACCGGCAGCAGTTTCCGACTATGACAGCGACTCCAGTGACAGTGACGA 416743
                                                                             
  scaffold89|si       3642 TCACCGGCAGCAGTTTCCGACTATGACAGCGACTCCAGTGACAGTGACGA 3691

  scaffold170|s     416744 CGAATCAATAACCATCCCACACCCGGTGCCCCGGCTGCCTCTGCAACCTC 416793
                                                                             
  scaffold89|si       3692 CGAATCAATAACCATCCCACACCCGGTGCCCCGGCTGCCTCTGCAACCTC 3741

  scaffold170|s     416794 CAAGGGTGTCACCACAACAAACCAAGACACCACTTCCAAGGGTGTCAGCA 416843
                                                   v        v                
  scaffold89|si       3742 CAAGGGTGTCACCACAACAAACCATGACACCACGTCCAAGGGTGTCAGCA 3791

  scaffold170|s     416844 CCCCCAACCTCCCCGGCATACAACACCCGCAGTCGCGCACATACAATCAC 416893
                                 v                   v                       
  scaffold89|si       3792 CCCCCATCCTCCCCGGCATACAACACGCGCAGTCGCGCACATACAATCAC 3841

  scaffold170|s     416894 ACAGGAAACCATCCTACACCTGCTCCACAACACCCGAACACCGCTCACAC 416943
                                                                             
  scaffold89|si       3842 ACAGGAAACCATCCTACACCTGCTCCACAACACCCGAACACCGCTCACAC 3891

  scaffold170|s     416944 CACGAAGCGCAGCAACCAGGCAGTTTCCACGTGATGCCCTCTCAGCCATA 416993
                                v             i              v               
  scaffold89|si       3892 CACGACGCGCAGCAACCAGACAGTTTCCACGTGAGGCCCTCTCAGCCATA 3941

  scaffold170|s     416994 CTCGACACCGACACTGGAGAACTCCTCGAGTATCGCCACCTCATC-AAAA 417042
                                                                        -    
  scaffold89|si       3942 CTCGACACCGACACTGGAGAACTCCTCGAGTATCGCCACCTCATCAAAAA 3991

  scaffold170|s     417043 CCCAAAGTACTGCACCATATGGAAAAATGCATATGGCAAAGAACTCGGTC 417092
                                 i   v                                       
  scaffold89|si       3992 CCCAAAATACAGCACCATATGGAAAAATGCATATGGCAAAGAACTCGGTC 4041

  scaffold170|s     417093 GCCTCGCCCAAGGTATCCCCGGCACTGTCAAAGGCACCAACACTATAGTC 417142
                                                                             
  scaffold89|si       4042 GCCTCGCCCAAGGTATCCCCGGCACTGTCAAAGGCACCAACACTATAGTC 4091

  scaffold170|s     417143 TTCATTGCGTACAACGAAATCCCTCCGCAACGTCGTAAGGATGTCACCTA 417192
                                                                    i        
  scaffold89|si       4092 TTCATTGCGTACAACGAAATCCCTCCGCAACGTCGTAAGGACGTCACCTA 4141

  scaffold170|s     417193 CGGACGCATCGTTGCCAACTACCGACCCGAGAAGGAAGACCCTTATCGCA 417242
                                                               v             
  scaffold89|si       4142 CGGACGCATCGTTGCCAACTACCGACCCGAGAAGGACGACCCTTATCGCA 4191

  scaffold170|s     417243 TTCGACTCACAGTTGGCGGTAACAGGATCACTTACCCTGGCGACTGCGGC 417292
                                                                             
  scaffold89|si       4192 TTCGACTCACAGTTGGCGGTAACAGGATCACTTACCCTGGCGACTGCGGC 4241

  scaffold170|s     417293 ACACCAACAGCTGACATGCTCACCACCAAGATTCTCCTCAACAGCGTCAT 417342
                                                                             
  scaffold89|si       4242 ACACCAACAGCTGACATGCTCACCACCAAGATTCTCCTCAACAGCGTCAT 4291

  scaffold170|s     417343 CTCCACAAAAGGAGCACGGTTCATGACCATCGACATCAAGGATTTCTACC 417392
                                                                             
  scaffold89|si       4292 CTCCACAAAAGGAGCACGGTTCATGACCATCGACATCAAGGATTTCTACC 4341

  scaffold170|s     417393 TCAACACACCAATGGTTCGCCCTGAATACATGCGACTCAAACTATCCGAC 417442
                                                                             
  scaffold89|si       4342 TCAACACACCAATGGTTCGCCCTGAATACATGCGACTCAAACTATCCGAC 4391

  scaffold170|s     417443 ATTCCAGACCACATCATTAAACTCTACAAACTTGACAAACTTGTCACTAC 417492
                                i                                            
  scaffold89|si       4392 ATTCCGGACCACATCATTAAACTCTACAAACTTGACAAACTTGTCACTAC 4441

  scaffold170|s     417493 TGATGGATACGTCTATGTCCTGATCCAAAAAGGAATGTACGGTCTCCCAC 417542
                                                                             
  scaffold89|si       4442 TGATGGATACGTCTATGTCCTGATCCAAAAAGGAATGTACGGTCTCCCAC 4491

  scaffold170|s     417543 AGGCGGGCATCATCGCTCAACAACTCCTTGAAAAAAGGTTGGCCCTCAAA 417592
                                                                             
  scaffold89|si       4492 AGGCGGGCATCATCGCTCAACAACTCCTTGAAAAAAGGTTGGCCCTCAAA 4541

  scaffold170|s     417593 GGCTACCGGCAAAGTTCCATCACACCTGGTTTCTGGAAACACGACTGGCG 417642
                                                                             
  scaffold89|si       4542 GGCTACCGGCAAAGTTCCATCACACCTGGTTTCTGGAAACACGACTGGCG 4591

  scaffold170|s     417643 CCCTATCTCCTTCACTCTGTGTGTTGACGACTTCGATGTCAAATATGTTG 417692
                                             i                i              
  scaffold89|si       4592 CCCTATCTCCTTCACTCTATGTGTTGACGACTTCGGTGTCAAATATGTTG 4641

  scaffold170|s     417693 GCATCAAACATGCACAGCACCTTCTACAAACTCTCAACGAACACTACGAA 417742
                                                                             
  scaffold89|si       4642 GCATCAAACATGCACAGCACCTTCTACAAACTCTCAACGAACACTACGAA 4691

  scaffold170|s     417743 ACGTCACAAGACTGGAAGGGTGAGAGATACCTCGGGCTCACAATCGCATG 417792
                                                   v v                       
  scaffold89|si       4692 ACGTCACAAGACTGGAAGGGTGAGCGTTACCTCGGGCTCACAATCGCATG 4741

  scaffold170|s     417793 GGACTATACCCTCCAACAAGTACAACTCTCCATGCCAGGATACTGCAAAA 417842
                                                                             
  scaffold89|si       4742 GGACTATACCCTCCAACAAGTACAACTCTCCATGCCAGGATACTGCAAAA 4791

  scaffold170|s     417843 AAGCCAGCCACCGTTTTCACCACCCTGTTCCCATTAAACCACAGCATCAA 417892
                                i                            i               
  scaffold89|si       4792 AAGCCGGCCACCGTTTTCACCACCCTGTTCCCATCAAACCACAGCATCAA 4841

  scaffold170|s     417893 CCCTATCCCCATACACCCCGCACTTATGGCGCCAAACAACAGTTTGTCGA 417942
                                   i                                         
  scaffold89|si       4842 CCCTATCCTCATACACCCCGCACTTATGGCGCCAAACAACAGTTTGTCGA 4891

  scaffold170|s     417943 CACTGCGGATGACTCAGCGTTACTCTCCAACACCGACAAAACCTTCGTCC 417992
                                                                             
  scaffold89|si       4892 CACTGCGGATGACTCAGCGTTACTCTCCAACACCGACAAAACCTTCGTCC 4941

  scaffold170|s     417993 AGGAAGTCATCGGCGTCTTCCTGTACTACGCACGAGCTGTGGACTGCACC 418042
                                                                             
  scaffold89|si       4942 AGGAAGTCATCGGCGTCTTCCTGTACTACGCACGAGCTGTGGACTGCACC 4991

  scaffold170|s     418043 ATGCTACCTGCACTGGGGTCCCTCGCCACCCAACAATCGGCACCAACACA 418092
                                                  i                          
  scaffold89|si       4992 ATGCTACCTGCACTGGGGTCCCTTGCCACCCAACAATCGGCACCAACACA 5041

  scaffold170|s     418093 GAATACCATGTCAAAAGTACACCAGTTCCTCGACTACGCCATGACACACC 418142
                                       i   i                                 
  scaffold89|si       5042 GAATACCATGTCGAAAATACACCAGTTCCTCGACTACGCCATGACACACC 5091

  scaffold170|s     418143 CAGACGCCATGATAACCTATCGCGCCAGCAACATGATCCTCGCCGTCCAC 418192
                                              i  i                           
  scaffold89|si       5092 CAGACGCCATGATAACCTACCGTGCCAGCAACATGATCCTCGCCGTCCAC 5141

  scaffold170|s     418193 AGCAACGCATCCTATCTATCGGAAACAAAAGCGCGCAGCCGGGC-CGGGG 418241
                              i       i        i           i           -v    
  scaffold89|si       5142 AGCGACGCATCTTATCTATCAGAAACAAAAGCACGCAGCCGGGCAGGGGG 5191

  scaffold170|s     418242 ACA-TTTTTCCTATCAGAAGACGATCCGT-CCCCCGCAACAACGGCGCCA 418289
                              -                         -                    
  scaffold89|si       5192 ACATTTTTTCCTATCAGAAGACGATCCGTCCCCCCGCAACAACGGCGCCA 5241

  scaffold170|s     418290 TCTTAACCCTCGCACAAATCATCAAACCCGTCATGTCTTCAGCAGCTGAA 418339
                                                                             
  scaffold89|si       5242 TCTTAACCCTCGCACAAATCATCAAACCCGTCATGTCTTCAGCAGCTGAA 5291

  scaffold170|s     418340 GCCGAACTAGGAGCACTGTACATCAATGCACAGGAAACAATACCACAACA 418389
                                         v                -   i             i
  scaffold89|si       5292 GCCGAACTAGGAGCTCTGTACATCAATGCAC-GGAGACAATACCACAACG 5340

  scaffold170|s     418390 ACACCTTCTCAATGAACTGGGACATCCACAACCTCCAACTCCCATACAAA 418439
                                                                             
  scaffold89|si       5341 ACACCTTCTCAATGAACTGGGACATCCACAACCTCCAACTCCCATACAAA 5390

  scaffold170|s     418440 TTGACAACTCCACAGCCCTTGG-GTGGTCACCAACATCATCCAACCCAAA 418488
                                                 -                           
  scaffold89|si       5391 TTGACAACTCCACAGCCCTTGGAGTGGTCACCAACATCATCCAACCCAAA 5440

  scaffold170|s     418489 CGCACCAAAGCAATGGACATGCGTTTTCATTGGCTCCGTTGTCGAGAAAA 418538
                                                                             
  scaffold89|si       5441 CGCACCAAAGCAATGGACATGCGTTTTCATTGGCTCCGTTGTCGAGAAAA 5490

  scaffold170|s     418539 TCAAAAACAGTTTCGCACCTATTGGCACGCACAGGAACCACTAACTTAGC 418588
                             -                      --   i              i    
  scaffold89|si       5491 TC-AAAACAGTTTCGCACCTATTGG--CGCGCAGGAACCACTAACCTAGC 5537

  scaffold170|s     418589 GGACTATGTCACGAAACATCATCCCGCCATTCATCATCAAGCTGTTTGCC 418638
                                                                         i   
  scaffold89|si       5538 GGACTATGTCACGAAACATCATCCCGCCATTCATCATCAAGCTGTTCGCC 5587

  scaffold170|s     418639 ACATATACCTCCACGACACCTACGAAACTTCTCGACCTACGACACAAGGC 418688
                                     vi- i                  vv    v  v       
  scaffold89|si       5588 ACATATACCTAT-CAACACCTACGAAACTTCTCCTCCTAAGAAACAAGGC 5636

  scaffold170|s     418689 ACACAACATACTAAAAGTTGCAACCACACTCCCTACCCTTACCCCACACG 418738
                                                                             
  scaffold89|si       5637 ACACAACATACTAAAAGTTGCAACCACACTCCCTACCCTTACCCCACACG 5686

  scaffold170|s     418739 CTTGTGCCGCTTAAAAACAATACCAAGACACACCTGATGGGTTCTTTCAC 418788
                                                                             
  scaffold89|si       5687 CTTGTGCCGCTTAAAAACAATACCAAGACACACCTGATGGGTTCTTTCAC 5736

  scaffold170|s     418789 TGCAAGGGTGTGCT-ATACTAGCCAAAAACCAGCCAAAACACCCATCATG 418837
                                         -                                   
  scaffold89|si       5737 TGCAAGGGTGTGCTAATACTAGCCAAAAACCAGCCAAAACACCCATCATG 5786

  scaffold170|s     418838 TTCTC 418842
                                
  scaffold89|si       5787 TTCTC 5791

Matrix = 20p43g.matrix
Kimura (with divCpGMod) = 1.50
Transitions / transversions = 2.08 (75/36)
Gap_init rate = 0.01 (32 / 5731), avg. gap size = 2.72 (87 / 32)


12764 5.63 0.56 0.00 scaffold170|size558746 418842 420440 (138283) rnd-1_family-177#LTR/Gypsy 1 1608 (3135) m_b1390s001i35 45566

  scaffold170|s     418842 CACTGCAAACGAATTGTTAGTAAGCTGTTAGTAAAAAGCAAAGGGCTTTC 418891
                                                                           v 
  rnd-1_family-          1 CACTGCAAACGAATTGTTAGTAAGCTGTTAGTAAAAAGCAAAGGGCTTAC 50

  scaffold170|s     418892 TAACACCTGCATGTACATTTAATACTGGGCAGAAACCTTCTCGAAATCGG 418941
                                 v        vi                                 
  rnd-1_family-         51 TAACACGTGCATGTAGGTTTAATACTGGGCAGAAACCTTCTCGAAATCGG 100

  scaffold170|s     418942 CCTTGTTAGCTAATCTGTTAGATATTTGGGGCTCCTAACAAAATTCATCG 418991
                           ?        i                  ?                     
  rnd-1_family-        101 NCTTGTTAGTTAATCTGTTAGATATTTGNGGCTCCTAACAAAATTCATCG 150

  scaffold170|s     418992 ATTTTTTCGATTTACTAACATACTTACTAACAGGTCCGTTTTTGCTAACA 419041
                                 i                                           
  rnd-1_family-        151 ATTTTTCCGATTTACTAACATACTTACTAACAGGTCCGTTTTTGCTAACA 200

  scaffold170|s     419042 TTTTAACTAACAGATTCGATAATTTTGTACTCCTACGAACTCAGATTTCC 419091
                                               v    i ii    v                
  rnd-1_family-        201 TTTTAACTAACAGATTCGATTATTTCGCGCTCCGACGAACTCAGATTTCC 250

  scaffold170|s     419092 TTACTATCGTAATTACTAACAACATTGTACTTTGCGCGATCTCCTATAAA 419141
                                 ?    ?                   ii            viiii
  rnd-1_family-        251 TTACTANCGTANTTACTAACAACATTGTACTCCGCGCGATCTCCTCCGGG 300

  scaffold170|s     419142 AGGTCGGAGTAGATACGAAAATGTAATACTTCCTTTGTTACAACAAATAT 419191
                           ?   v        ii                   i            i  
  rnd-1_family-        301 NGGTAGGAGTAGACGCGAAAATGTAATACTTCCTCTGTTACAACAAACAT 350

  scaffold170|s     419192 TTTTT-CTAATTTTGCAGGTATTCAGGGTTAACCCTAGGCAAAGCAGAAA 419240
                                -                                            
  rnd-1_family-        351 TTTTTTCTAATTTTGCAGGTATTCAGGGTTAACCCTAGGCAAAGCAGAAA 400

  scaffold170|s     419241 AACATATTTTAGGGTTATTCCATCCAACAAAGAATGCAATATAGTTATTT 419290
                                                                             
  rnd-1_family-        401 AACATATTTTAGGGTTATTCCATCCAACAAAGAATGCAATATAGTTATTT 450

  scaffold170|s     419291 TTCCCCAACTGTGAACATTCTCTCACAATAAACACAGCCCTTCACACGTT 419340
                                 ?  ?        i        i?  i          v     i 
  rnd-1_family-        451 TTCCCCNACNGTGAACATCCTCTCACAGNAAGCACAGCCCTTGACACGCT 500

  scaffold170|s     419341 CTAACCATTGTTCACCACCCAA-ATAATCCTTGGTACACCACCAGATGTC 419389
                                  ?    v   i     -      i              i     
  rnd-1_family-        501 CTAACCANTGTTGACCGCCCAATATAATCTTTGGTACACCACCAAATGTC 550

  scaffold170|s     419390 TGCACATAACTGTAGATGGCATAACTCATGATGACAAGTCTCCATCAAAT 419439
                           ?  i    i        v  i  i              v ?i      v 
  rnd-1_family-        551 NGCGCATAGCTGTAGATTGCGTAGCTCATGATGACAAGACNTCATCAACT 600

  scaffold170|s     419440 CATCAGCACTCAGGACTCCCCCCCTTGTTCTCTTCTGTGTTTTGGATTGT 419489
                            ?  vv     i i  v  v  i    v         v i   v  ?   
  rnd-1_family-        601 CNTCTTCACTCGGAACGCCACCTCTTGATCTCTTCTGGGCTTTTGANTGT 650

  scaffold170|s     419490 TCCTCATGGCATACATGACACACTGCATATTGGCATTCTCCTCT---GTT 419536
                                       v       v       i             vv---   
  rnd-1_family-        651 TCCTCATGGCATTCATGACAAACTGCATGTTGGCATTCTCCTGGAAGGTT 700

  scaffold170|s     419537 TGCTCTCTGGCACATGAAAACACAGTAAGAGTCCTTCTTCAAGTGGATTG 419586
                                       ?     ?     i    v  i   i     v     ? 
  rnd-1_family-        701 TGCTCTCTGGCANATGAANACACAATAAGCGTTCTTTTTCAATTGGATNG 750

  scaffold170|s     419587 CATGGTTCTGTCTGAAAT-CAATGGACCTCCAATCCTTTCCGACACATTC 419635
                           ?     i i         - i    ?      i     i  v   i    
  rnd-1_family-        751 NATGGTCCCGTCTGAAATGCGATGGNCCTCCAGTCCTTCCCCACATATTC 800

  scaffold170|s     419636 AT--CCAATGGTGCCTGCAGTGAATCAAATAAAAGGAGGGAAATAAAATA 419683
                           v --             i                       i        
  rnd-1_family-        801 CTTCCCAATGGTGCCTGTAGTGAATCAAATAAAAGGAGGGAGATAAAATA 850

  scaffold170|s     419684 AAATATGA-AGAGCTAGTGAAGTAAACAATACAACAAAATAGAAGATGGC 419732
                             i ?   -      ?              v       i           
  rnd-1_family-        851 AAGTNTGACAGAGCTNGTGAAGTAAACAATTCAACAAAGTAGAAGATGGC 900

  scaffold170|s     419733 ATACTTACCTTCTAATGGAGGAAATTCAATATAAAATGTGTGAGGTCTTC 419782
                                                        i                    
  rnd-1_family-        901 ATACTTACCTTCTAATGGAGGAAATTCAACATAAAATGTGTGAGGTCTTC 950

  scaffold170|s     419783 TGAACATAAGTGGCTGAAACTAGAGTGCCGATTAGGTAAAGTCTCACCTC 419832
                                                                             
  rnd-1_family-        951 TGAACATAAGTGGCTGAAACTAGAGTGCCGATTAGGTAAAGTCTCACCTC 1000

  scaffold170|s     419833 TTTCTTGTCTTTCTCCACATCTGAAGACTAGAAAATCGAAAACAAATGAA 419882
                                                                      v      
  rnd-1_family-       1001 TTTCTTGTCTTTCTCCACATCTGAAGACTAGAAAATCGAAAACCAATGAA 1050

  scaffold170|s     419883 ATGGGTGTCTGTGACATGCTCAAATATATACAAAACAAATGATTCATTCC 419932
                           ii                       v                        
  rnd-1_family-       1051 GCGGGTGTCTGTGACATGCTCAAATTTATACAAAACAAATGATTCATTCC 1100

  scaffold170|s     419933 CTTACCTCTACCTTGTTTGCTAACTGCCACTTTACCTTGTCACATGTATG 419982
                                          v                                  
  rnd-1_family-       1101 CTTACCTCTACCTTGGTTGCTAACTGCCACTTTACCTTGTCACATGTATG 1150

  scaffold170|s     419983 CAATAGAAGAACAAATGACCAAATGAAGTGTAAGAAATGGTTGAAAATCC 420032
                                                                i            
  rnd-1_family-       1151 CAATAGAAGAACAAATGACCAAATGAAGTGTAAGAAACGGTTGAAAATCC 1200

  scaffold170|s     420033 AGAATTTTTTACTGATAATGCACTTACATCATCCACCAACTCCTTGCTAA 420082
                             v     ii                                        
  rnd-1_family-       1201 AGTATTTTCCACTGATAATGCACTTACATCATCCACCAACTCCTTGCTAA 1250

  scaffold170|s     420083 TCTCATCTGATGTCTGTTACAAGATTAACACAATGGTTTAAAATATGAAA 420132
                                                                        v    
  rnd-1_family-       1251 TCTCATCTGATGTCTGTTACAAGATTAACACAATGGTTTAAAATAAGAAA 1300

  scaffold170|s     420133 ATCTCATTGCATTACTGAAATAAAAATGTCATTCTCACATTAATTTTGAA 420182
                                             i                      v i      
  rnd-1_family-       1301 ATCTCATTGCATTACTGAGATAAAAATGTCATTCTCACATTTACTTTGAA 1350

  scaffold170|s     420183 CTCCATTGACTTGATCTGTTGAGAAGTTCAAGTTCATGAGGTCAGGACAT 420232
                                                                       i     
  rnd-1_family-       1351 CTCCATTGACTTGATCTGTTGAGAAGTTCAAGTTCATGAGGTCAAGACAT 1400

  scaffold170|s     420233 CAAATCGTGGACTCTTATGATTTATTGCCTATACTCACATCATTTTCCAT 420282
                                   ?                                         
  rnd-1_family-       1401 CAAATCGTNGACTCTTATGATTTATTGCCTATACTCACATCATTTTCCAT 1450

  scaffold170|s     420283 CCCTTTCTTCTTTTTCCTCTCACCAGATACCTGTCAACATGCAACAGAGA 420332
                                                                             
  rnd-1_family-       1451 CCCTTTCTTCTTTTTCCTCTCACCAGATACCTGTCAACATGCAACAGAGA 1500

  scaffold170|s     420333 ACAAATGGGGGAAGCTTCATAAATAGAGAAAGAATAGTGTTGTCAAGACT 420382
                                                                             
  rnd-1_family-       1501 ACAAATGGGGGAAGCTTCATAAATAGAGAAAGAATAGTGTTGTCAAGACT 1550

  scaffold170|s     420383 ATGATCTCACTTCATTATGCAACTTCTTTCGCTTTTCTGGGGGAACATCA 420432
                                                                      ?      
  rnd-1_family-       1551 ATGATCTCACTTCATTATGCAACTTCTTTCGCTTTTCTGGGGGNACATCA 1600

  scaffold170|s     420433 TTGGTTGA 420440
                                 i 
  rnd-1_family-       1601 TTGGTTAA 1608

Matrix = 20p43g.matrix
Kimura (with divCpGMod) = 5.13
Transitions / transversions = 1.65 (56/34)
Gap_init rate = 0.00 (6 / 1598), avg. gap size = 1.50 (9 / 6)


16 22.57 1.61 5.00 scaffold170|size558746 420441 420502 (138221) (TTTCT)n#Simple_repeat 1 60 (0) m_b1390s252i0 45567

  scaffold170|s     420441 TTCCTTCTCTTTACTTTTC-TTTGATTTCTTCTCTATATTTTTCTTTGTG 420489
                             i   i     v      -   vv      i   v vi        - v
  (TTTCT)n#Simp          1 TTTCTTTTCTTTTCTTTTCTTTTCTTTTCTTTTCTTTTCTTTTCTTT-TC 49

  scaffold170|s     420490 TGTTTATTGTTCT 420502
                            -   v  -    
  (TTTCT)n#Simp         50 T-TTTCTT-TTCT 60

Matrix = Unknown
Transitions / transversions = 0.57 (4/7)
Gap_init rate = 0.07 (4 / 61), avg. gap size = 1.00 (4 / 4)


21692 8.65 1.89 1.34 scaffold170|size558746 420503 423620 (135103) rnd-1_family-177#LTR/Gypsy 1609 4743 (0) m_b1390s001i36 45566

  scaffold170|s     420503 CAAGTGAAAAA-CAGAAAACCAAATTATTAGAAGATTGCTATTTTTGAAG 420551
                                      -                ?                i    
  rnd-1_family-       1609 CAAGTGAAAAAACAGAAAACCAAATTATNAGAAGATTGCTATTTTCGAAG 1658

  scaffold170|s     420552 TAAGGCAATAACACTAGTTACATTCACCTCAGTTAACGTTCCTTCACTGT 420601
                                i                          ?                 
  rnd-1_family-       1659 TAAGGTAATAACACTAGTTACATTCACCTCAGNTAACGTTCCTTCACTGT 1708

  scaffold170|s     420602 CCCTTTTTTTCAATTTCAAGGCTTCTTGATCTTATCACAAGGTATGTCTG 420651
                                    -    vi                 v                
  rnd-1_family-       1709 CCCTTTTTT-CAATGCCAAGGCTTCTTGATCTTTTCACAAGGTATGTCTG 1757

  scaffold170|s     420652 GTTAGCATTTACGTTGA-AAAACATGGATGATATCTTTAATGCAATGGAT 420700
                                            -                        v       
  rnd-1_family-       1758 GTTAGCATTTACGTTGANAAAACATGGATGATATCTTTAATGGAATGGAT 1807

  scaffold170|s     420701 ACTTACATGCATCTTCCCCTGAAAGGTTTTCAAATGGTTCCCAAGTTGCC 420750
                                     i                                       
  rnd-1_family-       1808 ACTTACATGCGTCTTCCCCTGAAAGGTTTTCAAATGGTTCCCAAGTTGCC 1857

  scaffold170|s     420751 TCACTCAAAGGGTACCCAGCCCATTTGACAAGAAATTCTTCCTTACCCTT 420800
                                                                             
  rnd-1_family-       1858 TCACTCAAAGGGTACCCAGCCCATTTGACAAGAAATTCTTCCTTACCCTT 1907

  scaffold170|s     420801 TT-GCTTACTCGCATTTTAATTACCTTCTCCACAAAGAATTCCTCCTGCT 420849
                             -                                               
  rnd-1_family-       1908 TTTGCTTACTCGCATTTTAATTACCTTCTCCACAAAGAATTCCTCCTGCT 1957

  scaffold170|s     420850 CTTCTTCAGCAATATCGTTATTTGTCTGAGATACCAAATCATCACTTTTT 420899
                                                           i          i      
  rnd-1_family-       1958 CTTCTTCAGCAATATCGTTATTTGTCTGAGATGCCAAATCATCGCTTTTT 2007

  scaffold170|s     420900 ATCATGTCAGGTGTATGATTCAAGAATGCTCTCCTTTCTTCCTCAGTGAT 420949
                                       i i                             v     
  rnd-1_family-       2008 ATCATGTCAGGTATGTGATTCAAGAATGCTCTCCTTTCTTCCTCTGTGAT 2057

  scaffold170|s     420950 CACTTCATAACATTTATGCCAAATGATATATTAGGTGTGAGTTCTTGTGA 420999
                                                                             
  rnd-1_family-       2058 CACTTCATAACATTTATGCCAAATGATATATTAGGTGTGAGTTCTTGTGA 2107

  scaffold170|s     421000 ATAAAAGTAACCTGATCATGACTAATCGCTCACCAGAAGCACATGGAAGA 421049
                                                 ?   v                       
  rnd-1_family-       2108 ATAAAAGTAACCTGATCATGACNAATAGCTCACCAGAAGCACATGGAAGA 2157

  scaffold170|s     421050 GAAGTCTTGGCAGCCATCTTATTTTTCTCATCTGATGTGAAAATAAATAG 421099
                               i ?        ?                                  
  rnd-1_family-       2158 GAAGCCNTGGCAGCCNTCTTATTTTTCTCATCTGATGTGAAAATAAATAG 2207

  scaffold170|s     421100 CCAAAACTTGTTACTACTTTGAATTCTTGTAATTAAAATATATATGATGT 421149
                                                           ?                 
  rnd-1_family-       2208 CCAAAACTTGTTACTACTTTGAATTCTTGTAANTAAAATATATATGATGT 2257

  scaffold170|s     421150 AGGCATGATAACACTTACAGGTGGATACCAAATTCTCAAAACTTTTCTTT 421199
                           i                                                 
  rnd-1_family-       2258 GGGCATGATAACACTTACAGGTGGATACCAAATTCTCAAAACTTTTCTTT 2307

  scaffold170|s     421200 CCAGAAGGTGCAGATATGGGCGTCTCACTTGCAGTTGGCTTTCTTTTTCC 421249
                                                            v                
  rnd-1_family-       2308 CCAGAAGGTGCAGATATGGGCGTCTCACTTGCACTTGGCTTTCTTTTTCC 2357

  scaffold170|s     421250 ATCTTCCTCATGATGCAGTAGGCCATTCATTTTCGATTCTGCTGAAGTGA 421299
                                          vi                                 
  rnd-1_family-       2358 ATCTTCCTCATGATGGGGTAGGCCATTCATTTTCGATTCTGCTGAAGTGA 2407

  scaffold170|s     421300 CGAGGTGGCAGTTCCATTGAGAAATTTCATTCCCCAGATCCATGGTTCCC 421349
                                                                             
  rnd-1_family-       2408 CGAGGTGGCAGTTCCATTGAGAAATTTCATTCCCCAGATCCATGGTTCCC 2457

  scaffold170|s     421350 GGTATATCACTTCTACAAGTCAATTCCTCTTGATAATATCCAATGTCCGA 421399
                                                                             
  rnd-1_family-       2458 GGTATATCACTTCTACAAGTCAATTCCTCTTGATAATATCCAATGTCCGA 2507

  scaffold170|s     421400 ATACTCCAAGTCATCAGCACCTATTTATTTCAATGCAACGAGAGGTCAAA 421449
                                                               i             
  rnd-1_family-       2508 ATACTCCAAGTCATCAGCACCTATTTATTTCAATGCGACGAGAGGTCAAA 2557

  scaffold170|s     421450 ATCATAGTGAAAGTACATGCAAACAAAAAATTGACTACAT--GCTCACTT 421497
                                                                 i --        
  rnd-1_family-       2558 ATCATAGTGAAAGTACATGCAAACAAAAAATTGACTACGTTCGCTCACTT 2607

  scaffold170|s     421498 GTGAAGTTATCCGATCTGGTGCCATTAAGGGGCTCATTCAGTCTTTCTCT 421547
                              ?   ??       i          ?        i       i    i
  rnd-1_family-       2608 GTGNAGTNNTCCGATCCGGTGCCATTANGGGGCTCACTCAGTCTCTCTCC 2657

  scaffold170|s     421548 ACACT-CAACCATCACATCATTCGAGTGAATATTATCCCACATAGGTCCA 421596
                                -  ?  ?       ---------            v i   v   
  rnd-1_family-       2658 ACACTGCANCCNTCACATC---------AATATTATCCCAAACAGGACCA 2698

  scaffold170|s     421597 AATAATTCGTTGG--AATCTGTAGAATCACAATCTCGCACTACTGCTTGA 421644
                                   -    --  - i v      ?         i           
  rnd-1_family-       2699 AATAATTC-TTGGTCAA-CCGAAGAATCNCAATCTCGCGCTACTGCTTGA 2746

  scaffold170|s     421645 TGTGGTTTGTTGCAATTGTCCACAAAAGGTTGTTCATTCGATTCACTTGC 421694
                                                                       i     
  rnd-1_family-       2747 TGTGGTTTGTTGCAATTGTCCACAAAAGGTTGTTCATTCGATTCGCTTGC 2796

  scaffold170|s     421695 TCTGTTATCTTCACATACCGTACTGTATTTCCAATCATAATATTGCAAAC 421744
                            vi  i   ?    v v  v vi  i     vvi     i  i vi    
  rnd-1_family-       2797 TGCGTCATCNTCACTTCCCCTCTTGCATTTCACGTCATAGTACTCTAAAC 2846

  scaffold170|s     421745 CATGTTGGTCACAATCATTTTTTGTCATGATCTG---------AAGCAA- 421784
                               i  vi  v    i i i v       i   ---------   vi -
  rnd-1_family-       2847 CATGCTGTCCAAAATCGTCTCTGGTCATGACCTGTTCATTGACAAGGGAT 2896

  scaffold170|s     421785 -AACGAAAG-GACTTTTACAAGACATCCTATCTGTAAAATGATG-----C 421827
                           -       i-       -  i---  -- i    v         ----- 
  rnd-1_family-       2897 GAACGAAAATGACTTTT-CAG---AT--TGTCTGAAAAATGATGTCCAAC 2940

  scaffold170|s     421828 TTCATAATTAACATGTCCTCTCACCTCCTTT--GACTGATGGAACCTTCT 421875
                              i-              i       v   --   --    v i   i 
  rnd-1_family-       2941 TTCG-AATTAACATGTCCTTTCACCTCATTTCCGAC--ATGGTATCTTTT 2987

  scaffold170|s     421876 ATAATATTCCACCATCTGGGCTACAAATTGGTCTTCAGGTAAGAATTGAA 421925
                                     vi      iv                              
  rnd-1_family-       2988 ATAATATTCCCTCATCTGATCTACAAATTGGTCTTCAGGTAAGAATTGAA 3037

  scaffold170|s     421926 TGGCCTTTGAAAGCTCGTCTTTTGTTGGTAAGTATCTGGGAACTCCAGCT 421975
                            v     v  i                   i i    v  i      v  
  rnd-1_family-       3038 TTGCCTTGGAGAGCTCGTCTTTTGTTGGTAGGCATCTTGGGACTCCACCT 3087

  scaffold170|s     421976 GCTCTCCTCACAATATACCCATTATAAGGAAATCCAAGGACTGCAATGGC 422025
                                   v     i       v   v        v  i     ?   i 
  rnd-1_family-       3088 GCTCTCCTGACAATGTACCCATGATACGGAAATCCCAGAACTGCNATGAC 3137

  scaffold170|s     422026 CTTTTTCTCAACAACCACGGGACCCTGGAATAATGTGGTAAAGCTCTTTT 422075
                                             v           i iv   ?i   i   v i 
  rnd-1_family-       3138 CTTTTTCTCAACAACCACTGGACCCTGGAACAGGGTGNCAAAACTCATCT 3187

  scaffold170|s     422076 CATTTAGATTG-CCACCTTGGTTATTTTTTGGATAAATCCTTTCATACCA 422124
                            v  ivv i i- i    ?  i  -    v                    
  rnd-1_family-       3188 CCTTCCCACTATCTACCTNGGCTA-TTTTGGGATAAATCCTTTCATACCA 3236

  scaffold170|s     422125 TACCCCC---ACATTGTGGAGCATACCCCTCCTCATCCTTTGATTGAATG 422171
                              i   ---        v i                             
  rnd-1_family-       3237 TACTCCCCCAACATTGTGTAACATACCCCTCCTCATCCTTTGATTGAATG 3286

  scaffold170|s     422172 TATTATTGAAAAGGTAGTCAGCAATCCTATACAGGAAATGTTTCTTGTGA 422221
                               i        i i   v  ?        i           i v  v 
  rnd-1_family-       3287 TATTGTTGAAAAGATGGTCTGCNATCCTATATAGGAAATGTTTTTGGTTA 3336

  scaffold170|s     422222 TCAGGAAACTTGACCTTAAA---TGAATTTTCGATGGCACCTTTGGCTCG 422268
                             v              i  ---   ---     vi   ?          
  rnd-1_family-       3337 TCTGGAAACTTGACCTTGAATTTTGA---TTCGAGAGCANCTTTGGCTCG 3383

  scaffold170|s     422269 ATCAAACCATCCCCTCTCTATCTTGTGCGGATGTTTTATAATATCCAGAA 422318
                                     v       iv                  vi  i       
  rnd-1_family-       3384 ATCAAACCATGCCCTCTCCTTCTTGTGCGGATGTTTTAGGATGTCCAGAA 3433

  scaffold170|s     422319 CTCGAACGAGATAATTGTCATCAAGGACATGGCTGGATGAAAGGGCGGCA 422368
                               ?  i              v ii i   i     i  v   i     
  rnd-1_family-       3434 CTCGNACAAGATAATTGTCATCCAAAATATGACTGGACGATAGGACGGCA 3483

  scaffold170|s     422369 GTGTGAATACTTTCAATGCTGTTTCCTTCTATGTGAAGGTTATAAAAGTT 422418
                           v    i     i     i   i         i  v   i        v  
  rnd-1_family-       3484 TTGTGGATACTCTCAATACTGCTTCCTTCTACGTTAAGATTATAAAACTT 3533

  scaffold170|s     422419 CGCCCTGGTCTGAA----GTTGAATAA-AT-TAGACAAAATTATTGAGAA 422462
                                 v    v  ----i    i   -  -   -  i            
  rnd-1_family-       3534 CGCCCTCGTCTTAATTCGATTGAGTAACATGTAG-CAGAATTATTGAGAA 3582

  scaffold170|s     422463 TGCAGTTATTCATCCTTCAA--AGAGAACGTACCATCAAATGAGACAGAA 422510
                                               -- i v                v    iv 
  rnd-1_family-       3583 TGCAGTTATTCATCCTTCAAATAAACAACGTACCATCAAATGCGACAACA 3632

  scaffold170|s     422511 GACATTTCGTAAGGTTATCATGAATTTCTTCAT-AAAATGCTTTGAGCTT 422559
                                     v  i       viii        -      --    v   
  rnd-1_family-       3633 GACATTTCGTCAGATTATCATTGGCTTCTTCATAAAAATG--TTGATCTT 3680

  scaffold170|s     422560 TGTCAGGAATGATTCCATTTGCAATTCGCCTGGATACTCCTCTGGTAGGC 422609
                           ivi  v   ?           vi v viv??    v  i      v    
  rnd-1_family-       3681 CTCCACGAANGATTCCATTTGAGAATAAGNNGGATTCTTCTCTGGAAGGC 3730

  scaffold170|s     422610 TTCTGTCAAAGTGAACAGCATAGGTCCAAAATTTCCTTCCGTGAATTTCA 422659
                                        v        ?     v v   viiv     vv   v 
  rnd-1_family-       3731 TTCTGTCAAAGTGTACAGCATANGTCCACATTTTATCGCCGTGTTTTTGA 3780

  scaffold170|s     422660 TTAATATGCTTTTTGTTGGGTGGAAGAAAATCATAAGGGAGGTATAACAA 422709
                            i    v i     v  v v   i     i    vv  i  i?i      
  rnd-1_family-       3781 TCAATAAGTTTTTTCTTTGCTGGGAGAAAGTCATTCGGAAGANGTAACAA 3830

  scaffold170|s     422710 GTCTGGAGATTTCCCATTCATTATACCAATGGTATCATTCGAAGTAAGGT 422759
                           v     ? i   i           v  ?  v v     iv     ?    
  rnd-1_family-       3831 CTCTGGNGGTTTTCCATTCATTATCCCNATCGAATCATCAGAAGTNAGGT 3880

  scaffold170|s     422760 TTGAATTGGGGG------TGGGAATGTGATGCTGAGCACTTGAGGTTGAC 422803
                            ?  i     v ------       v  i v ---           ? i 
  rnd-1_family-       3881 TNGAGTTGGGTGATGTCATGGGAATTTGGTTC---GCACTTGAGGTNGGC 3927

  scaffold170|s     422804 AAGATTGATAATGCACCGGAAGTGACTGTGG---ATGATGTTGTCAATGA 422850
                             v v   ii    -     ?          ---    i ii        
  rnd-1_family-       3928 AACAGTGACGATGC-CCGGANGTGACTGTGGTACATGACGCCGTCAATGA 3976

  scaffold170|s     422851 TGATGCTCTTG-AATCTCTTGATTGATGACAAGGGACCCTTACATG-GAA 422898
                              i  i i  - i              i---------   i-   -v  
  rnd-1_family-       3977 TGACGCCCCTGTAGTCTCTTGATTGATGG---------CTTG-ATGTCAA 4016

  scaffold170|s     422899 AGATGATGCTCTTGAATCTCTTGGTTGATTATAAGGAACTGGTATACGGA 422948
                           i  v           i viv   i v i              vi  i  i
  rnd-1_family-       4017 GGAGGATGCTCTTGAGTACGTTGATGGGTTATAAGGAACTGGGGTATGGG 4066

  scaffold170|s     422949 AGGTGGGTT---TTGTTGATGGGGTAATGCATGATTCATCTTGTGCAAGC 422995
                                    ---      i? v  ?         ? v    vv    i  
  rnd-1_family-       4067 AGGTGGGTTGACTTGTTGGNGCGGNAATGCATGANTAATCTGCTGCAGGC 4116

  scaffold170|s     422996 AACTTCACATTTGATGAAACATTTGAGTTCACAGTCGATTCTCTGGAACA 423045
                           i       vvi   i i  ?       ii  v? ?v   v ?        
  rnd-1_family-       4117 GACTTCACTGCTGACGGAANATTTGAGCCCAANGNGGATGCNCTGGAACA 4166

  scaffold170|s     423046 GTTCGATG-TGTCAGAATTAATACTTCGCGCCATACTGGATTGTATATGG 423094
                           v     ? -  ?   ?                                  
  rnd-1_family-       4167 TTTCGANGCTGNCAGNATTAATACTTCGCGCCATACTGGATTGTATATGG 4216

  scaffold170|s     423095 AACGGTCGAATTGCAGACGGAGCATGATGATTAGGGGTAAAAAGAGGGGG 423144
                                                                             
  rnd-1_family-       4217 AACGGTCGAATTGCAGACGGAGCATGATGATTAGGGGTAAAAAGAGGGGG 4266

  scaffold170|s     423145 GGGTTGGTTTTCATAGAAGGATTGGTATTGGTGGCTCTTGGATTTATTCC 423194
                                      viv                      v             
  rnd-1_family-       4267 GGGTTGGTTTTGGAAGAAGGATTGGTATTGGTGGCTGTTGGATTTATTCC 4316

  scaffold170|s     423195 GTCATTTTCAATCGATGATTTTTGAAAGGGGGAGAAGGTGGGCGAGGAAT 423244
                                                                       i     
  rnd-1_family-       4317 GTCATTTTCAATCGATGATTTTTGAAAGGGGGAGAAGGTGGGCGGGGAAT 4366

  scaffold170|s     423245 GTGTTGATGAATACTGTGGAAATGAATGATTGGAACGTTGGTTATCCTTG 423294
                                       v                                     
  rnd-1_family-       4367 GTGTTGATGAATCCTGTGGAAATGAATGATTGGAACGTTGGTTATCCTTG 4416

  scaffold170|s     423295 TAATCAATCTGGCTGCAAGTCGATTCTGTCAAATTACTTGGTTTGTTTTG 423344
                                                          v                  
  rnd-1_family-       4417 TAATCAATCTGGCTGCAAGTCGATTCTGTCACATTACTTGGTTTGTTTTG 4466

  scaffold170|s     423345 GCGCGATGAACAGAGTTGGGGGGAAGATTTGGCGGGGGGTGATGCCACAA 423394
                                         i                                   
  rnd-1_family-       4467 GCGCGATGAACAGAATTGGGGGGAAGATTTGGCGGGGGGTGATGCCACAA 4516

  scaffold170|s     423395 AGGCTTACTGCTTGGAAGACGGGATGTGGAAGTGAGCCGAACATAGTTGG 423444
                                                                             
  rnd-1_family-       4517 AGGCTTACTGCTTGGAAGACGGGATGTGGAAGTGAGCCGAACATAGTTGG 4566

  scaffold170|s     423445 CATTCTGGTTAACACACGGAAGGGGAGGGAGTGG-GGAGAGATCTCTGAA 423493
                                        i                    -               
  rnd-1_family-       4567 CATTCTGGTTAACGCACGGAAGGGGAGGGAGTGGCGGAGAGATCTCTGAA 4616

  scaffold170|s     423494 CCAGCATGGAACTCCCCTCCACTGTTGTCAGAGTCATTTTTCATGGTGGC 423543
                                                                             
  rnd-1_family-       4617 CCAGCATGGAACTCCCCTCCACTGTTGTCAGAGTCATTTTTCATGGTGGC 4666

  scaffold170|s     423544 AGACATCCTGTTATCGCCATCGTGGTTATGGCACGATCGATGAGGGGAAT 423593
                                                           i                 
  rnd-1_family-       4667 AGACATCCTGTTATCGCCATCGTGGTTATGGCGCGATCGATGAGGGGAAT 4716

  scaffold170|s     423594 ATAGGGGAATTGTTTGCAATAATATTA 423620
                                  i                   
  rnd-1_family-       4717 ATAGGGGGATTGTTTGCAATAATATTA 4743

Matrix = 20p43g.matrix
Kimura (with divCpGMod) = 8.50
Transitions / transversions = 1.27 (149/117)
Gap_init rate = 0.02 (69 / 3117), avg. gap size = 1.46 (101 / 69)


558 8.75 1.25 0.00 scaffold170|size558746 423640 423719 (135004) rnd-1_family-92#Unknown 1 81 (334) m_b1390s001i37 45568

  scaffold170|s     423640 TAGAATCGTATGGCGCGATCAATGGGGGGAATATAATATATATATA-GGG 423688
                            i                                            -   
  rnd-1_family-          1 TGGAATCGTATGGCGCGATCAATGGGGGGAATATAATATATATATAGGGG 50

  scaffold170|s     423689 GATCGTTTCCAATAACAGTATAATATAATAT 423719
                                   v         i i v   v  i 
  rnd-1_family-         51 GATCGTTTGCAATAACAGCACACTATCATGT 81

Matrix = 20p43g.matrix
Kimura (with divCpGMod) = 9.35
Transitions / transversions = 1.33 (4/3)
Gap_init rate = 0.01 (1 / 79), avg. gap size = 1.00 (1 / 1)


3104 4.67 0.26 1.55 scaffold170|size558746 423710 424100 (134623) rnd-1_family-92#Unknown 30 415 (0) m_b1390s001i38 45569

  scaffold170|s     423710 AATATAATATATCTATAATAAGTACCATATAATATAACACACTATCACAC 423759
                                       v    ivii - i i v ivv      v-----     
  rnd-1_family-         30 AATATAATATATATATAGGGGG-ATCGTTTGCAATAACAG-----CACAC 73

  scaffold170|s     423760 TATCATGTTGGAATTTCTTTTGACATGAGATTTAAAAATGAATTTGTTTC 423809
                                                           ?                 
  rnd-1_family-         74 TATCATGTTGGAATTTCTTTTGACATGAGATTNAAAAATGAATTTGTTTC 123

  scaffold170|s     423810 TACAGGGAAGTACTAACAACATGATGTTCTTCAAACCATAATGACAACAT 423859
                                                                             
  rnd-1_family-        124 TACAGGGAAGTACTAACAACATGATGTTCTTCAAACCATAATGACAACAT 173

  scaffold170|s     423860 TTTCATTCCCACCACACTTGTTATTAGCGAGATCAAGCAGACCACCTGTT 423909
                                                                             
  rnd-1_family-        174 TTTCATTCCCACCACACTTGTTATTAGCGAGATCAAGCAGACCACCTGTT 223

  scaffold170|s     423910 ATCATCAATACTATATCTGGACAGTATT-TGCTCTCTCGAAATTGGATCG 423958
                                                       -  i    v       v i   
  rnd-1_family-        224 ATCATCAATACTATATCTGGACAGTATTGTGTTCTCGCGAAATTCGGTCG 273

  scaffold170|s     423959 TGGTCATGTCGACTGTGGTACCTTCATCCTTCGTGGGTGTTGACTCTTTC 424008
                                i                                            
  rnd-1_family-        274 TGGTCGTGTCGACTGTGGTACCTTCATCCTTCGTGGGTGTTGACTCTTTC 323

  scaffold170|s     424009 GGCAAAACGAGATCTTCTTTTTCGCCTGACATCTATCTTCGGTTCAGCAT 424058
                                                                            v
  rnd-1_family-        324 GGCAAAACGAGATCTTCTTTTTCGCCTGACATCTATCTTCGGTTCAGCAG 373

  scaffold170|s     424059 CTTTTCTGTCCATACATCAAGGTGCTCATCTACGAAAGGGGG 424100
                                                                     
  rnd-1_family-        374 CTTTTCTGTCCATACATCAAGGTGCTCATCTACGAAAGGGGG 415

Matrix = 20p43g.matrix
Kimura (with divCpGMod) = 4.34
Transitions / transversions = 1.00 (9/9)
Gap_init rate = 0.02 (7 / 390), avg. gap size = 1.00 (7 / 7)


2569 0.35 0.70 0.00 scaffold170|size558746 423978 424264 (134459) C rnd-1_family-95#Unknown (0) 289 1 m_b1390s001i39 45570

  scaffold170|s     423978 ACCTTCATCCTTCGTG-GGTGTTGACTCTTTCGGCAAAACGAGATCTTCT 424026
                                           -                                 
C rnd-1_family-        289 ACCTTCATCCTTCGTGAGGTGTTGACTCTTTCGGCAAAACGAGATCTTCT 240

  scaffold170|s     424027 TTTTCGCCTGACATCTATCTTCGGTTCAGCATCTTTTCTGTCCATACATC 424076
                                                          v                  
C rnd-1_family-        239 TTTTCGCCTGACATCTATCTTCGGTTCAGCAGCTTTTCTGTCCATACATC 190

  scaffold170|s     424077 AAGGTGCTCATCTACGAAAGGGGG-ACTGTGACTTCAAAGCAGACAACTG 424125
                                                   -                         
C rnd-1_family-        189 AAGGTGCTCATCTACGAAAGGGGGGACTGTGACTTCAAAGCAGACAACTG 140

  scaffold170|s     424126 GGATTGTGTTCTCGCGAAATTCGGTCGTGGTCGTGTCGACTGTGGTACCT 424175
                                                                             
C rnd-1_family-        139 GGATTGTGTTCTCGCGAAATTCGGTCGTGGTCGTGTCGACTGTGGTACCT 90

  scaffold170|s     424176 TCATCCTTCGTGGGTGTTGACTCTTTCGGCAAAACGAGATCTTCTTTTTC 424225
                                                                             
C rnd-1_family-         89 TCATCCTTCGTGGGTGTTGACTCTTTCGGCAAAACGAGATCTTCTTTTTC 40

  scaffold170|s     424226 GCCTGACATCTATCTTCGGTTCAGCAGCTTTTCTGTCCA 424264
                                                                  
C rnd-1_family-         39 GCCTGACATCTATCTTCGGTTCAGCAGCTTTTCTGTCCA 1

Matrix = 20p43g.matrix
Kimura (with divCpGMod) = 0.35
Transitions / transversions = 0.00 (0/1)
Gap_init rate = 0.01 (2 / 286), avg. gap size = 1.00 (2 / 2)

2256 1.81 4.71 0.00 scaffold170|size558746 424172 424447 (134276) C rnd-1_family-95#Unknown (0) 289 1 m_b1390s001i40 45570

  scaffold170|s     424172 ACCTTCATCCTTCGTG-GGTGTTGACTCTTTCGGCAAAACGAGATCTTCT 424220
                                           -                                 
C rnd-1_family-        289 ACCTTCATCCTTCGTGAGGTGTTGACTCTTTCGGCAAAACGAGATCTTCT 240

  scaffold170|s     424221 TTTTCGCCTGACATCTATCTTCGGTTCAGCAGCTTTTCTGTCCATAAATC 424270
                                                                         v   
C rnd-1_family-        239 TTTTCGCCTGACATCTATCTTCGGTTCAGCAGCTTTTCTGTCCATACATC 190

  scaffold170|s     424271 AAGGTGCT-------AAAGAAGGGGACTGTG-CTTCAAAGCAGACAACTG 424312
                                   -------i  iii          -                  
C rnd-1_family-        189 AAGGTGCTCATCTACGAAAGGGGGGACTGTGACTTCAAAGCAGACAACTG 140

  scaffold170|s     424313 GGATTGTGTTCT--CGAAATTCGGTCGTGGTCGTGTCGACTGTGGTACCT 424360
                                       --                                    
C rnd-1_family-        139 GGATTGTGTTCTCGCGAAATTCGGTCGTGGTCGTGTCGACTGTGGTACCT 90

  scaffold170|s     424361 TCATCCTTCGTGGGTGTTGACTCTTTC-GCAAAACGAGATCTTC-TTTTC 424408
                                                      -                -     
C rnd-1_family-         89 TCATCCTTCGTGGGTGTTGACTCTTTCGGCAAAACGAGATCTTCTTTTTC 40

  scaffold170|s     424409 GCCTGACATCTATCTTCGGTTCAGCAGCTTTTCTGTCCA 424447
                                                                  
C rnd-1_family-         39 GCCTGACATCTATCTTCGGTTCAGCAGCTTTTCTGTCCA 1

Matrix = 20p43g.matrix
Kimura (with divCpGMod) = 1.50
Transitions / transversions = 4.00 (4/1)
Gap_init rate = 0.02 (6 / 275), avg. gap size = 2.17 (13 / 6)

2440 0.00 1.36 3.11 scaffold170|size558746 424357 424650 (134073) C rnd-1_family-95#Unknown (0) 289 1 m_b1390s001i42 45570

  scaffold170|s     424357 ACCTTCATCCTTCGTG-GGTGTTGACTCTTTCG-CAAAACGAGATCTTCT 424404
                                           -                -                
C rnd-1_family-        289 ACCTTCATCCTTCGTGAGGTGTTGACTCTTTCGGCAAAACGAGATCTTCT 240

  scaffold170|s     424405 TTT-CGCCTGACATCTATCTTCGGTTCAGCAGCTTTTCTGTCCATACATC 424453
                              -                                              
C rnd-1_family-        239 TTTTCGCCTGACATCTATCTTCGGTTCAGCAGCTTTTCTGTCCATACATC 190

  scaffold170|s     424454 AAGGTGCTCAAGGTGCTCATCTACGAAAGGGGG-ACTGTGACTTCAAAGC 424502
                                     ---------              -                
C rnd-1_family-        189 AAGGTGCTCA---------TCTACGAAAGGGGGGACTGTGACTTCAAAGC 149

  scaffold170|s     424503 AGACAACTGGGATTGTGTTCTCGCGAAATTCGGTCGTGGTCGTGTCGACT 424552
                                                                             
C rnd-1_family-        148 AGACAACTGGGATTGTGTTCTCGCGAAATTCGGTCGTGGTCGTGTCGACT 99

  scaffold170|s     424553 GTGGTACCTTCATCCTTCGTGGGTGTTGACTCTTTCGGCAAAACGAGATC 424602
                                                                             
C rnd-1_family-         98 GTGGTACCTTCATCCTTCGTGGGTGTTGACTCTTTCGGCAAAACGAGATC 49

  scaffold170|s     424603 TTCTTTTTCGCCTGACATCTATCTTCGGTTCAGCAGCTTTTCTGTCCA 424650
                                                                           
C rnd-1_family-         48 TTCTTTTTCGCCTGACATCTATCTTCGGTTCAGCAGCTTTTCTGTCCA 1

Matrix = 20p43g.matrix
Kimura (with divCpGMod) = 0.00
Transitions / transversions = 1.00 (0/0)
Gap_init rate = 0.04 (13 / 293), avg. gap size = 1.00 (13 / 13)

2595 0.00 0.70 0.00 scaffold170|size558746 424558 424844 (133879) C rnd-1_family-95#Unknown (0) 289 1 m_b1390s001i44 45570

  scaffold170|s     424558 ACCTTCATCCTTCGTG-GGTGTTGACTCTTTCGGCAAAACGAGATCTTCT 424606
                                           -                                 
C rnd-1_family-        289 ACCTTCATCCTTCGTGAGGTGTTGACTCTTTCGGCAAAACGAGATCTTCT 240

  scaffold170|s     424607 TTTTCGCCTGACATCTATCTTCGGTTCAGCAGCTTTTCTGTCCATACATC 424656
                                                                             
C rnd-1_family-        239 TTTTCGCCTGACATCTATCTTCGGTTCAGCAGCTTTTCTGTCCATACATC 190

  scaffold170|s     424657 AAGGTGCTCATCTACGAAAGGGGG-ACTGTGACTTCAAAGCAGACAACTG 424705
                                                   -                         
C rnd-1_family-        189 AAGGTGCTCATCTACGAAAGGGGGGACTGTGACTTCAAAGCAGACAACTG 140

  scaffold170|s     424706 GGATTGTGTTCTCGCGAAATTCGGTCGTGGTCGTGTCGACTGTGGTACCT 424755
                                                                             
C rnd-1_family-        139 GGATTGTGTTCTCGCGAAATTCGGTCGTGGTCGTGTCGACTGTGGTACCT 90

  scaffold170|s     424756 TCATCCTTCGTGGGTGTTGACTCTTTCGGCAAAACGAGATCTTCTTTTTC 424805
                                                                             
C rnd-1_family-         89 TCATCCTTCGTGGGTGTTGACTCTTTCGGCAAAACGAGATCTTCTTTTTC 40

  scaffold170|s     424806 GCCTGACATCTATCTTCGGTTCAGCAGCTTTTCTGTCCA 424844
                                                                  
C rnd-1_family-         39 GCCTGACATCTATCTTCGGTTCAGCAGCTTTTCTGTCCA 1

Matrix = 20p43g.matrix
Kimura (with divCpGMod) = 0.00
Transitions / transversions = 1.00 (0/0)
Gap_init rate = 0.01 (2 / 286), avg. gap size = 1.00 (2 / 2)

2575 0.35 0.70 0.00 scaffold170|size558746 424752 425038 (133685) C rnd-1_family-95#Unknown (0) 289 1 m_b1390s001i46 45570

  scaffold170|s     424752 ACCTTCATCCTTCGTG-GGTGTTGACTCTTTCGGCAAAACGAGATCTTCT 424800
                                           -                                 
C rnd-1_family-        289 ACCTTCATCCTTCGTGAGGTGTTGACTCTTTCGGCAAAACGAGATCTTCT 240

  scaffold170|s     424801 TTTTCGCCTGACATCTATCTTCGGTTCAGCAGCTTTTCTGTCCATAAATC 424850
                                                                         v   
C rnd-1_family-        239 TTTTCGCCTGACATCTATCTTCGGTTCAGCAGCTTTTCTGTCCATACATC 190

  scaffold170|s     424851 AAGGTGCTCATCTACGAAAGGGGG-ACTGTGACTTCAAAGCAGACAACTG 424899
                                                   -                         
C rnd-1_family-        189 AAGGTGCTCATCTACGAAAGGGGGGACTGTGACTTCAAAGCAGACAACTG 140

  scaffold170|s     424900 GGATTGTGTTCTCGCGAAATTCGGTCGTGGTCGTGTCGACTGTGGTACCT 424949
                                                                             
C rnd-1_family-        139 GGATTGTGTTCTCGCGAAATTCGGTCGTGGTCGTGTCGACTGTGGTACCT 90

  scaffold170|s     424950 TCATCCTTCGTGGGTGTTGACTCTTTCGGCAAAACGAGATCTTCTTTTTC 424999
                                                                             
C rnd-1_family-         89 TCATCCTTCGTGGGTGTTGACTCTTTCGGCAAAACGAGATCTTCTTTTTC 40

  scaffold170|s     425000 GCCTGACATCTATCTTCGGTTCAGCAGCTTTTCTGTCCA 425038
                                                                  
C rnd-1_family-         39 GCCTGACATCTATCTTCGGTTCAGCAGCTTTTCTGTCCA 1

Matrix = 20p43g.matrix
Kimura (with divCpGMod) = 0.35
Transitions / transversions = 0.00 (0/1)
Gap_init rate = 0.01 (2 / 286), avg. gap size = 1.00 (2 / 2)

2575 0.35 0.70 0.00 scaffold170|size558746 424946 425232 (133491) C rnd-1_family-95#Unknown (0) 289 1 m_b1390s001i48 45570

  scaffold170|s     424946 ACCTTCATCCTTCGTG-GGTGTTGACTCTTTCGGCAAAACGAGATCTTCT 424994
                                           -                                 
C rnd-1_family-        289 ACCTTCATCCTTCGTGAGGTGTTGACTCTTTCGGCAAAACGAGATCTTCT 240

  scaffold170|s     424995 TTTTCGCCTGACATCTATCTTCGGTTCAGCAGCTTTTCTGTCCATAAATC 425044
                                                                         v   
C rnd-1_family-        239 TTTTCGCCTGACATCTATCTTCGGTTCAGCAGCTTTTCTGTCCATACATC 190

  scaffold170|s     425045 AAGGTGCTCATCTACGAAAGGGGG-ACTGTGACTTCAAAGCAGACAACTG 425093
                                                   -                         
C rnd-1_family-        189 AAGGTGCTCATCTACGAAAGGGGGGACTGTGACTTCAAAGCAGACAACTG 140

  scaffold170|s     425094 GGATTGTGTTCTCGCGAAATTCGGTCGTGGTCGTGTCGACTGTGGTACCT 425143
                                                                             
C rnd-1_family-        139 GGATTGTGTTCTCGCGAAATTCGGTCGTGGTCGTGTCGACTGTGGTACCT 90

  scaffold170|s     425144 TCATCCTTCGTGGGTGTTGACTCTTTCGGCAAAACGAGATCTTCTTTTTC 425193
                                                                             
C rnd-1_family-         89 TCATCCTTCGTGGGTGTTGACTCTTTCGGCAAAACGAGATCTTCTTTTTC 40

  scaffold170|s     425194 GCCTGACATCTATCTTCGGTTCAGCAGCTTTTCTGTCCA 425232
                                                                  
C rnd-1_family-         39 GCCTGACATCTATCTTCGGTTCAGCAGCTTTTCTGTCCA 1

Matrix = 20p43g.matrix
Kimura (with divCpGMod) = 0.35
Transitions / transversions = 0.00 (0/1)
Gap_init rate = 0.01 (2 / 286), avg. gap size = 1.00 (2 / 2)

1519 1.12 2.25 0.00 scaffold170|size558746 425140 425317 (133406) C rnd-1_family-95#Unknown (0) 289 108 m_b1390s001i50 45570

  scaffold170|s     425140 ACCTTCATCCTTCGTG-GGTGTTGACTCTTTCGGCAAAACGAGATCTTCT 425188
                                           -                                 
C rnd-1_family-        289 ACCTTCATCCTTCGTGAGGTGTTGACTCTTTCGGCAAAACGAGATCTTCT 240

  scaffold170|s     425189 TTTTCGCCTGACATCTATCTTCGGTTCAGCAGCTTTTCTGTCCATAAATC 425238
                                                                         v   
C rnd-1_family-        239 TTTTCGCCTGACATCTATCTTCGGTTCAGCAGCTTTTCTGTCCATACATC 190

  scaffold170|s     425239 AAGGTGCTCATCTACGAAAGGGGG--CT-TGACTTCAAAGCAGACAACTG 425285
                                                   --  -                     
C rnd-1_family-        189 AAGGTGCTCATCTACGAAAGGGGGGACTGTGACTTCAAAGCAGACAACTG 140

  scaffold170|s     425286 GGATTGTGTTCTCGGGAAATTCGGTCGTGGTC 425317
                                         v                 
C rnd-1_family-        139 GGATTGTGTTCTCGCGAAATTCGGTCGTGGTC 108

Matrix = 20p43g.matrix
Kimura (with divCpGMod) = 1.13
Transitions / transversions = 0.00 (0/2)
Gap_init rate = 0.02 (3 / 177), avg. gap size = 1.33 (4 / 3)


1330 0.00 2.33 5.39 scaffold170|size558746 424315 424486 (134237) rnd-1_family-92#Unknown 249 415 (0) m_b1390s001i41 45571

  scaffold170|s     424315 ATTGTGTTCTCG--AAATTCGGTCGTGGTCGTGTCGACTGTGGTACCTTC 424362
                                       --                                    
  rnd-1_family-        249 ATTGTGTTCTCGCGAAATTCGGTCGTGGTCGTGTCGACTGTGGTACCTTC 298

  scaffold170|s     424363 ATCCTTCGTGGGTGTTGACTCTTTC-GCAAAACGAGATCTTC-TTTTCGC 424410
                                                    -                -       
  rnd-1_family-        299 ATCCTTCGTGGGTGTTGACTCTTTCGGCAAAACGAGATCTTCTTTTTCGC 348

  scaffold170|s     424411 CTGACATCTATCTTCGGTTCAGCAGCTTTTCTGTCCATACATCAAGGTGC 424460
                                                                    ---------
  rnd-1_family-        349 CTGACATCTATCTTCGGTTCAGCAGCTTTTCTGTCCATACA--------- 389

  scaffold170|s     424461 TCAAGGTGCTCATCTACGAAAGGGGG 424486
                                                     
  rnd-1_family-        390 TCAAGGTGCTCATCTACGAAAGGGGG 415

Matrix = 20p43g.matrix
Kimura (with divCpGMod) = 0.00
Transitions / transversions = 1.00 (0/0)
Gap_init rate = 0.07 (12 / 171), avg. gap size = 1.08 (13 / 12)


2569 0.35 0.70 0.00 scaffold170|size558746 423978 424264 (134459) C rnd-1_family-95#Unknown (0) 289 1 m_b1390s001i39 45570

  scaffold170|s     423978 ACCTTCATCCTTCGTG-GGTGTTGACTCTTTCGGCAAAACGAGATCTTCT 424026
                                           -                                 
C rnd-1_family-        289 ACCTTCATCCTTCGTGAGGTGTTGACTCTTTCGGCAAAACGAGATCTTCT 240

  scaffold170|s     424027 TTTTCGCCTGACATCTATCTTCGGTTCAGCATCTTTTCTGTCCATACATC 424076
                                                          v                  
C rnd-1_family-        239 TTTTCGCCTGACATCTATCTTCGGTTCAGCAGCTTTTCTGTCCATACATC 190

  scaffold170|s     424077 AAGGTGCTCATCTACGAAAGGGGG-ACTGTGACTTCAAAGCAGACAACTG 424125
                                                   -                         
C rnd-1_family-        189 AAGGTGCTCATCTACGAAAGGGGGGACTGTGACTTCAAAGCAGACAACTG 140

  scaffold170|s     424126 GGATTGTGTTCTCGCGAAATTCGGTCGTGGTCGTGTCGACTGTGGTACCT 424175
                                                                             
C rnd-1_family-        139 GGATTGTGTTCTCGCGAAATTCGGTCGTGGTCGTGTCGACTGTGGTACCT 90

  scaffold170|s     424176 TCATCCTTCGTGGGTGTTGACTCTTTCGGCAAAACGAGATCTTCTTTTTC 424225
                                                                             
C rnd-1_family-         89 TCATCCTTCGTGGGTGTTGACTCTTTCGGCAAAACGAGATCTTCTTTTTC 40

  scaffold170|s     424226 GCCTGACATCTATCTTCGGTTCAGCAGCTTTTCTGTCCA 424264
                                                                  
C rnd-1_family-         39 GCCTGACATCTATCTTCGGTTCAGCAGCTTTTCTGTCCA 1

Matrix = 20p43g.matrix
Kimura (with divCpGMod) = 0.35
Transitions / transversions = 0.00 (0/1)
Gap_init rate = 0.01 (2 / 286), avg. gap size = 1.00 (2 / 2)

2256 1.81 4.71 0.00 scaffold170|size558746 424172 424447 (134276) C rnd-1_family-95#Unknown (0) 289 1 m_b1390s001i40 45570

  scaffold170|s     424172 ACCTTCATCCTTCGTG-GGTGTTGACTCTTTCGGCAAAACGAGATCTTCT 424220
                                           -                                 
C rnd-1_family-        289 ACCTTCATCCTTCGTGAGGTGTTGACTCTTTCGGCAAAACGAGATCTTCT 240

  scaffold170|s     424221 TTTTCGCCTGACATCTATCTTCGGTTCAGCAGCTTTTCTGTCCATAAATC 424270
                                                                         v   
C rnd-1_family-        239 TTTTCGCCTGACATCTATCTTCGGTTCAGCAGCTTTTCTGTCCATACATC 190

  scaffold170|s     424271 AAGGTGCT-------AAAGAAGGGGACTGTG-CTTCAAAGCAGACAACTG 424312
                                   -------i  iii          -                  
C rnd-1_family-        189 AAGGTGCTCATCTACGAAAGGGGGGACTGTGACTTCAAAGCAGACAACTG 140

  scaffold170|s     424313 GGATTGTGTTCT--CGAAATTCGGTCGTGGTCGTGTCGACTGTGGTACCT 424360
                                       --                                    
C rnd-1_family-        139 GGATTGTGTTCTCGCGAAATTCGGTCGTGGTCGTGTCGACTGTGGTACCT 90

  scaffold170|s     424361 TCATCCTTCGTGGGTGTTGACTCTTTC-GCAAAACGAGATCTTC-TTTTC 424408
                                                      -                -     
C rnd-1_family-         89 TCATCCTTCGTGGGTGTTGACTCTTTCGGCAAAACGAGATCTTCTTTTTC 40

  scaffold170|s     424409 GCCTGACATCTATCTTCGGTTCAGCAGCTTTTCTGTCCA 424447
                                                                  
C rnd-1_family-         39 GCCTGACATCTATCTTCGGTTCAGCAGCTTTTCTGTCCA 1

Matrix = 20p43g.matrix
Kimura (with divCpGMod) = 1.50
Transitions / transversions = 4.00 (4/1)
Gap_init rate = 0.02 (6 / 275), avg. gap size = 2.17 (13 / 6)

2440 0.00 1.36 3.11 scaffold170|size558746 424357 424650 (134073) C rnd-1_family-95#Unknown (0) 289 1 m_b1390s001i42 45570

  scaffold170|s     424357 ACCTTCATCCTTCGTG-GGTGTTGACTCTTTCG-CAAAACGAGATCTTCT 424404
                                           -                -                
C rnd-1_family-        289 ACCTTCATCCTTCGTGAGGTGTTGACTCTTTCGGCAAAACGAGATCTTCT 240

  scaffold170|s     424405 TTT-CGCCTGACATCTATCTTCGGTTCAGCAGCTTTTCTGTCCATACATC 424453
                              -                                              
C rnd-1_family-        239 TTTTCGCCTGACATCTATCTTCGGTTCAGCAGCTTTTCTGTCCATACATC 190

  scaffold170|s     424454 AAGGTGCTCAAGGTGCTCATCTACGAAAGGGGG-ACTGTGACTTCAAAGC 424502
                                     ---------              -                
C rnd-1_family-        189 AAGGTGCTCA---------TCTACGAAAGGGGGGACTGTGACTTCAAAGC 149

  scaffold170|s     424503 AGACAACTGGGATTGTGTTCTCGCGAAATTCGGTCGTGGTCGTGTCGACT 424552
                                                                             
C rnd-1_family-        148 AGACAACTGGGATTGTGTTCTCGCGAAATTCGGTCGTGGTCGTGTCGACT 99

  scaffold170|s     424553 GTGGTACCTTCATCCTTCGTGGGTGTTGACTCTTTCGGCAAAACGAGATC 424602
                                                                             
C rnd-1_family-         98 GTGGTACCTTCATCCTTCGTGGGTGTTGACTCTTTCGGCAAAACGAGATC 49

  scaffold170|s     424603 TTCTTTTTCGCCTGACATCTATCTTCGGTTCAGCAGCTTTTCTGTCCA 424650
                                                                           
C rnd-1_family-         48 TTCTTTTTCGCCTGACATCTATCTTCGGTTCAGCAGCTTTTCTGTCCA 1

Matrix = 20p43g.matrix
Kimura (with divCpGMod) = 0.00
Transitions / transversions = 1.00 (0/0)
Gap_init rate = 0.04 (13 / 293), avg. gap size = 1.00 (13 / 13)

2595 0.00 0.70 0.00 scaffold170|size558746 424558 424844 (133879) C rnd-1_family-95#Unknown (0) 289 1 m_b1390s001i44 45570

  scaffold170|s     424558 ACCTTCATCCTTCGTG-GGTGTTGACTCTTTCGGCAAAACGAGATCTTCT 424606
                                           -                                 
C rnd-1_family-        289 ACCTTCATCCTTCGTGAGGTGTTGACTCTTTCGGCAAAACGAGATCTTCT 240

  scaffold170|s     424607 TTTTCGCCTGACATCTATCTTCGGTTCAGCAGCTTTTCTGTCCATACATC 424656
                                                                             
C rnd-1_family-        239 TTTTCGCCTGACATCTATCTTCGGTTCAGCAGCTTTTCTGTCCATACATC 190

  scaffold170|s     424657 AAGGTGCTCATCTACGAAAGGGGG-ACTGTGACTTCAAAGCAGACAACTG 424705
                                                   -                         
C rnd-1_family-        189 AAGGTGCTCATCTACGAAAGGGGGGACTGTGACTTCAAAGCAGACAACTG 140

  scaffold170|s     424706 GGATTGTGTTCTCGCGAAATTCGGTCGTGGTCGTGTCGACTGTGGTACCT 424755
                                                                             
C rnd-1_family-        139 GGATTGTGTTCTCGCGAAATTCGGTCGTGGTCGTGTCGACTGTGGTACCT 90

  scaffold170|s     424756 TCATCCTTCGTGGGTGTTGACTCTTTCGGCAAAACGAGATCTTCTTTTTC 424805
                                                                             
C rnd-1_family-         89 TCATCCTTCGTGGGTGTTGACTCTTTCGGCAAAACGAGATCTTCTTTTTC 40

  scaffold170|s     424806 GCCTGACATCTATCTTCGGTTCAGCAGCTTTTCTGTCCA 424844
                                                                  
C rnd-1_family-         39 GCCTGACATCTATCTTCGGTTCAGCAGCTTTTCTGTCCA 1

Matrix = 20p43g.matrix
Kimura (with divCpGMod) = 0.00
Transitions / transversions = 1.00 (0/0)
Gap_init rate = 0.01 (2 / 286), avg. gap size = 1.00 (2 / 2)

2575 0.35 0.70 0.00 scaffold170|size558746 424752 425038 (133685) C rnd-1_family-95#Unknown (0) 289 1 m_b1390s001i46 45570

  scaffold170|s     424752 ACCTTCATCCTTCGTG-GGTGTTGACTCTTTCGGCAAAACGAGATCTTCT 424800
                                           -                                 
C rnd-1_family-        289 ACCTTCATCCTTCGTGAGGTGTTGACTCTTTCGGCAAAACGAGATCTTCT 240

  scaffold170|s     424801 TTTTCGCCTGACATCTATCTTCGGTTCAGCAGCTTTTCTGTCCATAAATC 424850
                                                                         v   
C rnd-1_family-        239 TTTTCGCCTGACATCTATCTTCGGTTCAGCAGCTTTTCTGTCCATACATC 190

  scaffold170|s     424851 AAGGTGCTCATCTACGAAAGGGGG-ACTGTGACTTCAAAGCAGACAACTG 424899
                                                   -                         
C rnd-1_family-        189 AAGGTGCTCATCTACGAAAGGGGGGACTGTGACTTCAAAGCAGACAACTG 140

  scaffold170|s     424900 GGATTGTGTTCTCGCGAAATTCGGTCGTGGTCGTGTCGACTGTGGTACCT 424949
                                                                             
C rnd-1_family-        139 GGATTGTGTTCTCGCGAAATTCGGTCGTGGTCGTGTCGACTGTGGTACCT 90

  scaffold170|s     424950 TCATCCTTCGTGGGTGTTGACTCTTTCGGCAAAACGAGATCTTCTTTTTC 424999
                                                                             
C rnd-1_family-         89 TCATCCTTCGTGGGTGTTGACTCTTTCGGCAAAACGAGATCTTCTTTTTC 40

  scaffold170|s     425000 GCCTGACATCTATCTTCGGTTCAGCAGCTTTTCTGTCCA 425038
                                                                  
C rnd-1_family-         39 GCCTGACATCTATCTTCGGTTCAGCAGCTTTTCTGTCCA 1

Matrix = 20p43g.matrix
Kimura (with divCpGMod) = 0.35
Transitions / transversions = 0.00 (0/1)
Gap_init rate = 0.01 (2 / 286), avg. gap size = 1.00 (2 / 2)

2575 0.35 0.70 0.00 scaffold170|size558746 424946 425232 (133491) C rnd-1_family-95#Unknown (0) 289 1 m_b1390s001i48 45570

  scaffold170|s     424946 ACCTTCATCCTTCGTG-GGTGTTGACTCTTTCGGCAAAACGAGATCTTCT 424994
                                           -                                 
C rnd-1_family-        289 ACCTTCATCCTTCGTGAGGTGTTGACTCTTTCGGCAAAACGAGATCTTCT 240

  scaffold170|s     424995 TTTTCGCCTGACATCTATCTTCGGTTCAGCAGCTTTTCTGTCCATAAATC 425044
                                                                         v   
C rnd-1_family-        239 TTTTCGCCTGACATCTATCTTCGGTTCAGCAGCTTTTCTGTCCATACATC 190

  scaffold170|s     425045 AAGGTGCTCATCTACGAAAGGGGG-ACTGTGACTTCAAAGCAGACAACTG 425093
                                                   -                         
C rnd-1_family-        189 AAGGTGCTCATCTACGAAAGGGGGGACTGTGACTTCAAAGCAGACAACTG 140

  scaffold170|s     425094 GGATTGTGTTCTCGCGAAATTCGGTCGTGGTCGTGTCGACTGTGGTACCT 425143
                                                                             
C rnd-1_family-        139 GGATTGTGTTCTCGCGAAATTCGGTCGTGGTCGTGTCGACTGTGGTACCT 90

  scaffold170|s     425144 TCATCCTTCGTGGGTGTTGACTCTTTCGGCAAAACGAGATCTTCTTTTTC 425193
                                                                             
C rnd-1_family-         89 TCATCCTTCGTGGGTGTTGACTCTTTCGGCAAAACGAGATCTTCTTTTTC 40

  scaffold170|s     425194 GCCTGACATCTATCTTCGGTTCAGCAGCTTTTCTGTCCA 425232
                                                                  
C rnd-1_family-         39 GCCTGACATCTATCTTCGGTTCAGCAGCTTTTCTGTCCA 1

Matrix = 20p43g.matrix
Kimura (with divCpGMod) = 0.35
Transitions / transversions = 0.00 (0/1)
Gap_init rate = 0.01 (2 / 286), avg. gap size = 1.00 (2 / 2)

1519 1.12 2.25 0.00 scaffold170|size558746 425140 425317 (133406) C rnd-1_family-95#Unknown (0) 289 108 m_b1390s001i50 45570

  scaffold170|s     425140 ACCTTCATCCTTCGTG-GGTGTTGACTCTTTCGGCAAAACGAGATCTTCT 425188
                                           -                                 
C rnd-1_family-        289 ACCTTCATCCTTCGTGAGGTGTTGACTCTTTCGGCAAAACGAGATCTTCT 240

  scaffold170|s     425189 TTTTCGCCTGACATCTATCTTCGGTTCAGCAGCTTTTCTGTCCATAAATC 425238
                                                                         v   
C rnd-1_family-        239 TTTTCGCCTGACATCTATCTTCGGTTCAGCAGCTTTTCTGTCCATACATC 190

  scaffold170|s     425239 AAGGTGCTCATCTACGAAAGGGGG--CT-TGACTTCAAAGCAGACAACTG 425285
                                                   --  -                     
C rnd-1_family-        189 AAGGTGCTCATCTACGAAAGGGGGGACTGTGACTTCAAAGCAGACAACTG 140

  scaffold170|s     425286 GGATTGTGTTCTCGGGAAATTCGGTCGTGGTC 425317
                                         v                 
C rnd-1_family-        139 GGATTGTGTTCTCGCGAAATTCGGTCGTGGTC 108

Matrix = 20p43g.matrix
Kimura (with divCpGMod) = 1.13
Transitions / transversions = 0.00 (0/2)
Gap_init rate = 0.02 (3 / 177), avg. gap size = 1.33 (4 / 3)


1538 0.00 0.00 0.00 scaffold170|size558746 424514 424680 (134043) rnd-1_family-92#Unknown 249 415 (0) m_b1390s001i43 45572

  scaffold170|s     424514 ATTGTGTTCTCGCGAAATTCGGTCGTGGTCGTGTCGACTGTGGTACCTTC 424563
                                                                             
  rnd-1_family-        249 ATTGTGTTCTCGCGAAATTCGGTCGTGGTCGTGTCGACTGTGGTACCTTC 298

  scaffold170|s     424564 ATCCTTCGTGGGTGTTGACTCTTTCGGCAAAACGAGATCTTCTTTTTCGC 424613
                                                                             
  rnd-1_family-        299 ATCCTTCGTGGGTGTTGACTCTTTCGGCAAAACGAGATCTTCTTTTTCGC 348

  scaffold170|s     424614 CTGACATCTATCTTCGGTTCAGCAGCTTTTCTGTCCATACATCAAGGTGC 424663
                                                                             
  rnd-1_family-        349 CTGACATCTATCTTCGGTTCAGCAGCTTTTCTGTCCATACATCAAGGTGC 398

  scaffold170|s     424664 TCATCTACGAAAGGGGG 424680
                                            
  rnd-1_family-        399 TCATCTACGAAAGGGGG 415

Matrix = 20p43g.matrix
Kimura (with divCpGMod) = 0.00
Transitions / transversions = 1.00 (0/0)
Gap_init rate = 0.00 (0 / 166), avg. gap size = 0.0 (0 / 0)


2569 0.35 0.70 0.00 scaffold170|size558746 423978 424264 (134459) C rnd-1_family-95#Unknown (0) 289 1 m_b1390s001i39 45570

  scaffold170|s     423978 ACCTTCATCCTTCGTG-GGTGTTGACTCTTTCGGCAAAACGAGATCTTCT 424026
                                           -                                 
C rnd-1_family-        289 ACCTTCATCCTTCGTGAGGTGTTGACTCTTTCGGCAAAACGAGATCTTCT 240

  scaffold170|s     424027 TTTTCGCCTGACATCTATCTTCGGTTCAGCATCTTTTCTGTCCATACATC 424076
                                                          v                  
C rnd-1_family-        239 TTTTCGCCTGACATCTATCTTCGGTTCAGCAGCTTTTCTGTCCATACATC 190

  scaffold170|s     424077 AAGGTGCTCATCTACGAAAGGGGG-ACTGTGACTTCAAAGCAGACAACTG 424125
                                                   -                         
C rnd-1_family-        189 AAGGTGCTCATCTACGAAAGGGGGGACTGTGACTTCAAAGCAGACAACTG 140

  scaffold170|s     424126 GGATTGTGTTCTCGCGAAATTCGGTCGTGGTCGTGTCGACTGTGGTACCT 424175
                                                                             
C rnd-1_family-        139 GGATTGTGTTCTCGCGAAATTCGGTCGTGGTCGTGTCGACTGTGGTACCT 90

  scaffold170|s     424176 TCATCCTTCGTGGGTGTTGACTCTTTCGGCAAAACGAGATCTTCTTTTTC 424225
                                                                             
C rnd-1_family-         89 TCATCCTTCGTGGGTGTTGACTCTTTCGGCAAAACGAGATCTTCTTTTTC 40

  scaffold170|s     424226 GCCTGACATCTATCTTCGGTTCAGCAGCTTTTCTGTCCA 424264
                                                                  
C rnd-1_family-         39 GCCTGACATCTATCTTCGGTTCAGCAGCTTTTCTGTCCA 1

Matrix = 20p43g.matrix
Kimura (with divCpGMod) = 0.35
Transitions / transversions = 0.00 (0/1)
Gap_init rate = 0.01 (2 / 286), avg. gap size = 1.00 (2 / 2)

2256 1.81 4.71 0.00 scaffold170|size558746 424172 424447 (134276) C rnd-1_family-95#Unknown (0) 289 1 m_b1390s001i40 45570

  scaffold170|s     424172 ACCTTCATCCTTCGTG-GGTGTTGACTCTTTCGGCAAAACGAGATCTTCT 424220
                                           -                                 
C rnd-1_family-        289 ACCTTCATCCTTCGTGAGGTGTTGACTCTTTCGGCAAAACGAGATCTTCT 240

  scaffold170|s     424221 TTTTCGCCTGACATCTATCTTCGGTTCAGCAGCTTTTCTGTCCATAAATC 424270
                                                                         v   
C rnd-1_family-        239 TTTTCGCCTGACATCTATCTTCGGTTCAGCAGCTTTTCTGTCCATACATC 190

  scaffold170|s     424271 AAGGTGCT-------AAAGAAGGGGACTGTG-CTTCAAAGCAGACAACTG 424312
                                   -------i  iii          -                  
C rnd-1_family-        189 AAGGTGCTCATCTACGAAAGGGGGGACTGTGACTTCAAAGCAGACAACTG 140

  scaffold170|s     424313 GGATTGTGTTCT--CGAAATTCGGTCGTGGTCGTGTCGACTGTGGTACCT 424360
                                       --                                    
C rnd-1_family-        139 GGATTGTGTTCTCGCGAAATTCGGTCGTGGTCGTGTCGACTGTGGTACCT 90

  scaffold170|s     424361 TCATCCTTCGTGGGTGTTGACTCTTTC-GCAAAACGAGATCTTC-TTTTC 424408
                                                      -                -     
C rnd-1_family-         89 TCATCCTTCGTGGGTGTTGACTCTTTCGGCAAAACGAGATCTTCTTTTTC 40

  scaffold170|s     424409 GCCTGACATCTATCTTCGGTTCAGCAGCTTTTCTGTCCA 424447
                                                                  
C rnd-1_family-         39 GCCTGACATCTATCTTCGGTTCAGCAGCTTTTCTGTCCA 1

Matrix = 20p43g.matrix
Kimura (with divCpGMod) = 1.50
Transitions / transversions = 4.00 (4/1)
Gap_init rate = 0.02 (6 / 275), avg. gap size = 2.17 (13 / 6)

2440 0.00 1.36 3.11 scaffold170|size558746 424357 424650 (134073) C rnd-1_family-95#Unknown (0) 289 1 m_b1390s001i42 45570

  scaffold170|s     424357 ACCTTCATCCTTCGTG-GGTGTTGACTCTTTCG-CAAAACGAGATCTTCT 424404
                                           -                -                
C rnd-1_family-        289 ACCTTCATCCTTCGTGAGGTGTTGACTCTTTCGGCAAAACGAGATCTTCT 240

  scaffold170|s     424405 TTT-CGCCTGACATCTATCTTCGGTTCAGCAGCTTTTCTGTCCATACATC 424453
                              -                                              
C rnd-1_family-        239 TTTTCGCCTGACATCTATCTTCGGTTCAGCAGCTTTTCTGTCCATACATC 190

  scaffold170|s     424454 AAGGTGCTCAAGGTGCTCATCTACGAAAGGGGG-ACTGTGACTTCAAAGC 424502
                                     ---------              -                
C rnd-1_family-        189 AAGGTGCTCA---------TCTACGAAAGGGGGGACTGTGACTTCAAAGC 149

  scaffold170|s     424503 AGACAACTGGGATTGTGTTCTCGCGAAATTCGGTCGTGGTCGTGTCGACT 424552
                                                                             
C rnd-1_family-        148 AGACAACTGGGATTGTGTTCTCGCGAAATTCGGTCGTGGTCGTGTCGACT 99

  scaffold170|s     424553 GTGGTACCTTCATCCTTCGTGGGTGTTGACTCTTTCGGCAAAACGAGATC 424602
                                                                             
C rnd-1_family-         98 GTGGTACCTTCATCCTTCGTGGGTGTTGACTCTTTCGGCAAAACGAGATC 49

  scaffold170|s     424603 TTCTTTTTCGCCTGACATCTATCTTCGGTTCAGCAGCTTTTCTGTCCA 424650
                                                                           
C rnd-1_family-         48 TTCTTTTTCGCCTGACATCTATCTTCGGTTCAGCAGCTTTTCTGTCCA 1

Matrix = 20p43g.matrix
Kimura (with divCpGMod) = 0.00
Transitions / transversions = 1.00 (0/0)
Gap_init rate = 0.04 (13 / 293), avg. gap size = 1.00 (13 / 13)

2595 0.00 0.70 0.00 scaffold170|size558746 424558 424844 (133879) C rnd-1_family-95#Unknown (0) 289 1 m_b1390s001i44 45570

  scaffold170|s     424558 ACCTTCATCCTTCGTG-GGTGTTGACTCTTTCGGCAAAACGAGATCTTCT 424606
                                           -                                 
C rnd-1_family-        289 ACCTTCATCCTTCGTGAGGTGTTGACTCTTTCGGCAAAACGAGATCTTCT 240

  scaffold170|s     424607 TTTTCGCCTGACATCTATCTTCGGTTCAGCAGCTTTTCTGTCCATACATC 424656
                                                                             
C rnd-1_family-        239 TTTTCGCCTGACATCTATCTTCGGTTCAGCAGCTTTTCTGTCCATACATC 190

  scaffold170|s     424657 AAGGTGCTCATCTACGAAAGGGGG-ACTGTGACTTCAAAGCAGACAACTG 424705
                                                   -                         
C rnd-1_family-        189 AAGGTGCTCATCTACGAAAGGGGGGACTGTGACTTCAAAGCAGACAACTG 140

  scaffold170|s     424706 GGATTGTGTTCTCGCGAAATTCGGTCGTGGTCGTGTCGACTGTGGTACCT 424755
                                                                             
C rnd-1_family-        139 GGATTGTGTTCTCGCGAAATTCGGTCGTGGTCGTGTCGACTGTGGTACCT 90

  scaffold170|s     424756 TCATCCTTCGTGGGTGTTGACTCTTTCGGCAAAACGAGATCTTCTTTTTC 424805
                                                                             
C rnd-1_family-         89 TCATCCTTCGTGGGTGTTGACTCTTTCGGCAAAACGAGATCTTCTTTTTC 40

  scaffold170|s     424806 GCCTGACATCTATCTTCGGTTCAGCAGCTTTTCTGTCCA 424844
                                                                  
C rnd-1_family-         39 GCCTGACATCTATCTTCGGTTCAGCAGCTTTTCTGTCCA 1

Matrix = 20p43g.matrix
Kimura (with divCpGMod) = 0.00
Transitions / transversions = 1.00 (0/0)
Gap_init rate = 0.01 (2 / 286), avg. gap size = 1.00 (2 / 2)

2575 0.35 0.70 0.00 scaffold170|size558746 424752 425038 (133685) C rnd-1_family-95#Unknown (0) 289 1 m_b1390s001i46 45570

  scaffold170|s     424752 ACCTTCATCCTTCGTG-GGTGTTGACTCTTTCGGCAAAACGAGATCTTCT 424800
                                           -                                 
C rnd-1_family-        289 ACCTTCATCCTTCGTGAGGTGTTGACTCTTTCGGCAAAACGAGATCTTCT 240

  scaffold170|s     424801 TTTTCGCCTGACATCTATCTTCGGTTCAGCAGCTTTTCTGTCCATAAATC 424850
                                                                         v   
C rnd-1_family-        239 TTTTCGCCTGACATCTATCTTCGGTTCAGCAGCTTTTCTGTCCATACATC 190

  scaffold170|s     424851 AAGGTGCTCATCTACGAAAGGGGG-ACTGTGACTTCAAAGCAGACAACTG 424899
                                                   -                         
C rnd-1_family-        189 AAGGTGCTCATCTACGAAAGGGGGGACTGTGACTTCAAAGCAGACAACTG 140

  scaffold170|s     424900 GGATTGTGTTCTCGCGAAATTCGGTCGTGGTCGTGTCGACTGTGGTACCT 424949
                                                                             
C rnd-1_family-        139 GGATTGTGTTCTCGCGAAATTCGGTCGTGGTCGTGTCGACTGTGGTACCT 90

  scaffold170|s     424950 TCATCCTTCGTGGGTGTTGACTCTTTCGGCAAAACGAGATCTTCTTTTTC 424999
                                                                             
C rnd-1_family-         89 TCATCCTTCGTGGGTGTTGACTCTTTCGGCAAAACGAGATCTTCTTTTTC 40

  scaffold170|s     425000 GCCTGACATCTATCTTCGGTTCAGCAGCTTTTCTGTCCA 425038
                                                                  
C rnd-1_family-         39 GCCTGACATCTATCTTCGGTTCAGCAGCTTTTCTGTCCA 1

Matrix = 20p43g.matrix
Kimura (with divCpGMod) = 0.35
Transitions / transversions = 0.00 (0/1)
Gap_init rate = 0.01 (2 / 286), avg. gap size = 1.00 (2 / 2)

2575 0.35 0.70 0.00 scaffold170|size558746 424946 425232 (133491) C rnd-1_family-95#Unknown (0) 289 1 m_b1390s001i48 45570

  scaffold170|s     424946 ACCTTCATCCTTCGTG-GGTGTTGACTCTTTCGGCAAAACGAGATCTTCT 424994
                                           -                                 
C rnd-1_family-        289 ACCTTCATCCTTCGTGAGGTGTTGACTCTTTCGGCAAAACGAGATCTTCT 240

  scaffold170|s     424995 TTTTCGCCTGACATCTATCTTCGGTTCAGCAGCTTTTCTGTCCATAAATC 425044
                                                                         v   
C rnd-1_family-        239 TTTTCGCCTGACATCTATCTTCGGTTCAGCAGCTTTTCTGTCCATACATC 190

  scaffold170|s     425045 AAGGTGCTCATCTACGAAAGGGGG-ACTGTGACTTCAAAGCAGACAACTG 425093
                                                   -                         
C rnd-1_family-        189 AAGGTGCTCATCTACGAAAGGGGGGACTGTGACTTCAAAGCAGACAACTG 140

  scaffold170|s     425094 GGATTGTGTTCTCGCGAAATTCGGTCGTGGTCGTGTCGACTGTGGTACCT 425143
                                                                             
C rnd-1_family-        139 GGATTGTGTTCTCGCGAAATTCGGTCGTGGTCGTGTCGACTGTGGTACCT 90

  scaffold170|s     425144 TCATCCTTCGTGGGTGTTGACTCTTTCGGCAAAACGAGATCTTCTTTTTC 425193
                                                                             
C rnd-1_family-         89 TCATCCTTCGTGGGTGTTGACTCTTTCGGCAAAACGAGATCTTCTTTTTC 40

  scaffold170|s     425194 GCCTGACATCTATCTTCGGTTCAGCAGCTTTTCTGTCCA 425232
                                                                  
C rnd-1_family-         39 GCCTGACATCTATCTTCGGTTCAGCAGCTTTTCTGTCCA 1

Matrix = 20p43g.matrix
Kimura (with divCpGMod) = 0.35
Transitions / transversions = 0.00 (0/1)
Gap_init rate = 0.01 (2 / 286), avg. gap size = 1.00 (2 / 2)

1519 1.12 2.25 0.00 scaffold170|size558746 425140 425317 (133406) C rnd-1_family-95#Unknown (0) 289 108 m_b1390s001i50 45570

  scaffold170|s     425140 ACCTTCATCCTTCGTG-GGTGTTGACTCTTTCGGCAAAACGAGATCTTCT 425188
                                           -                                 
C rnd-1_family-        289 ACCTTCATCCTTCGTGAGGTGTTGACTCTTTCGGCAAAACGAGATCTTCT 240

  scaffold170|s     425189 TTTTCGCCTGACATCTATCTTCGGTTCAGCAGCTTTTCTGTCCATAAATC 425238
                                                                         v   
C rnd-1_family-        239 TTTTCGCCTGACATCTATCTTCGGTTCAGCAGCTTTTCTGTCCATACATC 190

  scaffold170|s     425239 AAGGTGCTCATCTACGAAAGGGGG--CT-TGACTTCAAAGCAGACAACTG 425285
                                                   --  -                     
C rnd-1_family-        189 AAGGTGCTCATCTACGAAAGGGGGGACTGTGACTTCAAAGCAGACAACTG 140

  scaffold170|s     425286 GGATTGTGTTCTCGGGAAATTCGGTCGTGGTC 425317
                                         v                 
C rnd-1_family-        139 GGATTGTGTTCTCGCGAAATTCGGTCGTGGTC 108

Matrix = 20p43g.matrix
Kimura (with divCpGMod) = 1.13
Transitions / transversions = 0.00 (0/2)
Gap_init rate = 0.02 (3 / 177), avg. gap size = 1.33 (4 / 3)


1518 0.60 0.00 0.00 scaffold170|size558746 424708 424874 (133849) rnd-1_family-92#Unknown 249 415 (0) m_b1390s001i45 45573

  scaffold170|s     424708 ATTGTGTTCTCGCGAAATTCGGTCGTGGTCGTGTCGACTGTGGTACCTTC 424757
                                                                             
  rnd-1_family-        249 ATTGTGTTCTCGCGAAATTCGGTCGTGGTCGTGTCGACTGTGGTACCTTC 298

  scaffold170|s     424758 ATCCTTCGTGGGTGTTGACTCTTTCGGCAAAACGAGATCTTCTTTTTCGC 424807
                                                                             
  rnd-1_family-        299 ATCCTTCGTGGGTGTTGACTCTTTCGGCAAAACGAGATCTTCTTTTTCGC 348

  scaffold170|s     424808 CTGACATCTATCTTCGGTTCAGCAGCTTTTCTGTCCATAAATCAAGGTGC 424857
                                                                  v          
  rnd-1_family-        349 CTGACATCTATCTTCGGTTCAGCAGCTTTTCTGTCCATACATCAAGGTGC 398

  scaffold170|s     424858 TCATCTACGAAAGGGGG 424874
                                            
  rnd-1_family-        399 TCATCTACGAAAGGGGG 415

Matrix = 20p43g.matrix
Kimura (with divCpGMod) = 0.60
Transitions / transversions = 0.00 (0/1)
Gap_init rate = 0.00 (0 / 166), avg. gap size = 0.0 (0 / 0)


2569 0.35 0.70 0.00 scaffold170|size558746 423978 424264 (134459) C rnd-1_family-95#Unknown (0) 289 1 m_b1390s001i39 45570

  scaffold170|s     423978 ACCTTCATCCTTCGTG-GGTGTTGACTCTTTCGGCAAAACGAGATCTTCT 424026
                                           -                                 
C rnd-1_family-        289 ACCTTCATCCTTCGTGAGGTGTTGACTCTTTCGGCAAAACGAGATCTTCT 240

  scaffold170|s     424027 TTTTCGCCTGACATCTATCTTCGGTTCAGCATCTTTTCTGTCCATACATC 424076
                                                          v                  
C rnd-1_family-        239 TTTTCGCCTGACATCTATCTTCGGTTCAGCAGCTTTTCTGTCCATACATC 190

  scaffold170|s     424077 AAGGTGCTCATCTACGAAAGGGGG-ACTGTGACTTCAAAGCAGACAACTG 424125
                                                   -                         
C rnd-1_family-        189 AAGGTGCTCATCTACGAAAGGGGGGACTGTGACTTCAAAGCAGACAACTG 140

  scaffold170|s     424126 GGATTGTGTTCTCGCGAAATTCGGTCGTGGTCGTGTCGACTGTGGTACCT 424175
                                                                             
C rnd-1_family-        139 GGATTGTGTTCTCGCGAAATTCGGTCGTGGTCGTGTCGACTGTGGTACCT 90

  scaffold170|s     424176 TCATCCTTCGTGGGTGTTGACTCTTTCGGCAAAACGAGATCTTCTTTTTC 424225
                                                                             
C rnd-1_family-         89 TCATCCTTCGTGGGTGTTGACTCTTTCGGCAAAACGAGATCTTCTTTTTC 40

  scaffold170|s     424226 GCCTGACATCTATCTTCGGTTCAGCAGCTTTTCTGTCCA 424264
                                                                  
C rnd-1_family-         39 GCCTGACATCTATCTTCGGTTCAGCAGCTTTTCTGTCCA 1

Matrix = 20p43g.matrix
Kimura (with divCpGMod) = 0.35
Transitions / transversions = 0.00 (0/1)
Gap_init rate = 0.01 (2 / 286), avg. gap size = 1.00 (2 / 2)

2256 1.81 4.71 0.00 scaffold170|size558746 424172 424447 (134276) C rnd-1_family-95#Unknown (0) 289 1 m_b1390s001i40 45570

  scaffold170|s     424172 ACCTTCATCCTTCGTG-GGTGTTGACTCTTTCGGCAAAACGAGATCTTCT 424220
                                           -                                 
C rnd-1_family-        289 ACCTTCATCCTTCGTGAGGTGTTGACTCTTTCGGCAAAACGAGATCTTCT 240

  scaffold170|s     424221 TTTTCGCCTGACATCTATCTTCGGTTCAGCAGCTTTTCTGTCCATAAATC 424270
                                                                         v   
C rnd-1_family-        239 TTTTCGCCTGACATCTATCTTCGGTTCAGCAGCTTTTCTGTCCATACATC 190

  scaffold170|s     424271 AAGGTGCT-------AAAGAAGGGGACTGTG-CTTCAAAGCAGACAACTG 424312
                                   -------i  iii          -                  
C rnd-1_family-        189 AAGGTGCTCATCTACGAAAGGGGGGACTGTGACTTCAAAGCAGACAACTG 140

  scaffold170|s     424313 GGATTGTGTTCT--CGAAATTCGGTCGTGGTCGTGTCGACTGTGGTACCT 424360
                                       --                                    
C rnd-1_family-        139 GGATTGTGTTCTCGCGAAATTCGGTCGTGGTCGTGTCGACTGTGGTACCT 90

  scaffold170|s     424361 TCATCCTTCGTGGGTGTTGACTCTTTC-GCAAAACGAGATCTTC-TTTTC 424408
                                                      -                -     
C rnd-1_family-         89 TCATCCTTCGTGGGTGTTGACTCTTTCGGCAAAACGAGATCTTCTTTTTC 40

  scaffold170|s     424409 GCCTGACATCTATCTTCGGTTCAGCAGCTTTTCTGTCCA 424447
                                                                  
C rnd-1_family-         39 GCCTGACATCTATCTTCGGTTCAGCAGCTTTTCTGTCCA 1

Matrix = 20p43g.matrix
Kimura (with divCpGMod) = 1.50
Transitions / transversions = 4.00 (4/1)
Gap_init rate = 0.02 (6 / 275), avg. gap size = 2.17 (13 / 6)

2440 0.00 1.36 3.11 scaffold170|size558746 424357 424650 (134073) C rnd-1_family-95#Unknown (0) 289 1 m_b1390s001i42 45570

  scaffold170|s     424357 ACCTTCATCCTTCGTG-GGTGTTGACTCTTTCG-CAAAACGAGATCTTCT 424404
                                           -                -                
C rnd-1_family-        289 ACCTTCATCCTTCGTGAGGTGTTGACTCTTTCGGCAAAACGAGATCTTCT 240

  scaffold170|s     424405 TTT-CGCCTGACATCTATCTTCGGTTCAGCAGCTTTTCTGTCCATACATC 424453
                              -                                              
C rnd-1_family-        239 TTTTCGCCTGACATCTATCTTCGGTTCAGCAGCTTTTCTGTCCATACATC 190

  scaffold170|s     424454 AAGGTGCTCAAGGTGCTCATCTACGAAAGGGGG-ACTGTGACTTCAAAGC 424502
                                     ---------              -                
C rnd-1_family-        189 AAGGTGCTCA---------TCTACGAAAGGGGGGACTGTGACTTCAAAGC 149

  scaffold170|s     424503 AGACAACTGGGATTGTGTTCTCGCGAAATTCGGTCGTGGTCGTGTCGACT 424552
                                                                             
C rnd-1_family-        148 AGACAACTGGGATTGTGTTCTCGCGAAATTCGGTCGTGGTCGTGTCGACT 99

  scaffold170|s     424553 GTGGTACCTTCATCCTTCGTGGGTGTTGACTCTTTCGGCAAAACGAGATC 424602
                                                                             
C rnd-1_family-         98 GTGGTACCTTCATCCTTCGTGGGTGTTGACTCTTTCGGCAAAACGAGATC 49

  scaffold170|s     424603 TTCTTTTTCGCCTGACATCTATCTTCGGTTCAGCAGCTTTTCTGTCCA 424650
                                                                           
C rnd-1_family-         48 TTCTTTTTCGCCTGACATCTATCTTCGGTTCAGCAGCTTTTCTGTCCA 1

Matrix = 20p43g.matrix
Kimura (with divCpGMod) = 0.00
Transitions / transversions = 1.00 (0/0)
Gap_init rate = 0.04 (13 / 293), avg. gap size = 1.00 (13 / 13)

2595 0.00 0.70 0.00 scaffold170|size558746 424558 424844 (133879) C rnd-1_family-95#Unknown (0) 289 1 m_b1390s001i44 45570

  scaffold170|s     424558 ACCTTCATCCTTCGTG-GGTGTTGACTCTTTCGGCAAAACGAGATCTTCT 424606
                                           -                                 
C rnd-1_family-        289 ACCTTCATCCTTCGTGAGGTGTTGACTCTTTCGGCAAAACGAGATCTTCT 240

  scaffold170|s     424607 TTTTCGCCTGACATCTATCTTCGGTTCAGCAGCTTTTCTGTCCATACATC 424656
                                                                             
C rnd-1_family-        239 TTTTCGCCTGACATCTATCTTCGGTTCAGCAGCTTTTCTGTCCATACATC 190

  scaffold170|s     424657 AAGGTGCTCATCTACGAAAGGGGG-ACTGTGACTTCAAAGCAGACAACTG 424705
                                                   -                         
C rnd-1_family-        189 AAGGTGCTCATCTACGAAAGGGGGGACTGTGACTTCAAAGCAGACAACTG 140

  scaffold170|s     424706 GGATTGTGTTCTCGCGAAATTCGGTCGTGGTCGTGTCGACTGTGGTACCT 424755
                                                                             
C rnd-1_family-        139 GGATTGTGTTCTCGCGAAATTCGGTCGTGGTCGTGTCGACTGTGGTACCT 90

  scaffold170|s     424756 TCATCCTTCGTGGGTGTTGACTCTTTCGGCAAAACGAGATCTTCTTTTTC 424805
                                                                             
C rnd-1_family-         89 TCATCCTTCGTGGGTGTTGACTCTTTCGGCAAAACGAGATCTTCTTTTTC 40

  scaffold170|s     424806 GCCTGACATCTATCTTCGGTTCAGCAGCTTTTCTGTCCA 424844
                                                                  
C rnd-1_family-         39 GCCTGACATCTATCTTCGGTTCAGCAGCTTTTCTGTCCA 1

Matrix = 20p43g.matrix
Kimura (with divCpGMod) = 0.00
Transitions / transversions = 1.00 (0/0)
Gap_init rate = 0.01 (2 / 286), avg. gap size = 1.00 (2 / 2)

2575 0.35 0.70 0.00 scaffold170|size558746 424752 425038 (133685) C rnd-1_family-95#Unknown (0) 289 1 m_b1390s001i46 45570

  scaffold170|s     424752 ACCTTCATCCTTCGTG-GGTGTTGACTCTTTCGGCAAAACGAGATCTTCT 424800
                                           -                                 
C rnd-1_family-        289 ACCTTCATCCTTCGTGAGGTGTTGACTCTTTCGGCAAAACGAGATCTTCT 240

  scaffold170|s     424801 TTTTCGCCTGACATCTATCTTCGGTTCAGCAGCTTTTCTGTCCATAAATC 424850
                                                                         v   
C rnd-1_family-        239 TTTTCGCCTGACATCTATCTTCGGTTCAGCAGCTTTTCTGTCCATACATC 190

  scaffold170|s     424851 AAGGTGCTCATCTACGAAAGGGGG-ACTGTGACTTCAAAGCAGACAACTG 424899
                                                   -                         
C rnd-1_family-        189 AAGGTGCTCATCTACGAAAGGGGGGACTGTGACTTCAAAGCAGACAACTG 140

  scaffold170|s     424900 GGATTGTGTTCTCGCGAAATTCGGTCGTGGTCGTGTCGACTGTGGTACCT 424949
                                                                             
C rnd-1_family-        139 GGATTGTGTTCTCGCGAAATTCGGTCGTGGTCGTGTCGACTGTGGTACCT 90

  scaffold170|s     424950 TCATCCTTCGTGGGTGTTGACTCTTTCGGCAAAACGAGATCTTCTTTTTC 424999
                                                                             
C rnd-1_family-         89 TCATCCTTCGTGGGTGTTGACTCTTTCGGCAAAACGAGATCTTCTTTTTC 40

  scaffold170|s     425000 GCCTGACATCTATCTTCGGTTCAGCAGCTTTTCTGTCCA 425038
                                                                  
C rnd-1_family-         39 GCCTGACATCTATCTTCGGTTCAGCAGCTTTTCTGTCCA 1

Matrix = 20p43g.matrix
Kimura (with divCpGMod) = 0.35
Transitions / transversions = 0.00 (0/1)
Gap_init rate = 0.01 (2 / 286), avg. gap size = 1.00 (2 / 2)

2575 0.35 0.70 0.00 scaffold170|size558746 424946 425232 (133491) C rnd-1_family-95#Unknown (0) 289 1 m_b1390s001i48 45570

  scaffold170|s     424946 ACCTTCATCCTTCGTG-GGTGTTGACTCTTTCGGCAAAACGAGATCTTCT 424994
                                           -                                 
C rnd-1_family-        289 ACCTTCATCCTTCGTGAGGTGTTGACTCTTTCGGCAAAACGAGATCTTCT 240

  scaffold170|s     424995 TTTTCGCCTGACATCTATCTTCGGTTCAGCAGCTTTTCTGTCCATAAATC 425044
                                                                         v   
C rnd-1_family-        239 TTTTCGCCTGACATCTATCTTCGGTTCAGCAGCTTTTCTGTCCATACATC 190

  scaffold170|s     425045 AAGGTGCTCATCTACGAAAGGGGG-ACTGTGACTTCAAAGCAGACAACTG 425093
                                                   -                         
C rnd-1_family-        189 AAGGTGCTCATCTACGAAAGGGGGGACTGTGACTTCAAAGCAGACAACTG 140

  scaffold170|s     425094 GGATTGTGTTCTCGCGAAATTCGGTCGTGGTCGTGTCGACTGTGGTACCT 425143
                                                                             
C rnd-1_family-        139 GGATTGTGTTCTCGCGAAATTCGGTCGTGGTCGTGTCGACTGTGGTACCT 90

  scaffold170|s     425144 TCATCCTTCGTGGGTGTTGACTCTTTCGGCAAAACGAGATCTTCTTTTTC 425193
                                                                             
C rnd-1_family-         89 TCATCCTTCGTGGGTGTTGACTCTTTCGGCAAAACGAGATCTTCTTTTTC 40

  scaffold170|s     425194 GCCTGACATCTATCTTCGGTTCAGCAGCTTTTCTGTCCA 425232
                                                                  
C rnd-1_family-         39 GCCTGACATCTATCTTCGGTTCAGCAGCTTTTCTGTCCA 1

Matrix = 20p43g.matrix
Kimura (with divCpGMod) = 0.35
Transitions / transversions = 0.00 (0/1)
Gap_init rate = 0.01 (2 / 286), avg. gap size = 1.00 (2 / 2)

1519 1.12 2.25 0.00 scaffold170|size558746 425140 425317 (133406) C rnd-1_family-95#Unknown (0) 289 108 m_b1390s001i50 45570

  scaffold170|s     425140 ACCTTCATCCTTCGTG-GGTGTTGACTCTTTCGGCAAAACGAGATCTTCT 425188
                                           -                                 
C rnd-1_family-        289 ACCTTCATCCTTCGTGAGGTGTTGACTCTTTCGGCAAAACGAGATCTTCT 240

  scaffold170|s     425189 TTTTCGCCTGACATCTATCTTCGGTTCAGCAGCTTTTCTGTCCATAAATC 425238
                                                                         v   
C rnd-1_family-        239 TTTTCGCCTGACATCTATCTTCGGTTCAGCAGCTTTTCTGTCCATACATC 190

  scaffold170|s     425239 AAGGTGCTCATCTACGAAAGGGGG--CT-TGACTTCAAAGCAGACAACTG 425285
                                                   --  -                     
C rnd-1_family-        189 AAGGTGCTCATCTACGAAAGGGGGGACTGTGACTTCAAAGCAGACAACTG 140

  scaffold170|s     425286 GGATTGTGTTCTCGGGAAATTCGGTCGTGGTC 425317
                                         v                 
C rnd-1_family-        139 GGATTGTGTTCTCGCGAAATTCGGTCGTGGTC 108

Matrix = 20p43g.matrix
Kimura (with divCpGMod) = 1.13
Transitions / transversions = 0.00 (0/2)
Gap_init rate = 0.02 (3 / 177), avg. gap size = 1.33 (4 / 3)


1518 0.60 0.00 0.00 scaffold170|size558746 424902 425068 (133655) rnd-1_family-92#Unknown 249 415 (0) m_b1390s001i47 45574

  scaffold170|s     424902 ATTGTGTTCTCGCGAAATTCGGTCGTGGTCGTGTCGACTGTGGTACCTTC 424951
                                                                             
  rnd-1_family-        249 ATTGTGTTCTCGCGAAATTCGGTCGTGGTCGTGTCGACTGTGGTACCTTC 298

  scaffold170|s     424952 ATCCTTCGTGGGTGTTGACTCTTTCGGCAAAACGAGATCTTCTTTTTCGC 425001
                                                                             
  rnd-1_family-        299 ATCCTTCGTGGGTGTTGACTCTTTCGGCAAAACGAGATCTTCTTTTTCGC 348

  scaffold170|s     425002 CTGACATCTATCTTCGGTTCAGCAGCTTTTCTGTCCATAAATCAAGGTGC 425051
                                                                  v          
  rnd-1_family-        349 CTGACATCTATCTTCGGTTCAGCAGCTTTTCTGTCCATACATCAAGGTGC 398

  scaffold170|s     425052 TCATCTACGAAAGGGGG 425068
                                            
  rnd-1_family-        399 TCATCTACGAAAGGGGG 415

Matrix = 20p43g.matrix
Kimura (with divCpGMod) = 0.60
Transitions / transversions = 0.00 (0/1)
Gap_init rate = 0.00 (0 / 166), avg. gap size = 0.0 (0 / 0)


2569 0.35 0.70 0.00 scaffold170|size558746 423978 424264 (134459) C rnd-1_family-95#Unknown (0) 289 1 m_b1390s001i39 45570

  scaffold170|s     423978 ACCTTCATCCTTCGTG-GGTGTTGACTCTTTCGGCAAAACGAGATCTTCT 424026
                                           -                                 
C rnd-1_family-        289 ACCTTCATCCTTCGTGAGGTGTTGACTCTTTCGGCAAAACGAGATCTTCT 240

  scaffold170|s     424027 TTTTCGCCTGACATCTATCTTCGGTTCAGCATCTTTTCTGTCCATACATC 424076
                                                          v                  
C rnd-1_family-        239 TTTTCGCCTGACATCTATCTTCGGTTCAGCAGCTTTTCTGTCCATACATC 190

  scaffold170|s     424077 AAGGTGCTCATCTACGAAAGGGGG-ACTGTGACTTCAAAGCAGACAACTG 424125
                                                   -                         
C rnd-1_family-        189 AAGGTGCTCATCTACGAAAGGGGGGACTGTGACTTCAAAGCAGACAACTG 140

  scaffold170|s     424126 GGATTGTGTTCTCGCGAAATTCGGTCGTGGTCGTGTCGACTGTGGTACCT 424175
                                                                             
C rnd-1_family-        139 GGATTGTGTTCTCGCGAAATTCGGTCGTGGTCGTGTCGACTGTGGTACCT 90

  scaffold170|s     424176 TCATCCTTCGTGGGTGTTGACTCTTTCGGCAAAACGAGATCTTCTTTTTC 424225
                                                                             
C rnd-1_family-         89 TCATCCTTCGTGGGTGTTGACTCTTTCGGCAAAACGAGATCTTCTTTTTC 40

  scaffold170|s     424226 GCCTGACATCTATCTTCGGTTCAGCAGCTTTTCTGTCCA 424264
                                                                  
C rnd-1_family-         39 GCCTGACATCTATCTTCGGTTCAGCAGCTTTTCTGTCCA 1

Matrix = 20p43g.matrix
Kimura (with divCpGMod) = 0.35
Transitions / transversions = 0.00 (0/1)
Gap_init rate = 0.01 (2 / 286), avg. gap size = 1.00 (2 / 2)

2256 1.81 4.71 0.00 scaffold170|size558746 424172 424447 (134276) C rnd-1_family-95#Unknown (0) 289 1 m_b1390s001i40 45570

  scaffold170|s     424172 ACCTTCATCCTTCGTG-GGTGTTGACTCTTTCGGCAAAACGAGATCTTCT 424220
                                           -                                 
C rnd-1_family-        289 ACCTTCATCCTTCGTGAGGTGTTGACTCTTTCGGCAAAACGAGATCTTCT 240

  scaffold170|s     424221 TTTTCGCCTGACATCTATCTTCGGTTCAGCAGCTTTTCTGTCCATAAATC 424270
                                                                         v   
C rnd-1_family-        239 TTTTCGCCTGACATCTATCTTCGGTTCAGCAGCTTTTCTGTCCATACATC 190

  scaffold170|s     424271 AAGGTGCT-------AAAGAAGGGGACTGTG-CTTCAAAGCAGACAACTG 424312
                                   -------i  iii          -                  
C rnd-1_family-        189 AAGGTGCTCATCTACGAAAGGGGGGACTGTGACTTCAAAGCAGACAACTG 140

  scaffold170|s     424313 GGATTGTGTTCT--CGAAATTCGGTCGTGGTCGTGTCGACTGTGGTACCT 424360
                                       --                                    
C rnd-1_family-        139 GGATTGTGTTCTCGCGAAATTCGGTCGTGGTCGTGTCGACTGTGGTACCT 90

  scaffold170|s     424361 TCATCCTTCGTGGGTGTTGACTCTTTC-GCAAAACGAGATCTTC-TTTTC 424408
                                                      -                -     
C rnd-1_family-         89 TCATCCTTCGTGGGTGTTGACTCTTTCGGCAAAACGAGATCTTCTTTTTC 40

  scaffold170|s     424409 GCCTGACATCTATCTTCGGTTCAGCAGCTTTTCTGTCCA 424447
                                                                  
C rnd-1_family-         39 GCCTGACATCTATCTTCGGTTCAGCAGCTTTTCTGTCCA 1

Matrix = 20p43g.matrix
Kimura (with divCpGMod) = 1.50
Transitions / transversions = 4.00 (4/1)
Gap_init rate = 0.02 (6 / 275), avg. gap size = 2.17 (13 / 6)

2440 0.00 1.36 3.11 scaffold170|size558746 424357 424650 (134073) C rnd-1_family-95#Unknown (0) 289 1 m_b1390s001i42 45570

  scaffold170|s     424357 ACCTTCATCCTTCGTG-GGTGTTGACTCTTTCG-CAAAACGAGATCTTCT 424404
                                           -                -                
C rnd-1_family-        289 ACCTTCATCCTTCGTGAGGTGTTGACTCTTTCGGCAAAACGAGATCTTCT 240

  scaffold170|s     424405 TTT-CGCCTGACATCTATCTTCGGTTCAGCAGCTTTTCTGTCCATACATC 424453
                              -                                              
C rnd-1_family-        239 TTTTCGCCTGACATCTATCTTCGGTTCAGCAGCTTTTCTGTCCATACATC 190

  scaffold170|s     424454 AAGGTGCTCAAGGTGCTCATCTACGAAAGGGGG-ACTGTGACTTCAAAGC 424502
                                     ---------              -                
C rnd-1_family-        189 AAGGTGCTCA---------TCTACGAAAGGGGGGACTGTGACTTCAAAGC 149

  scaffold170|s     424503 AGACAACTGGGATTGTGTTCTCGCGAAATTCGGTCGTGGTCGTGTCGACT 424552
                                                                             
C rnd-1_family-        148 AGACAACTGGGATTGTGTTCTCGCGAAATTCGGTCGTGGTCGTGTCGACT 99

  scaffold170|s     424553 GTGGTACCTTCATCCTTCGTGGGTGTTGACTCTTTCGGCAAAACGAGATC 424602
                                                                             
C rnd-1_family-         98 GTGGTACCTTCATCCTTCGTGGGTGTTGACTCTTTCGGCAAAACGAGATC 49

  scaffold170|s     424603 TTCTTTTTCGCCTGACATCTATCTTCGGTTCAGCAGCTTTTCTGTCCA 424650
                                                                           
C rnd-1_family-         48 TTCTTTTTCGCCTGACATCTATCTTCGGTTCAGCAGCTTTTCTGTCCA 1

Matrix = 20p43g.matrix
Kimura (with divCpGMod) = 0.00
Transitions / transversions = 1.00 (0/0)
Gap_init rate = 0.04 (13 / 293), avg. gap size = 1.00 (13 / 13)

2595 0.00 0.70 0.00 scaffold170|size558746 424558 424844 (133879) C rnd-1_family-95#Unknown (0) 289 1 m_b1390s001i44 45570

  scaffold170|s     424558 ACCTTCATCCTTCGTG-GGTGTTGACTCTTTCGGCAAAACGAGATCTTCT 424606
                                           -                                 
C rnd-1_family-        289 ACCTTCATCCTTCGTGAGGTGTTGACTCTTTCGGCAAAACGAGATCTTCT 240

  scaffold170|s     424607 TTTTCGCCTGACATCTATCTTCGGTTCAGCAGCTTTTCTGTCCATACATC 424656
                                                                             
C rnd-1_family-        239 TTTTCGCCTGACATCTATCTTCGGTTCAGCAGCTTTTCTGTCCATACATC 190

  scaffold170|s     424657 AAGGTGCTCATCTACGAAAGGGGG-ACTGTGACTTCAAAGCAGACAACTG 424705
                                                   -                         
C rnd-1_family-        189 AAGGTGCTCATCTACGAAAGGGGGGACTGTGACTTCAAAGCAGACAACTG 140

  scaffold170|s     424706 GGATTGTGTTCTCGCGAAATTCGGTCGTGGTCGTGTCGACTGTGGTACCT 424755
                                                                             
C rnd-1_family-        139 GGATTGTGTTCTCGCGAAATTCGGTCGTGGTCGTGTCGACTGTGGTACCT 90

  scaffold170|s     424756 TCATCCTTCGTGGGTGTTGACTCTTTCGGCAAAACGAGATCTTCTTTTTC 424805
                                                                             
C rnd-1_family-         89 TCATCCTTCGTGGGTGTTGACTCTTTCGGCAAAACGAGATCTTCTTTTTC 40

  scaffold170|s     424806 GCCTGACATCTATCTTCGGTTCAGCAGCTTTTCTGTCCA 424844
                                                                  
C rnd-1_family-         39 GCCTGACATCTATCTTCGGTTCAGCAGCTTTTCTGTCCA 1

Matrix = 20p43g.matrix
Kimura (with divCpGMod) = 0.00
Transitions / transversions = 1.00 (0/0)
Gap_init rate = 0.01 (2 / 286), avg. gap size = 1.00 (2 / 2)

2575 0.35 0.70 0.00 scaffold170|size558746 424752 425038 (133685) C rnd-1_family-95#Unknown (0) 289 1 m_b1390s001i46 45570

  scaffold170|s     424752 ACCTTCATCCTTCGTG-GGTGTTGACTCTTTCGGCAAAACGAGATCTTCT 424800
                                           -                                 
C rnd-1_family-        289 ACCTTCATCCTTCGTGAGGTGTTGACTCTTTCGGCAAAACGAGATCTTCT 240

  scaffold170|s     424801 TTTTCGCCTGACATCTATCTTCGGTTCAGCAGCTTTTCTGTCCATAAATC 424850
                                                                         v   
C rnd-1_family-        239 TTTTCGCCTGACATCTATCTTCGGTTCAGCAGCTTTTCTGTCCATACATC 190

  scaffold170|s     424851 AAGGTGCTCATCTACGAAAGGGGG-ACTGTGACTTCAAAGCAGACAACTG 424899
                                                   -                         
C rnd-1_family-        189 AAGGTGCTCATCTACGAAAGGGGGGACTGTGACTTCAAAGCAGACAACTG 140

  scaffold170|s     424900 GGATTGTGTTCTCGCGAAATTCGGTCGTGGTCGTGTCGACTGTGGTACCT 424949
                                                                             
C rnd-1_family-        139 GGATTGTGTTCTCGCGAAATTCGGTCGTGGTCGTGTCGACTGTGGTACCT 90

  scaffold170|s     424950 TCATCCTTCGTGGGTGTTGACTCTTTCGGCAAAACGAGATCTTCTTTTTC 424999
                                                                             
C rnd-1_family-         89 TCATCCTTCGTGGGTGTTGACTCTTTCGGCAAAACGAGATCTTCTTTTTC 40

  scaffold170|s     425000 GCCTGACATCTATCTTCGGTTCAGCAGCTTTTCTGTCCA 425038
                                                                  
C rnd-1_family-         39 GCCTGACATCTATCTTCGGTTCAGCAGCTTTTCTGTCCA 1

Matrix = 20p43g.matrix
Kimura (with divCpGMod) = 0.35
Transitions / transversions = 0.00 (0/1)
Gap_init rate = 0.01 (2 / 286), avg. gap size = 1.00 (2 / 2)

2575 0.35 0.70 0.00 scaffold170|size558746 424946 425232 (133491) C rnd-1_family-95#Unknown (0) 289 1 m_b1390s001i48 45570

  scaffold170|s     424946 ACCTTCATCCTTCGTG-GGTGTTGACTCTTTCGGCAAAACGAGATCTTCT 424994
                                           -                                 
C rnd-1_family-        289 ACCTTCATCCTTCGTGAGGTGTTGACTCTTTCGGCAAAACGAGATCTTCT 240

  scaffold170|s     424995 TTTTCGCCTGACATCTATCTTCGGTTCAGCAGCTTTTCTGTCCATAAATC 425044
                                                                         v   
C rnd-1_family-        239 TTTTCGCCTGACATCTATCTTCGGTTCAGCAGCTTTTCTGTCCATACATC 190

  scaffold170|s     425045 AAGGTGCTCATCTACGAAAGGGGG-ACTGTGACTTCAAAGCAGACAACTG 425093
                                                   -                         
C rnd-1_family-        189 AAGGTGCTCATCTACGAAAGGGGGGACTGTGACTTCAAAGCAGACAACTG 140

  scaffold170|s     425094 GGATTGTGTTCTCGCGAAATTCGGTCGTGGTCGTGTCGACTGTGGTACCT 425143
                                                                             
C rnd-1_family-        139 GGATTGTGTTCTCGCGAAATTCGGTCGTGGTCGTGTCGACTGTGGTACCT 90

  scaffold170|s     425144 TCATCCTTCGTGGGTGTTGACTCTTTCGGCAAAACGAGATCTTCTTTTTC 425193
                                                                             
C rnd-1_family-         89 TCATCCTTCGTGGGTGTTGACTCTTTCGGCAAAACGAGATCTTCTTTTTC 40

  scaffold170|s     425194 GCCTGACATCTATCTTCGGTTCAGCAGCTTTTCTGTCCA 425232
                                                                  
C rnd-1_family-         39 GCCTGACATCTATCTTCGGTTCAGCAGCTTTTCTGTCCA 1

Matrix = 20p43g.matrix
Kimura (with divCpGMod) = 0.35
Transitions / transversions = 0.00 (0/1)
Gap_init rate = 0.01 (2 / 286), avg. gap size = 1.00 (2 / 2)

1519 1.12 2.25 0.00 scaffold170|size558746 425140 425317 (133406) C rnd-1_family-95#Unknown (0) 289 108 m_b1390s001i50 45570

  scaffold170|s     425140 ACCTTCATCCTTCGTG-GGTGTTGACTCTTTCGGCAAAACGAGATCTTCT 425188
                                           -                                 
C rnd-1_family-        289 ACCTTCATCCTTCGTGAGGTGTTGACTCTTTCGGCAAAACGAGATCTTCT 240

  scaffold170|s     425189 TTTTCGCCTGACATCTATCTTCGGTTCAGCAGCTTTTCTGTCCATAAATC 425238
                                                                         v   
C rnd-1_family-        239 TTTTCGCCTGACATCTATCTTCGGTTCAGCAGCTTTTCTGTCCATACATC 190

  scaffold170|s     425239 AAGGTGCTCATCTACGAAAGGGGG--CT-TGACTTCAAAGCAGACAACTG 425285
                                                   --  -                     
C rnd-1_family-        189 AAGGTGCTCATCTACGAAAGGGGGGACTGTGACTTCAAAGCAGACAACTG 140

  scaffold170|s     425286 GGATTGTGTTCTCGGGAAATTCGGTCGTGGTC 425317
                                         v                 
C rnd-1_family-        139 GGATTGTGTTCTCGCGAAATTCGGTCGTGGTC 108

Matrix = 20p43g.matrix
Kimura (with divCpGMod) = 1.13
Transitions / transversions = 0.00 (0/2)
Gap_init rate = 0.02 (3 / 177), avg. gap size = 1.33 (4 / 3)


1518 0.60 0.00 0.00 scaffold170|size558746 425096 425262 (133461) rnd-1_family-92#Unknown 249 415 (0) m_b1390s001i49 45575

  scaffold170|s     425096 ATTGTGTTCTCGCGAAATTCGGTCGTGGTCGTGTCGACTGTGGTACCTTC 425145
                                                                             
  rnd-1_family-        249 ATTGTGTTCTCGCGAAATTCGGTCGTGGTCGTGTCGACTGTGGTACCTTC 298

  scaffold170|s     425146 ATCCTTCGTGGGTGTTGACTCTTTCGGCAAAACGAGATCTTCTTTTTCGC 425195
                                                                             
  rnd-1_family-        299 ATCCTTCGTGGGTGTTGACTCTTTCGGCAAAACGAGATCTTCTTTTTCGC 348

  scaffold170|s     425196 CTGACATCTATCTTCGGTTCAGCAGCTTTTCTGTCCATAAATCAAGGTGC 425245
                                                                  v          
  rnd-1_family-        349 CTGACATCTATCTTCGGTTCAGCAGCTTTTCTGTCCATACATCAAGGTGC 398

  scaffold170|s     425246 TCATCTACGAAAGGGGG 425262
                                            
  rnd-1_family-        399 TCATCTACGAAAGGGGG 415

Matrix = 20p43g.matrix
Kimura (with divCpGMod) = 0.60
Transitions / transversions = 0.00 (0/1)
Gap_init rate = 0.00 (0 / 166), avg. gap size = 0.0 (0 / 0)


2569 0.35 0.70 0.00 scaffold170|size558746 423978 424264 (134459) C rnd-1_family-95#Unknown (0) 289 1 m_b1390s001i39 45570

  scaffold170|s     423978 ACCTTCATCCTTCGTG-GGTGTTGACTCTTTCGGCAAAACGAGATCTTCT 424026
                                           -                                 
C rnd-1_family-        289 ACCTTCATCCTTCGTGAGGTGTTGACTCTTTCGGCAAAACGAGATCTTCT 240

  scaffold170|s     424027 TTTTCGCCTGACATCTATCTTCGGTTCAGCATCTTTTCTGTCCATACATC 424076
                                                          v                  
C rnd-1_family-        239 TTTTCGCCTGACATCTATCTTCGGTTCAGCAGCTTTTCTGTCCATACATC 190

  scaffold170|s     424077 AAGGTGCTCATCTACGAAAGGGGG-ACTGTGACTTCAAAGCAGACAACTG 424125
                                                   -                         
C rnd-1_family-        189 AAGGTGCTCATCTACGAAAGGGGGGACTGTGACTTCAAAGCAGACAACTG 140

  scaffold170|s     424126 GGATTGTGTTCTCGCGAAATTCGGTCGTGGTCGTGTCGACTGTGGTACCT 424175
                                                                             
C rnd-1_family-        139 GGATTGTGTTCTCGCGAAATTCGGTCGTGGTCGTGTCGACTGTGGTACCT 90

  scaffold170|s     424176 TCATCCTTCGTGGGTGTTGACTCTTTCGGCAAAACGAGATCTTCTTTTTC 424225
                                                                             
C rnd-1_family-         89 TCATCCTTCGTGGGTGTTGACTCTTTCGGCAAAACGAGATCTTCTTTTTC 40

  scaffold170|s     424226 GCCTGACATCTATCTTCGGTTCAGCAGCTTTTCTGTCCA 424264
                                                                  
C rnd-1_family-         39 GCCTGACATCTATCTTCGGTTCAGCAGCTTTTCTGTCCA 1

Matrix = 20p43g.matrix
Kimura (with divCpGMod) = 0.35
Transitions / transversions = 0.00 (0/1)
Gap_init rate = 0.01 (2 / 286), avg. gap size = 1.00 (2 / 2)

2256 1.81 4.71 0.00 scaffold170|size558746 424172 424447 (134276) C rnd-1_family-95#Unknown (0) 289 1 m_b1390s001i40 45570

  scaffold170|s     424172 ACCTTCATCCTTCGTG-GGTGTTGACTCTTTCGGCAAAACGAGATCTTCT 424220
                                           -                                 
C rnd-1_family-        289 ACCTTCATCCTTCGTGAGGTGTTGACTCTTTCGGCAAAACGAGATCTTCT 240

  scaffold170|s     424221 TTTTCGCCTGACATCTATCTTCGGTTCAGCAGCTTTTCTGTCCATAAATC 424270
                                                                         v   
C rnd-1_family-        239 TTTTCGCCTGACATCTATCTTCGGTTCAGCAGCTTTTCTGTCCATACATC 190

  scaffold170|s     424271 AAGGTGCT-------AAAGAAGGGGACTGTG-CTTCAAAGCAGACAACTG 424312
                                   -------i  iii          -                  
C rnd-1_family-        189 AAGGTGCTCATCTACGAAAGGGGGGACTGTGACTTCAAAGCAGACAACTG 140

  scaffold170|s     424313 GGATTGTGTTCT--CGAAATTCGGTCGTGGTCGTGTCGACTGTGGTACCT 424360
                                       --                                    
C rnd-1_family-        139 GGATTGTGTTCTCGCGAAATTCGGTCGTGGTCGTGTCGACTGTGGTACCT 90

  scaffold170|s     424361 TCATCCTTCGTGGGTGTTGACTCTTTC-GCAAAACGAGATCTTC-TTTTC 424408
                                                      -                -     
C rnd-1_family-         89 TCATCCTTCGTGGGTGTTGACTCTTTCGGCAAAACGAGATCTTCTTTTTC 40

  scaffold170|s     424409 GCCTGACATCTATCTTCGGTTCAGCAGCTTTTCTGTCCA 424447
                                                                  
C rnd-1_family-         39 GCCTGACATCTATCTTCGGTTCAGCAGCTTTTCTGTCCA 1

Matrix = 20p43g.matrix
Kimura (with divCpGMod) = 1.50
Transitions / transversions = 4.00 (4/1)
Gap_init rate = 0.02 (6 / 275), avg. gap size = 2.17 (13 / 6)

2440 0.00 1.36 3.11 scaffold170|size558746 424357 424650 (134073) C rnd-1_family-95#Unknown (0) 289 1 m_b1390s001i42 45570

  scaffold170|s     424357 ACCTTCATCCTTCGTG-GGTGTTGACTCTTTCG-CAAAACGAGATCTTCT 424404
                                           -                -                
C rnd-1_family-        289 ACCTTCATCCTTCGTGAGGTGTTGACTCTTTCGGCAAAACGAGATCTTCT 240

  scaffold170|s     424405 TTT-CGCCTGACATCTATCTTCGGTTCAGCAGCTTTTCTGTCCATACATC 424453
                              -                                              
C rnd-1_family-        239 TTTTCGCCTGACATCTATCTTCGGTTCAGCAGCTTTTCTGTCCATACATC 190

  scaffold170|s     424454 AAGGTGCTCAAGGTGCTCATCTACGAAAGGGGG-ACTGTGACTTCAAAGC 424502
                                     ---------              -                
C rnd-1_family-        189 AAGGTGCTCA---------TCTACGAAAGGGGGGACTGTGACTTCAAAGC 149

  scaffold170|s     424503 AGACAACTGGGATTGTGTTCTCGCGAAATTCGGTCGTGGTCGTGTCGACT 424552
                                                                             
C rnd-1_family-        148 AGACAACTGGGATTGTGTTCTCGCGAAATTCGGTCGTGGTCGTGTCGACT 99

  scaffold170|s     424553 GTGGTACCTTCATCCTTCGTGGGTGTTGACTCTTTCGGCAAAACGAGATC 424602
                                                                             
C rnd-1_family-         98 GTGGTACCTTCATCCTTCGTGGGTGTTGACTCTTTCGGCAAAACGAGATC 49

  scaffold170|s     424603 TTCTTTTTCGCCTGACATCTATCTTCGGTTCAGCAGCTTTTCTGTCCA 424650
                                                                           
C rnd-1_family-         48 TTCTTTTTCGCCTGACATCTATCTTCGGTTCAGCAGCTTTTCTGTCCA 1

Matrix = 20p43g.matrix
Kimura (with divCpGMod) = 0.00
Transitions / transversions = 1.00 (0/0)
Gap_init rate = 0.04 (13 / 293), avg. gap size = 1.00 (13 / 13)

2595 0.00 0.70 0.00 scaffold170|size558746 424558 424844 (133879) C rnd-1_family-95#Unknown (0) 289 1 m_b1390s001i44 45570

  scaffold170|s     424558 ACCTTCATCCTTCGTG-GGTGTTGACTCTTTCGGCAAAACGAGATCTTCT 424606
                                           -                                 
C rnd-1_family-        289 ACCTTCATCCTTCGTGAGGTGTTGACTCTTTCGGCAAAACGAGATCTTCT 240

  scaffold170|s     424607 TTTTCGCCTGACATCTATCTTCGGTTCAGCAGCTTTTCTGTCCATACATC 424656
                                                                             
C rnd-1_family-        239 TTTTCGCCTGACATCTATCTTCGGTTCAGCAGCTTTTCTGTCCATACATC 190

  scaffold170|s     424657 AAGGTGCTCATCTACGAAAGGGGG-ACTGTGACTTCAAAGCAGACAACTG 424705
                                                   -                         
C rnd-1_family-        189 AAGGTGCTCATCTACGAAAGGGGGGACTGTGACTTCAAAGCAGACAACTG 140

  scaffold170|s     424706 GGATTGTGTTCTCGCGAAATTCGGTCGTGGTCGTGTCGACTGTGGTACCT 424755
                                                                             
C rnd-1_family-        139 GGATTGTGTTCTCGCGAAATTCGGTCGTGGTCGTGTCGACTGTGGTACCT 90

  scaffold170|s     424756 TCATCCTTCGTGGGTGTTGACTCTTTCGGCAAAACGAGATCTTCTTTTTC 424805
                                                                             
C rnd-1_family-         89 TCATCCTTCGTGGGTGTTGACTCTTTCGGCAAAACGAGATCTTCTTTTTC 40

  scaffold170|s     424806 GCCTGACATCTATCTTCGGTTCAGCAGCTTTTCTGTCCA 424844
                                                                  
C rnd-1_family-         39 GCCTGACATCTATCTTCGGTTCAGCAGCTTTTCTGTCCA 1

Matrix = 20p43g.matrix
Kimura (with divCpGMod) = 0.00
Transitions / transversions = 1.00 (0/0)
Gap_init rate = 0.01 (2 / 286), avg. gap size = 1.00 (2 / 2)

2575 0.35 0.70 0.00 scaffold170|size558746 424752 425038 (133685) C rnd-1_family-95#Unknown (0) 289 1 m_b1390s001i46 45570

  scaffold170|s     424752 ACCTTCATCCTTCGTG-GGTGTTGACTCTTTCGGCAAAACGAGATCTTCT 424800
                                           -                                 
C rnd-1_family-        289 ACCTTCATCCTTCGTGAGGTGTTGACTCTTTCGGCAAAACGAGATCTTCT 240

  scaffold170|s     424801 TTTTCGCCTGACATCTATCTTCGGTTCAGCAGCTTTTCTGTCCATAAATC 424850
                                                                         v   
C rnd-1_family-        239 TTTTCGCCTGACATCTATCTTCGGTTCAGCAGCTTTTCTGTCCATACATC 190

  scaffold170|s     424851 AAGGTGCTCATCTACGAAAGGGGG-ACTGTGACTTCAAAGCAGACAACTG 424899
                                                   -                         
C rnd-1_family-        189 AAGGTGCTCATCTACGAAAGGGGGGACTGTGACTTCAAAGCAGACAACTG 140

  scaffold170|s     424900 GGATTGTGTTCTCGCGAAATTCGGTCGTGGTCGTGTCGACTGTGGTACCT 424949
                                                                             
C rnd-1_family-        139 GGATTGTGTTCTCGCGAAATTCGGTCGTGGTCGTGTCGACTGTGGTACCT 90

  scaffold170|s     424950 TCATCCTTCGTGGGTGTTGACTCTTTCGGCAAAACGAGATCTTCTTTTTC 424999
                                                                             
C rnd-1_family-         89 TCATCCTTCGTGGGTGTTGACTCTTTCGGCAAAACGAGATCTTCTTTTTC 40

  scaffold170|s     425000 GCCTGACATCTATCTTCGGTTCAGCAGCTTTTCTGTCCA 425038
                                                                  
C rnd-1_family-         39 GCCTGACATCTATCTTCGGTTCAGCAGCTTTTCTGTCCA 1

Matrix = 20p43g.matrix
Kimura (with divCpGMod) = 0.35
Transitions / transversions = 0.00 (0/1)
Gap_init rate = 0.01 (2 / 286), avg. gap size = 1.00 (2 / 2)

2575 0.35 0.70 0.00 scaffold170|size558746 424946 425232 (133491) C rnd-1_family-95#Unknown (0) 289 1 m_b1390s001i48 45570

  scaffold170|s     424946 ACCTTCATCCTTCGTG-GGTGTTGACTCTTTCGGCAAAACGAGATCTTCT 424994
                                           -                                 
C rnd-1_family-        289 ACCTTCATCCTTCGTGAGGTGTTGACTCTTTCGGCAAAACGAGATCTTCT 240

  scaffold170|s     424995 TTTTCGCCTGACATCTATCTTCGGTTCAGCAGCTTTTCTGTCCATAAATC 425044
                                                                         v   
C rnd-1_family-        239 TTTTCGCCTGACATCTATCTTCGGTTCAGCAGCTTTTCTGTCCATACATC 190

  scaffold170|s     425045 AAGGTGCTCATCTACGAAAGGGGG-ACTGTGACTTCAAAGCAGACAACTG 425093
                                                   -                         
C rnd-1_family-        189 AAGGTGCTCATCTACGAAAGGGGGGACTGTGACTTCAAAGCAGACAACTG 140

  scaffold170|s     425094 GGATTGTGTTCTCGCGAAATTCGGTCGTGGTCGTGTCGACTGTGGTACCT 425143
                                                                             
C rnd-1_family-        139 GGATTGTGTTCTCGCGAAATTCGGTCGTGGTCGTGTCGACTGTGGTACCT 90

  scaffold170|s     425144 TCATCCTTCGTGGGTGTTGACTCTTTCGGCAAAACGAGATCTTCTTTTTC 425193
                                                                             
C rnd-1_family-         89 TCATCCTTCGTGGGTGTTGACTCTTTCGGCAAAACGAGATCTTCTTTTTC 40

  scaffold170|s     425194 GCCTGACATCTATCTTCGGTTCAGCAGCTTTTCTGTCCA 425232
                                                                  
C rnd-1_family-         39 GCCTGACATCTATCTTCGGTTCAGCAGCTTTTCTGTCCA 1

Matrix = 20p43g.matrix
Kimura (with divCpGMod) = 0.35
Transitions / transversions = 0.00 (0/1)
Gap_init rate = 0.01 (2 / 286), avg. gap size = 1.00 (2 / 2)

1519 1.12 2.25 0.00 scaffold170|size558746 425140 425317 (133406) C rnd-1_family-95#Unknown (0) 289 108 m_b1390s001i50 45570

  scaffold170|s     425140 ACCTTCATCCTTCGTG-GGTGTTGACTCTTTCGGCAAAACGAGATCTTCT 425188
                                           -                                 
C rnd-1_family-        289 ACCTTCATCCTTCGTGAGGTGTTGACTCTTTCGGCAAAACGAGATCTTCT 240

  scaffold170|s     425189 TTTTCGCCTGACATCTATCTTCGGTTCAGCAGCTTTTCTGTCCATAAATC 425238
                                                                         v   
C rnd-1_family-        239 TTTTCGCCTGACATCTATCTTCGGTTCAGCAGCTTTTCTGTCCATACATC 190

  scaffold170|s     425239 AAGGTGCTCATCTACGAAAGGGGG--CT-TGACTTCAAAGCAGACAACTG 425285
                                                   --  -                     
C rnd-1_family-        189 AAGGTGCTCATCTACGAAAGGGGGGACTGTGACTTCAAAGCAGACAACTG 140

  scaffold170|s     425286 GGATTGTGTTCTCGGGAAATTCGGTCGTGGTC 425317
                                         v                 
C rnd-1_family-        139 GGATTGTGTTCTCGCGAAATTCGGTCGTGGTC 108

Matrix = 20p43g.matrix
Kimura (with divCpGMod) = 1.13
Transitions / transversions = 0.00 (0/2)
Gap_init rate = 0.02 (3 / 177), avg. gap size = 1.33 (4 / 3)


37514 9.07 1.55 0.37 scaffold170|size558746 425317 430616 (128107) rnd-1_family-260#Unknown 1 5362 (0) m_b1390s001i51 45576

  scaffold170|s     425317 CCCATCTTCCTCATTTTCCCTGTTATCTTTCGTGGTGAGAATATCTTAAT 425366
                                                          v                  
  rnd-1_family-          1 CCCATCTTCCTCATTTTCCCTGTTATCTTTCTTGGTGAGAATATCTTAAT 50

  scaffold170|s     425367 CACATGTGGTTTCTGAACCTCATCCATGTCTCTTTCCTATTCACATACTT 425416
                                                                             
  rnd-1_family-         51 CACATGTGGTTTCTGAACCTCATCCATGTCTCTTTCCTATTCACATACTT 100

  scaffold170|s     425417 TCCCTTGTTGATTTTTGTAGAAAATGAGTGTGGATCATGATAAATTCATG 425466
                                   i                                         
  rnd-1_family-        101 TCCCTTGTCGATTTTTGTAGAAAATGAGTGTGGATCATGATAAATTCATG 150

  scaffold170|s     425467 TTTAAAACTAGGCCCTTCCCTTCAGA-TAATATGTTCGATCCATTGCGGA 425515
                                         v      iv   -i     v         ?    v 
  rnd-1_family-        151 TTTAAAACTAGGCCATTCCCTCAAGAGCAATATTTTCGATCCANTGCGTA 200

  scaffold170|s     425516 ACTTTGAACCTGTTAGCATCCAT--AACC---GAATGAGGGAAAACCAAT 425560
                                  v    ? v v ii i --   i---i  i v      i i   
  rnd-1_family-        201 ACTTTGATCCTGNTCGAACTCGTGAAACTCTTAAACGCGGGAAAGCTAAT 250

  scaffold170|s     425561 CTGGGAAAATTCTTG--CTGATAT-TGA-TCATTTCTTCAGCAAAGTCAG 425606
                                i iii   i -- v   v -   -                  i  
  rnd-1_family-        251 CTGGGGAGGCTCTCGACCAGATTTCTGACTCATTTCTTCAGCAAAGTTAG 300

  scaffold170|s     425607 TAAACTTCTCCGTCAAGTGAACTCACTGTCATGGTTATA----CCACGTT 425652
                           i??   v  i     ?     i?    i           ----  ?i ? 
  rnd-1_family-        301 CNNACTACTTCGTCANGTGAATNCACTATCATGGTTATATGTCCCNTGNT 350

  scaffold170|s     425653 TGGAAGAAAAAGTTTTATGCCTCTGGAACGCTAACTCACCAAGATAAGTC 425702
                                    ?i ?  i     v       v  iv ?  vv          
  rnd-1_family-        351 TGGAAGAAANGGNTTCATGCCGCTGGAACTCTGTCNCAGGAAGATAAGTC 400

  scaffold170|s     425703 CATGACAGCTATTCTTCTTCGAATGTATTCGCATATTGACACAGGGAAAA 425752
                                  i       i  i  i   i  ??v  i  i     ?  i  i 
  rnd-1_family-        401 CATGACAACTATTCTCCTCCGGATGCATNNTCACATCGACACNGGAAAGA 450

  scaffold170|s     425753 TATTCAACCCTGCAAGGGA-CAGGTCCGATCCAAATGTAAAAGCCACAAG 425801
                           v       vvi        -      v     ??vv  vi ?     ?  
  rnd-1_family-        451 GATTCAACGACGCAAGGGATCAGGTCAGATCCNNCGGTTGANGCCACNAG 500

  scaffold170|s     425802 AACAAAGGACCACAAGTTAGGGTACACAGGATTCAGTTTAGATGATTTCA 425851
                            i  v v              ? ?   v   v    ii ?  i       
  rnd-1_family-        501 AGCACACGACCACAAGTTAGGNTNCACCGGAGTCAGCCTNGACGATTTCA 550

  scaffold170|s     425852 ACTGTGTTAACAGGGACAAAAGATTTCCCTTCAAGAAAAGGTTTGCATCG 425901
                            ??    i  ?    v v   ii i ?v       ?v             
  rnd-1_family-        551 ANNGTGTCAANAGGGCCCAAAAGTCTNGCTTCAAGNCAAGGTTTGCATCG 600

  scaffold170|s     425902 GTGTTCAAGACATGGCCATATACCACTTTCGAGAATGTGTTTCTCAGTCC 425951
                                 i ? vi   ??   i v       i       v  i  v ii  
  rnd-1_family-        601 GTGTTCGANAGGTGGNNATACAGCACTTTCAAGAATGTTTTCCTGAACCC 650

  scaffold170|s     425952 AATCTCAGGCGTTTGTGAGACAATATATCAAAGTGAGTTATCATCTTAAT 426001
                              v            ?    ?  i     i      v vv     i?v 
  rnd-1_family-        651 AATATCAGGCGTTTGTNAGACNATGTATCAGAGTGAGATTGCATCTCNCT 700

  scaffold170|s     426002 TCAATATGATTCTGCTATGATGTGAGTGTCCTAATGGAGTTTGTTACATA 426051
                              iiv  v  vi       i  -             v            
  rnd-1_family-        701 TCAGCCTGCTTGCGCTATGACGT-AGTGTCCTAATGGTGTTTGTTACATA 749

  scaffold170|s     426052 TTCAGATATAACAGCCCATCTAAGAGGCAAAATGTTGTCTGTCAACCATG 426101
                                       ?  ?v ?  i        iiv i v  ?  v  ?  ? 
  rnd-1_family-        750 TTCAGATATAACNGCNAANCTGAGAGGCAAGGGGCTTTCNGTGAANCANG 799

  scaffold170|s     426102 TGGAAACCTGGGAGATTACTAGTCCTA-GTTTTAGCAGGTTTCCCACTGT 426150
                            ?   iv      ?          v? -     i  ? ?  i        
  rnd-1_family-        800 TNGAAGACTGGGANATTACTAGTCGNAAGTTTTGGCNGNTTCCCCACTGT 849

  scaffold170|s     426151 TC--CTAACACGTTTGATGAGGTGTATTGGGAAACATACTGGGAGATTGT 426198
                             --   ?  --          ?  ?                        
  rnd-1_family-        850 TCCACTANCA--TTTGATGAGGNGTNTTGGGAAACATACTGGGAGATTGT 897

  scaffold170|s     426199 TCACCAGCCAGACCAAATGGCTTTAGCTATAATTAAGAAAATAGATGACG 426248
                                                   i                         
  rnd-1_family-        898 TCACCAGCCAGACCAAATGGCTTTGGCTATAATTAAGAAAATAGATGACG 947

  scaffold170|s     426249 AAAGGCGACAGAATGAAAAGAGGCTTACTGCTGATCAGAAGCGGATTATT 426298
                                                                            i
  rnd-1_family-        948 AAAGGCGACAGAATGAAAAGAGGCTTACTGCTGATCAGAAGCGGATTATC 997

  scaffold170|s     426299 GAGAAGGAAAAGGCTGAAAGGGTTGGGGCAGAGAAAAAGCAAGAGGAACT 426348
                                                    v                     i  
  rnd-1_family-        998 GAGAAGGAAAAGGCTGAAAGGGTTGCGGCAGAGAAAAAGCAAGAGGAGCT 1047

  scaffold170|s     426349 TAAACAGAGGAAAAGAAGAATTATCATTGAATCGCCCACTCAATCTCCTC 426398
                                ?               v                            
  rnd-1_family-       1048 TAAACNGAGGAAAAGAAGAATAATCATTGAATCGCCCACTCAATCTCCTC 1097

  scaffold170|s     426399 TCTCCCATCATCCAGAGTCTACTTTTTCCCAAGAAGATGACAATCAAAAG 426448
                                                                             
  rnd-1_family-       1098 TCTCCCATCATCCAGAGTCTACTTTTTCCCAAGAAGATGACAATCAAAAG 1147

  scaffold170|s     426449 ATGAGAAGCACTAAATCGCCCACCCATTCACCTCCGCCCAAGAGAAGGAA 426498
                                                                             
  rnd-1_family-       1148 ATGAGAAGCACTAAATCGCCCACCCATTCACCTCCGCCCAAGAGAAGGAA 1197

  scaffold170|s     426499 GATTGATAAACCACCCTCTCCACCACAGTCTACTGAACAGAGTTCTGAAA 426548
                                                                             
  rnd-1_family-       1198 GATTGATAAACCACCCTCTCCACCACAGTCTACTGAACAGAGTTCTGAAA 1247

  scaffold170|s     426549 TTCCAAAAAAACAGATGTTGCATCCACGTCCAGTAAGATTGATTTCATTC 426598
                                 ii           i                              
  rnd-1_family-       1248 TTCCAAGGAAACAGATGTTACATCCACGTCCAGTAAGATTGATTTCATTC 1297

  scaffold170|s     426599 TTCCCTGTGTTTTTATCGGCTGA-TTAGCATTTTTT----CACCTTTCTT 426643
                                 ?                -     i   i i----     i    
  rnd-1_family-       1298 TTCCCTNTGTTTTTATCGGCTGATTTAGCGTTTCTCAAAACACCTCTCTT 1347

  scaffold170|s     426644 TACGCTATTATTTTAGGACTCTATTACCCTTGGTGTACTCAAACAATCAG 426693
                            ?               v   i          ?i      i   ?ii i 
  rnd-1_family-       1348 TNCGCTATTATTTTAGGCCTCCATTACCCTTGNCGTACTCGAACNGCCGG 1397

  scaffold170|s     426694 CTATTGAGTGGTCCTACACCTACAAGCCTCCCAACTCCACTATCACATAT 426743
                            ?  i  i          vv                   v          
  rnd-1_family-       1398 CNATCGAATGGTCCTACAGATACAAGCCTCCCAACTCCAATATCACATAT 1447

  scaffold170|s     426744 ACT--GTTAGAAACACCTGTTCTATTGACACTAATCTTCAAATGATCTAC 426791
                             i--  ? ?      i  ii    i     i  i     i       v 
  rnd-1_family-       1448 ACCAAGTNANAAACACTTGCCCTATCGACACCAACCTTCAGATGATCTTC 1497

  scaffold170|s     426792 TTCCTTTGGATCCGAGGATACATTCCCGCTAT--TGTCATTGA-AAAGAC 426838
                                       v    v v i     - i  --    i v  -  i  i
  rnd-1_family-       1498 TTCCTTTGGATCAGAGGCTTCGTTCCC-CCATTCTGTCGTGGAGAAGGAT 1546

  scaffold170|s     426839 CCACTCCTATTGAAAACAATAAATGATATCAGGAACAAG-GATTACAATC 426887
                           i       vi  i v  vv i   vii        v i -  ? v i  v
  rnd-1_family-       1547 TCACTCCTCCTGGACACCCTGAATTGCATCAGGAAAAGGAGANTTCGATA 1596

  scaffold170|s     426888 AGGCCCGGCACGATGTGATTGTAGAGAGGTCAGTACCTCATGAAGTTGTT 426937
                            i     v         v                       i        
  rnd-1_family-       1597 AAGCCCGCCACGATGTGCTTGTAGAGAGGTCAGTACCTCATAAAGTTGTT 1646

  scaffold170|s     426938 GATCAGAACGGAGACAGAGAGAGTTGGAATTGCTCCGGAAATGTGAAGGA 426987
                                   i  ii   ?   i  ?    i   i? v          ?   
  rnd-1_family-       1647 GATCAGAATGGGAACANAGAAAGNTGGAGTTGTNCGGGAAATGTGANGGA 1696

  scaffold170|s     426988 TTCCAAGCCCTTCCCATGT-TTATTCACATCGAATGGAGGCATCCTATTG 427036
                             vi i   v     ii  -        i   ?            -i   
  rnd-1_family-       1697 TTATAGGCCATTCCCGCGTATTATTCACGTCGNATGGAGGCATCC-GTTG 1745

  scaffold170|s     427037 ACTTGGGGATACTGCGATAAGATGGGAGATAAATGCCCCTATCATGATTA 427086
                                    v?   i?vi           v  v       ?i  i     
  rnd-1_family-       1746 ACTTGGGGAGNCTGTNCCAAGATGGGAGAGAATTGCCCCTNCCACGATTA 1795

  scaffold170|s     427087 CTATCAATTCAAATCAAAATCGAAAGTTCGTTGCATGAGGCAAAGAAGGA 427136
                             v v  ?i i                ?      vi              
  rnd-1_family-       1796 CTTTGAANCCGAATCAAAATCGAAAGTNCGTTGCTCGAGGCAAAGAAGGA 1845

  scaffold170|s     427137 TCCATTTCCTCATGCATTCTGATAAATCTATTCAACAGAGAGTTAATCAT 427186
                                              i        v                    i
  rnd-1_family-       1846 TCCATTTCCTCATGCATTCCGATAAATCGATTCAACAGAGAGTTAATCAC 1895

  scaffold170|s     427187 GAGTTTGGAGTAGGTCCTGTACCATGCCAAAAAGAGCTGTTTCATGGA-G 427235
                                                        i        ?         - 
  rnd-1_family-       1896 GAGTTTGGAGTAGGTCCTGTACCATGCCAGAAAGAGCTNTTTCATGGATG 1945

  scaffold170|s     427236 ATGCAATCGTTGGGGATACTCAAATGATTCAGGAATCTCATTCATGTCCA 427285
                                     i i      ?   i    ?       v v    ?     i
  rnd-1_family-       1946 ATGCAATCGTCGAGGATACNCAAGTGATNCAGGAATATGATTCNTGTCCG 1995

  scaffold170|s     427286 GAGAATGGGATGAGACGGACAGAAAACGGGTCCTCTTATTTCATTTGTCC 427335
                             i       i     i     -  i                        
  rnd-1_family-       1996 GAAAATGGGACGAGACAGACAG-AAGCGGGTCCTCTTATTTCATTTGTCC 2044

  scaffold170|s     427336 TTGGGTCGTCACATTTACTGGTACATTCCCAACATACAACACCCTAAATG 427385
                                 vi v                                   ?i   
  rnd-1_family-       2045 TTGGGTGATGACATTTACTGGTACATTCCCAACATACAACACCCTNGATG 2094

  scaffold170|s     427386 ACATACCACAAACATTT-CTGTTTCCTCCAGAAACGTCATACTCTCTGGC 427434
                               ?         ?? -   ?    i     ?           i  v  
  rnd-1_family-       2095 ACATNCCACAAACANNTGCTGNTTCCCCCAGANACGTCATACTCCCTTGC 2144

  scaffold170|s     427435 TAGTGTCATTCTACATAGTGAACATCAAGGTCATTATATAGGAATAAGTT 427484
                                       i     i i     i           v      ?   ?
  rnd-1_family-       2145 TAGTGTCATTCTGCATAGCGGACATCGAGGTCATTATAGAGGAATNAGTN 2194

  scaffold170|s     427485 TGGATGCAAAAAAATCCTCGAGGAGTTCACGTCAGCTATGATGGGATGCT 427534
                               i  -v        v  ?  i ?        v      i  i     
  rnd-1_family-       2195 TGGACGC-CAAAAATCCACGNGGGGNTCACGTCATCTATGACGGAATGCT 2243

  scaffold170|s     427535 TGCTATGGCGAAAAGGGTTCAACCTATCA----GAATG---GACGATCCA 427577
                              ? i                  vi   ----     ---  ?     ?
  rnd-1_family-       2244 TGCNACGGCGAAAAGGGTTCAACCGGTCAAGTCGAATGTTCGANGATCCN 2293

  scaffold170|s     427578 AATTATACGCGCGGATTTATGATTGCAGAATTATGGTATGTCAAGGTTGG 427627
                             -   i         ?  ?      i   i i              v  
  rnd-1_family-       2294 AA-TATGCGCGCGGATNTANGATTGCGGAACTGTGGTATGTCAAGGTGGG 2342

  scaffold170|s     427628 TAGTTCCACTGGCACATTAGGAACTGATGTTTCAAAGATTCCACCAAGTC 427677
                           ?      ?     i  ii                                
  rnd-1_family-       2343 NAGTTCCNCTGGCGCACCAGGAACTGATGTTTCAAAGATTCCACCAAGTC 2392

  scaffold170|s     427678 CTCCGTCCGCTCCTGTGTTGTCTGTCTCCTTAAAACCAGCGGGGCTTCAC 427727
                                                                             
  rnd-1_family-       2393 CTCCGTCCGCTCCTGTGTTGTCTGTCTCCTTAAAACCAGCGGGGCTTCAC 2442

  scaffold170|s     427728 AATTTTGGAAACACCTGTTACCTCAATACCCTGGTGCAGATCTTTTTTTG 427777
                             ii             i       v?     v        ?v v     
  rnd-1_family-       2443 AACCTTGGAAACACCTGCTACCTCACNACCCTCGTGCAGATNATATTTTG 2492

  scaffold170|s     427778 GGTTGTACCAATCAGAAAAAAGCTAATGGACTAT---AAACTATCAAAGG 427824
                              ? ii  ??   ?    ii             ---      ? ?    
  rnd-1_family-       2493 GGTNGCGCCNNTCANAAAAGGGCTAATGGACTATGCCAAACTANCNAAGG 2542

  scaffold170|s     427825 GAGACTTGGATAAAATACCTTCAGTCTTATCAAATGATTTTGAAGCTGAC 427874
                                 ?                                 i         
  rnd-1_family-       2543 GAGACTNGGATAAAATACCTTCAGTCTTATCAAATGATTTCGAAGCTGAC 2592

  scaffold170|s     427875 AATGTGAAAATGTACAGAGGTCTTGAGTCTCTGCAGAAAGTACTTGCAAG 427924
                               i  i     ? i                                  
  rnd-1_family-       2593 AATGCGAGAATGTNCGGAGGTCTTGAGTCTCTGCAGAAAGTACTTGCAAG 2642

  scaffold170|s     427925 CTTAAAAGTGGCAATGACGAGGAAAAGGGCTATTCTAAAGACCCAGATGC 427974
                                         i                     i             
  rnd-1_family-       2643 CTTAAAAGTGGCAACGACGAGGAAAAGGGCTATTCTGAAGACCCAGATGC 2692

  scaffold170|s     427975 AGAAGATGCTGAATGCTCTGGGACTTTCAA-GTTTTGAGAACAAATGTGT 428023
                                                         -  i i              
  rnd-1_family-       2693 AGAAGATGCTGAATGCTCTGGGACTTTCAATGTCTCGAGAACAAATGTGT 2742

  scaffold170|s     428024 CAATGACATG-TGGATGGTTCTCTTTCACCAATATTTTGAATATATTGGA 428072
                            i    -   -     vi?            v  i               
  rnd-1_family-       2743 CGATGA-ATGCTGGATCANTCTCTTTCACCATTACTTTGAATATATTGGA 2791

  scaffold170|s     428073 TTTCAAAATTTGTACAATATTCAATTGACGACATACCAACGCGAGACACT 428122
                                            vi     v         ? i v       ivv 
  rnd-1_family-       2792 TTTCAAAATTTGTACAAGGTTCAAATGACGACATNCTACCGCGAGATTGT 2841

  scaffold170|s     428123 CGAACCAAACAAAAGAGGAAAACCACAAGAAAGTAAAAACACCC--GCCC 428170
                                 v   ?       ?  i  ? ii           ?    --    
  rnd-1_family-       2842 CGAACCCAACNAAAGAGGNAAGCCNCGGGAAAGTAAAAANACCCTTGCCC 2891

  scaffold170|s     428171 AGAAGCATTGCTTCCAATCGATCAATCTGATCTTATGAAGTAAGTT---- 428216
                            -                       ? ?     ? v     i   i----
  rnd-1_family-       2892 A-AAGCATTGCTTCCAATCGATCAANCNGATCTNAAGAAGTGAGTCATCA 2940

  scaffold170|s     428217 CTTGCAATTCTCGATTATATTCATTGGCTGTTCAATATCTGATTGAATGT 428266
                            i    vvi ?     v   i       i  v    vi  v   v v ? 
  rnd-1_family-       2941 CCTGCATGCCNCGATTTTATCCATTGGCCGTGCAATCCCTCATTTATTNT 2990

  scaffold170|s     428267 ATACCTTGCTT--CAGAGGTGATCTTGTCAAAGCTTTGAGAGAGAGATAC 428314
                           ?i  v i v i--      v     i? v                i    
  rnd-1_family-       2991 NCACGTCGATCAACAGAGGGGATCTCNTGAAAGCTTTGAGAGAGAAATAC 3040

  scaffold170|s     428315 TTCTGTGAGTCAGAGAAGAATGCC--AGTGACTTTGAAGGCTGGAAGCCA 428362
                              vi    v v   iv?      --   v    i -         i  ?
  rnd-1_family-       3041 TTCGATGAGGCCGAGGCNAATGCCGAAGTCACTTCG-AGGCTGGAAACCN 3089

  scaffold170|s     428363 GATGAAATCCATGAGGTTCCCGCCAAAACATGGGAATCAGTTGATGTGGA 428412
                                ii      ?   ivv?     ?           ?     i  v  
  rnd-1_family-       3090 GATGAGGTCCATGNGGTCAANGCCAANACATGGGAATCNGTTGACGTCGA 3139

  scaffold170|s     428413 TAGCCTGCCTTCAATCCTTGTGATTGGGATCTATCGAATCATCCAAGTTT 428462
                              i  v   i    vi v     ?              v  i  v  iv
  rnd-1_family-       3140 TAGTCTTCCTCCAATATTGGTGATNGGGATCTATCGAATAATTCATGTCG 3189

  scaffold170|s     428463 TAAACACTGATGGAGAGTACACATCAACTAAATTACATGATCGATTTGAC 428512
                            vv -        v  ?       ?   i   i  v    i  v  i   
  rnd-1_family-       3190 TCCA-ACTGATGGCGANTACACATNAACCAAACTAAATGACCGCTTCGAC 3238

  scaffold170|s     428513 TTTCCAGTGGTGTGTTAAAAAC-CTGCTTGTTTCTCATT--AATGAAGAA 428559
                                ?      -     i   -          v     --        v
  rnd-1_family-       3239 TTTCCNGTGGTG-GTTAAGAACACTGCTTGTTTGTCATTGGAATGAAGAC 3287

  scaffold170|s     428560 TTTTTGGCATCTCATATTCAATTTACAATATCCTCTGAAACAACAGATTC 428609
                            v            i  i                   --  -    i   
  rnd-1_family-       3288 TATTTGGCATCTCACATCCAATTTACAATATCCTCTG--AC-ACAGGTTC 3334

  scaffold170|s     428610 TTGATATGAATAGGATGCAGTCT-------AATA-TTTGCAAGGA----- 428646
                               v i    v i?       i-------  i -i iv   v  -----
  rnd-1_family-       3335 TTGAAACGAATCGANTGCAGTCCTCGGAAGAACACCTCCCAATGAAGTCC 3384

  scaffold170|s     428647 -CAAGACCTACTTGCTTAGATTCGTTACTCTTCATGAGGGTGAAGGTGGC 428695
                           -    ---   ?v            iv iv       i   v    v  v
  rnd-1_family-       3385 TCAAG---TACNGGCTTAGATTCGTCTCCATTCATGAAGGTCAAGGAGGA 3431

  scaffold170|s     428696 GGTCAC----GAAAAAACTGAGGTG--AAACCAAAAAAAGAAAGGAAAGA 428739
                            v i  ----             i --  ? v                  
  rnd-1_family-       3432 GTTTACCTGGGAAAAAACTGAGGCGGAAANCAAAAAAAAGAAAGGAAAGA 3481

  scaffold170|s     428740 CCATGGCTCATTATTTTGGATATGTTTGCAATTTTGCAACAAGGCAATGG 428789
                                                 i   i               ?       
  rnd-1_family-       3482 CCATGGCTCATTATTTTGGATACGTTCGCAATTTTGCAACAANGCAATGG 3531

  scaffold170|s     428790 TTTAAACTTGATGACAAAGAAGTGGAGGAGGTGGAGGAAGAGGATGTCCT 428839
                                            ?                                
  rnd-1_family-       3532 TTTAAACTTGATGACAANGAAGTGGAGGAGGTGGAGGAAGAGGATGTCCT 3581

  scaffold170|s     428840 CAAGAATTCTCAGGACAAGGCTTACATGTTGCATTACGTGCTCATGGGAT 428889
                                          i                           i      
  rnd-1_family-       3582 CAAGAATTCTCAGGATAAGGCTTACATGTTGCATTACGTGCTCGTGGGAT 3631

  scaffold170|s     428890 CAGAGGAGTATCATCAGTGTTACCAGGAAGATATGTCATTCTGTAATTCT 428939
                                                             i               
  rnd-1_family-       3632 CAGAGGAGTATCATCAGTGTTACCAGGAAGATATATCATTCTGTAATTCT 3681

  scaffold170|s     428940 GCTGAGGTTTCTTCTGTTTCTTCATCAAACCTTGCCATTGCTGATAAAAC 428989
                             ?                                               
  rnd-1_family-       3682 GCNGAGGTTTCTTCTGTTTCTTCATCAAACCTTGCCATTGCTGATAAAAC 3731

  scaffold170|s     428990 AATTGGGGAGACTGGCAAATCAGAGGATGTGATGATGGAAAAGGAAACAA 429039
                                                                 i           
  rnd-1_family-       3732 AATTGGGGAGACTGGCAAATCAGAGGATGTGATGATGGGAAAGGAAACAA 3781

  scaffold170|s     429040 AAGCTTTAAAATCAACTGCAGGAGATGATCCTGTAGGAAGGGAGCCCACT 429089
                                                                             
  rnd-1_family-       3782 AAGCTTTAAAATCAACTGCAGGAGATGATCCTGTAGGAAGGGAGCCCACT 3831

  scaffold170|s     429090 CCAACATGCTCATGGTCCATAAGTTCCAAGGGTTGCTTAATGAGAGGTGT 429139
                                                                             
  rnd-1_family-       3832 CCAACATGCTCATGGTCCATAAGTTCCAAGGGTTGCTTAATGAGAGGTGT 3881

  scaffold170|s     429140 TCAACCAAGAGATGTTTGTGGTGTTGATGGATGTGACAGTGTTTTTCATC 429189
                                                                             
  rnd-1_family-       3882 TCAACCAAGAGATGTTTGTGGTGTTGATGGATGTGACAGTGTTTTTCATC 3931

  scaffold170|s     429190 ACATGTGTCAAACAGAATGGGAAATGTACCAATATCATTTGGAATCCCCT 429239
                                                                 v      i    
  rnd-1_family-       3932 ACATGTGTCAAACAGAATGGGAAATGTACCAATATCATGTGGAATTCCCT 3981

  scaffold170|s     429240 GATGGTGACCCTAAGGATTGTATCTATGATTCAGATGGAAAGAAACGATG 429289
                             i        i                                      
  rnd-1_family-       3982 GACGGTGACCCCAAGGATTGTATCTATGATTCAGATGGAAAGAAACGATG 4031

  scaffold170|s     429290 CATCCACCATCATCCCTATGGTAAATTGGCTCTTTTGCCCCTCATTTCAT 429339
                                           i                                 
  rnd-1_family-       4032 CATCCACCATCATCCCCATGGTAAATTGGCTCTTTTGCCCCTCATTTCAT 4081

  scaffold170|s     429340 CCACCAAAGAGGGTTCTCCAAACAAATCGTTGTCCACCACTCCAGTCTTA 429389
                                                                             
  rnd-1_family-       4082 CCACCAAAGAGGGTTCTCCAAACAAATCGTTGTCCACCACTCCAGTCTTA 4131

  scaffold170|s     429390 TCTGAGGGTTCGAAGCCACACACCAATGAGGGTAATGCAGACAAATTTTT 429439
                                                             v            i  
  rnd-1_family-       4132 TCTGAGGGTTCGAAGCCACACACCAATGAGGGTACTGCAGACAAATTCTT 4181

  scaffold170|s     429440 GTCAACAATTCCAGTCTTCCCTGAGGGTTCGATTTCTCATCCTATCACAG 429489
                                 v                         ?v        i       
  rnd-1_family-       4182 GTCAACCATTCCAGTCTTCCCTGAGGGTTCGANGTCTCATCCCATCACAG 4231

  scaffold170|s     429490 TGGTTCTGGAACATGGGAAAGAGCCACCCACGAATGAGGGCACCTCTGAT 429539
                                                          ?         i    ?  i
  rnd-1_family-       4232 TGGTTCTGGAACATGGGAAAGAGCCACCCACNAATGAGGGCGCCTCNGAC 4281

  scaffold170|s     429540 AAATTCTTTTCAACCAATCAAGGCTTGACTATGGAAACTGGTAAAGAGGC 429589
                                                                           v 
  rnd-1_family-       4282 AAATTCTTTTCAACCAATCAAGGCTTGACTATGGAAACTGGTAAAGAGCC 4331

  scaffold170|s     429590 AACCACGAGAGCTCTGCAAACTGGGACAGAGTCTAATTCAATCCAGCTGT 429639
                                    ?                                        
  rnd-1_family-       4332 AACCACGAGNGCTCTGCAAACTGGGACAGAGTCTAATTCAATCCAGCTGT 4381

  scaffold170|s     429640 CCTTTGCTTCTCAGGAAAGTTTGCCTAATACAAAGGAATCGTACCTGCAG 429689
                                                                             
  rnd-1_family-       4382 CCTTTGCTTCTCAGGAAAGTTTGCCTAATACAAAGGAATCGTACCTGCAG 4431

  scaffold170|s     429690 GCAATTAAAGAAATGTACCCTGAAACGAATGTTCATCGACTTTCCAACTA 429739
                                 ?          i           i    i               
  rnd-1_family-       4432 GCAATTNAAGAAATGTATCCTGAAACGAACGTTCGTCGACTTTCCAACTA 4481

  scaffold170|s     429740 CTTGCCATATTTTGAAAACTGGGCCACACACAGAGCTGATGCTGCATCGA 429789
                                       i   i          iiv   i  i ?           
  rnd-1_family-       4482 CTTGCCATATTTCGAAGACTGGGCCACGTCCAGGGCCGNTGCTGCATCGA 4531

  scaffold170|s     429790 AAGCTTTTGCTGCTGTACAAGATATGATACAACGTGGAGACCTGGTTTAC 429839
                                  i  i     ?v                            i   
  rnd-1_family-       4532 AAGCTTTCGCCGCTGTNAAAGATATGATACAACGTGGAGACCTGGTCTAC 4581

  scaffold170|s     429840 GATGATAGGGAC-TCCCCTTCTGACGATGACAGTGTTGCCAGTTATATGA 429888
                             i         -              i                      
  rnd-1_family-       4582 GACGATAGGGACATCCCCTTCTGACGACGACAGTGTTGCCAGTTATATGA 4631

  scaffold170|s     429889 AGCCAAAGGCCAAGAAAGAAACCCTGGATGACAATGACAAGAACTTCTTC 429938
                                                v          i ?   i  i v      
  rnd-1_family-       4632 AGCCAAAGGCCAAGAAAGAAAACCTGGATGACGANGACGAGGAATTCTTC 4681

  scaffold170|s     429939 ACAAGTCTCCCTACCTGTTATGCATTATTTATAGCCTTTGATACCTACGA 429988
                             i        v              i v v v  ?  i  i   viv  
  rnd-1_family-       4682 ACGAGTCTCCCAACCTGTTATGCATTGTATTTTGCNTTCGACACCAGGGA 4731

  scaffold170|s     429989 T-TCTTGTCAGAGCTATTGTCCCTTTGCCAGCCATAACAAAACTTGGCAA 430037
                            -   i -?                      v ?              i 
  rnd-1_family-       4732 TGTCTCG-NAGAGCTATTGTCCCTTTGCCAGGCNTAACAAAACTTGGCGA 4780

  scaffold170|s     430038 GACAAAAACTCTTTGGAAACAATCATAGGTAATTACAAATGTAAGAACAA 430087
                             v i ?vi         ?     v i       i i    i   ?   i
  rnd-1_family-       4781 GAAAGANTTTCTTTGGAANCAATCCTGGGTAATTGCGAATGCAAGNACAG 4830

  scaffold170|s     430088 GGCATTTAAAAGGGACGAACTGCGTCAACATGTAAGAATGAGTCATGCAA 430137
                           i     i ? ivv  i i i       i   ?  ?v i        v   
  rnd-1_family-       4831 AGCATTCANAGCCGATGGATTGCGTCAGCATNTANCAGTGAGTCATTCAA 4880

  scaffold170|s     430138 ATTCTTGGTGCGG--TGAGGGTCTGAGGATATTTTTAAATGAAATGTACC 430185
                            ?? i     i  --  i        i v i      v     v      
  rnd-1_family-       4881 ANNCCTGGTGTGGAATGGGGGTCTGAAGTTGTTTTTACATGAACTGTACC 4930

  scaffold170|s     430186 CCAGTTCATTAACTGCAAAGC-CATTGAAACAGAAGATTAAGCGTAAGAA 430234
                               i  i i v i  i    -   i           ?i           
  rnd-1_family-       4931 CCAGCTCGTCATCCGCGAAGCACATCGAAACAGAAGANCAAGCGTAAGAA 4980

  scaffold170|s     430235 GACAATGCAATTATTTTTTTCTTTACTTTCCTTTTGTCTTGTTCTCGCTC 430284
                                                             i        i i    
  rnd-1_family-       4981 GACAATGCAATTATTTTTTTCTTTACTTTCCTTTCGTCTTGTTTTTGCTC 5030

  scaffold170|s     430285 ACATGACATATCAAATACATGACATGATAGCAGGATCGGCCCTGAAGTCT 430334
                              i        i                                     
  rnd-1_family-       5031 ACACGACATATCGAATACATGACATGATAGCAGGATCGGCCCTGAAGTCT 5080

  scaffold170|s     430335 CACAAACCGGCATATGCAATTGCTGCAGATGCTCTTTATCGACAGAAGCG 430384
                                       i                ?     ?              
  rnd-1_family-       5081 CACAAACCGGCACATGCAATTGCTGCAGANGCTCTNTATCGACAGAAGCG 5130

  scaffold170|s     430385 TGGTACATTGGGGGCAAAAGTTCTTCCTCCAGCCAGATGGATTCCCCCTC 430434
                                                                             
  rnd-1_family-       5131 TGGTACATTGGGGGCAAAAGTTCTTCCTCCAGCCAGATGGATTCCCCCTC 5180

  scaffold170|s     430435 CCGCAAAGGATGACTCTCAAAAACCTCCTGATGTTCCTTCCATCACCACT 430484
                                                                             
  rnd-1_family-       5181 CCGCAAAGGATGACTCTCAAAAACCTCCTGATGTTCCTTCCATCACCACT 5230

  scaffold170|s     430485 CAACATATCACTTTGCTTCCTTCTACAATAAAAGCTGGCACTCTTGCTTC 430534
                                                                             
  rnd-1_family-       5231 CAACATATCACTTTGCTTCCTTCTACAATAAAAGCTGGCACTCTTGCTTC 5280

  scaffold170|s     430535 TCCTGTCAAACCATCTAGTGCTTCACCCACATCTAATGAACGGGTTACCT 430584
                                                             i            i  
  rnd-1_family-       5281 TCCTGTCAAACCATCTAGTGCTTCACCCACATCTGATGAACGGGTTATCT 5330

  scaffold170|s     430585 CGAAATTCGACCATGCTGTAGTGGAACCCTCA 430616
                                                           
  rnd-1_family-       5331 CGAAATTCGACCATGCTGTAGTGGAACCCTCA 5362

Matrix = 20p43g.matrix
Kimura (with divCpGMod) = 8.35
Transitions / transversions = 1.65 (298/181)
Gap_init rate = 0.01 (60 / 5299), avg. gap size = 1.70 (102 / 60)


1294 2.01 2.01 0.00 scaffold170|size558746 430615 430763 (127960) rnd-5_family-279#Unknown 179 330 (0) m_b1390s001i52 45577

  scaffold170|s     430615 CAGCT---GCAGCTGCAACCTCTCTGGACTCATCTCAGGAGAACACACAT 430661
                                ---                                          
  rnd-5_family-        179 CAGCTACAGCAGCTGCAACCTCTCTGGACTCATCTCAGGAGAACACACAT 228

  scaffold170|s     430662 GAGAAACTTGATAGACAGGATTCAGGGGCCCCATCGTCAGTTTCTCCTCT 430711
                                            ?                                
  rnd-5_family-        229 GAGAAACTTGATAGACANGATTCAGGGGCCCCATCGTCAGTTTCTCCTCT 278

  scaffold170|s     430712 GGCTGCATCGACAACGTTATCACACCATTCAACTCGTGTGGATCGAAATA 430761
                                              i   i v                        
  rnd-5_family-        279 GGCTGCATCGACAACGTTACCACGCGATTCAACTCGTGTGGATCGAAATA 328

  scaffold170|s     430762 TG 430763
                             
  rnd-5_family-        329 TG 330

Matrix = 20p43g.matrix
Kimura (with divCpGMod) = 1.43
Transitions / transversions = 2.00 (2/1)
Gap_init rate = 0.01 (1 / 148), avg. gap size = 3.00 (3 / 1)


12616 19.76 4.81 2.18 scaffold170|size558746 430770 433950 (124773) rnd-1_family-699#Unknown 4 3266 (0) m_b1390s001i53 45578

  scaffold170|s     430770 GATGAAGCTGGTTCAGATCCAGAGAATGATGAAAAGGATGACTCAGCTCT 430819
                             i   ? ? i      v       i?  vv  ii   i  --- v   v
  rnd-1_family-          4 GACGAANCNGATTCAGAGCCAGAGAGNGAGCAAGGGGACGA---ACCTCA 50

  scaffold170|s     430820 TCCTAAAACTCCCAAGTTCAAAATTGGGACATTCGTCATCAAAGAATTTG 430869
                                i ivv  v    vi i         i       ?v  i   v v 
  rnd-1_family-         51 TCCTAGAGAACCAAAGTATAGAATTGGGACGTTCGTCANGAAGGAAGTGG 100

  scaffold170|s     430870 ATAATGTCTCCTATGTTGGGGTCGTTCACAGAGTGGTT-TATGC-----A 430913
                               ii vvvv i ii    ?    -    ---   i - i   ----- 
  rnd-1_family-        101 ATAACATAGAGTGTACTGGGNTCGT-CACA---TGGCTATGTGCTGGACA 146

  scaffold170|s     430914 AAGAACACATTTCGT-TATTCTGTTCTGTTTTCTGAGGTTGGTCTTGAAG 430962
                            i   i- i   -  -  iiv     vvi vvii  ivv  iivi     
  rnd-1_family-        147 AGGAAT-CGTTT-GTGTACCGTGTTCACCTGATCGAACGTGACACTGAAG 194

  scaffold170|s     430963 AAAGTTTCGATGAAGATGAGATGATGAAATATGTTTTCGTCCAT--GGTG 431010
                            ivv v   vi     v  v  vv i  ? v      ivii   -- i v
  rnd-1_family-        195 AGTCTATCGCCGAAGAGGACATCCTAAANTTTGTTTTTTCTCATCCGATT 244

  scaffold170|s     431011 ATTGGATTGTCATGAAGGATCTTGATGTTTTTGTCACTGAAGGGAAAACT 431060
                           ?    i    viv      ii v             vv vi  v      
  rnd-1_family-        245 NTTGGGTTGTGGAGAAGGACTTGGATGTTTTTGTCAGGGTGGGCAAAACT 294

  scaffold170|s     431061 GAACATCCTGCAAAAATTGATTCCCTTGTGAGGCTGACACATGACTCAGT 431110
                             v        i vv         v v  v   i i  ?v v  v i   
  rnd-1_family-        295 GATCATCCTGCGACCATTGATTCCATGGTCAGGTTAACNGAGGAATTAGT 344

  scaffold170|s     431111 GGATACCAAATTACTAAGGGTGAGATGGTCCAACAATTTCAAGCAG---- 431156
                           v       iv ivv v     v  i   vv  v   ---   v   ----
  rnd-1_family-        345 TGATACCAGTTCTGTTAGGGTCAGGTGGAGCATCAA---CAACCAGAAAA 391

  scaffold170|s     431157 --GTGGTTGAAATAAAGCATGTGAAGCCTATGCATTCT--TCT--GAGAA 431200
                           --     v  vv  vv vv?  v  i  ?     i  ?--  v-- i   
  rnd-1_family-        392 GTGTGGTGGATCTATCGACNGTTAAACCNATGCACTCNAGTCGTAGGGAA 441

  scaffold170|s     431201 TCGGCGATCTAAAAAAAGAAAATACGAAAA--AGCCCCT-TCCACGACCT 431247
                           vi vvi vvii          i- vi    --    vv - vv v   v 
  rnd-1_family-        442 ATGCAAAAGCGAAAAAAGAAAG-AAAAAAACTAGCCAGTGTAGAAGACAT 490

  scaffold170|s     431248 C--CTCTGACGT------T-------CGACCACTGTTGGGTCCAGCTGAG 431282
                            -- i   iii ------ -------        vii     v  ii   
  rnd-1_family-        491 CACCCCTGGTATAAGAAGTACCCCAACGACCACTCCCGGGTCAAGTCGAG 540

  scaffold170|s     431283 GATGTATCCTGTCCCAGGAAGTTGTTAAATGGGTTGTCATATGAATGCAA 431332
                              vi  v                i  i?    i i  v  i  ?   vi
  rnd-1_family-        541 GATTCATACTGTCCCAGGAAGTTGCTAGNTGGGCTATCTTACGANTGCCG 590

  scaffold170|s     431333 ACACTACATCAATTGCAACTCAATCAATGCAAAGCAGAAGACTGCTAAGA 431382
                           v                    v vvv  v    i           v  i?
  rnd-1_family-        591 TCACTACATCAATTGCAACTCCAGGTATTCAAAACAGAAGACTGCAAAAN 640

  scaffold170|s     431383 TGGTTGAAAAATCAAAAAGGACCCCAAAGGA-GTTGGTATCCTTCCGAGA 431431
                                      - i v?         i    -i i v  - i  i  v  
  rnd-1_family-        641 TGGTTGAAAAA-CGACNAGGACCCCAGAGGACATCGTTA-CTTTTCGCGA 688

  scaffold170|s     431432 CAACTTCAGGTTGTATAAAGAGGAAGAATCTGATACTTCACCCATTTCTT 431481
                                ? v i      v iv     ii   vi  i?    ? iv vi i 
  rnd-1_family-        689 CAACTNCCGATTGTATCAGCAGGAAAGATCAAATGNTTCANCTTTACCCT 738

  scaffold170|s     431482 TCAATGTTCGTGTTACAATAGGGATGGAGTTATACAAGGAAGAAGACTTT 431531
                           i v v   vviv    i i   i        i    i    i     vii
  rnd-1_family-        739 CCCAAGTTACCCTTACGACAGGAATGGAGTTGTACAGGGAAAAAGACACC 788

  scaffold170|s     431532 CTCGAATCGGTCATTAATCAATGTGATAGGTTTGGTGTGAAGTTGTCTCC 431581
                           v    v  ?     v  vvv       i    v  v i    i v     
  rnd-1_family-        789 ATCGACTCNGTCATGAAGACATGTGATGGGTTGGGAGCGAAGCTCTCTCC 838

  scaffold170|s     431582 TCAATCTT--TTCTGGCGAAATGTCTTTGTCTGATG-----CT-GTACA- 431622
                           i       --       i ii   i v     ?   -----  -  i  -
  rnd-1_family-        839 CCAATCTTCGTTCTGGCAAGGTGTTTATGTCTNATGACACACTCGTGCAG 888

  scaffold170|s     431623 -------------CATATCAAAACTCA----------GACCTCGAGGTAA 431649
                           -------------  vii     v v ----------     -  i-   
  rnd-1_family-        889 GATTGAAGAGTTCCAGGCCAAAAGTGAAGAAGATGAGGACCT-GAA-TAA 936

  scaffold170|s     431650 A--CATGACGGAAGTTCCGATGGTCTACGGTCCGTTATCTTCATTCATTG 431697
                            --    i v  v  i  vv ?    v      vi iivi  v       
  rnd-1_family-        937 AACCATGGCTGACGTCCCTCTNGTCTTCGGTCCTCTGCGCTCTTTCATTG 986

  scaffold170|s     431698 AGAGGAATGATGAAGTCGATCTGGAGCTCTCATGCTTATCCCAAATGAGT 431747
                            v  ii i   v          ?  i  v     i  i   v v      
  rnd-1_family-        987 ACAGAGACGATCAAGTCGATCTNGAACTGTCATGTTTGTCCAACATGAGT 1036

  scaffold170|s     431748 GTAACAGTTATTTTCTTCCCAAACATCAATATTCATCCAGTCCTTCAAGA 431797
                             v  i   i     v i  v      i v  i  i        v vvvi
  rnd-1_family-       1037 GTCACGGTTGTTTTCGTTCCCAACATCGAGATCCACCCAGTCCTACTTCG 1086

  scaffold170|s     431798 ATTCATCTCAGAGCTTTTTGATCTTGAAAAGGAACAAATTGATGAACTCA 431847
                           v   i     v         i i vv       v  i ii  i    -- 
  rnd-1_family-       1087 TTTCGTCTCACAGCTTTTTGGTTTGCAAAAGGACCAGACCGACGAAC--A 1134

  scaffold170|s     431848 AATACAAGCATGCCTTGATTGCAGTACATGGACCATGCATCACAGATAAA 431897
                                         v vv       ?     v  ? v   vvii  i  i
  rnd-1_family-       1135 AATACAAGCATGCCATCTTTGCAGTNCATGGTCCNTCCATATTGGACAAG 1184

  scaffold170|s     431898 TCACAACTTGTTGCACAGTTATC-ATCTG---GATGTGTCAACTTTATCC 431943
                           ? v  v     ----  i iv  -     ---   i v vi    i    
  rnd-1_family-       1185 NCCCACCTTGT----CAATCTTCTATCTGCGGGATATTTGGACTTCATCC 1230

  scaffold170|s     431944 AGATTTATGATGTTATGACTGGATTCATCTTTGCTTCCGAATTTTCGGAC 431993
                             i          i   vv   v i      i  vi i  --- vi   i
  rnd-1_family-       1231 AGGTTTATGATGTCATGCATGGCTCCATCTTCGCGCCTGA---TGTGGAT 1277

  scaffold170|s     431994 GAT------TCTCTTCCATACCAACA---ACGCATGATTGATTTCCCGGC 432034
                             i------vvi   ? v ii     --- vi  i  -- v         
  rnd-1_family-       1278 GACAGGATGGACCTTNCTTGTCAACAGGCAGACACGA--GCTTTCCCGGC 1325

  scaffold170|s     432035 -AT--ATCAGCCTCTGACCACATTCTTTCTTAGTATTTGTATGTTATTCA 432081
                           -  --   -         -  ?   i   vi i       i     v vi
  rnd-1_family-       1326 GATGGATC-GCCTCTGAC-ACNTTCCTTCACAATATTTGTGTGTTAGTGG 1373

  scaffold170|s     432082 ATTCCTGTGTGGTAGCAGATGAGGC-GATCCGTCCA-GAACCAGTGGACA 432129
                           ---     ii--  v ---ii    - ivii   v -i     i  i - 
  rnd-1_family-       1374 ---CCTGTAC--TATC---CAAGGCCGGGTTGTCAACAAACCAATGAA-A 1414

  scaffold170|s     432130 GCATCT-ACAGAAAGCCATTGAAGGAGCTATTCACAGAGTTTCTTGTCAA 432178
                           v  i  -  ?vv      v          vi vi ?    ?   ?  ?  
  rnd-1_family-       1415 TCACCTTACNTCAAGCCAGTGAAGGAGCTTCTGGCNGAGTNTCTNGTNAA 1464

  scaffold170|s     432179 CCGTTCTTCTCCCCCTCCCTTTACCTGGATGAATCTATATCTGGAAAAGA 432228
                                 i  vi vv ivv i   ?    v    iv   ?      i i  
  rnd-1_family-       1465 CCGTTCCTCGTCAGCCAACCTTANCTGGTTGAACGTATNTCTGGAGAGGA 1514

  scaffold170|s     432229 TCAGGTCAAAAATATTCTCAATGGACAACTTGCTTC---AAAT----GTT 432271
                            v     ?  ?  ?     v     i      ?   --- i  ---- v 
  rnd-1_family-       1515 TAAGGTCNAANATNTTCTCCATGGATAACTTGNTTCTCGAGATTAGGGAT 1564

  scaffold170|s     432272 --TGAAGGTCATGGAGTG---GGATTATG-CATTGACGCTATATTGGATA 432315
                           --      vv        ---  ?i  i -     i ? i  i       
  rnd-1_family-       1565 CCTGAAGGGGATGGAGTGTTTGGNCTACGACATTGGCNCCATGTTGGATA 1614

  scaffold170|s     432316 ATATTTTCAAGTTTGGAGGGATGGATGAGCGGTACAAAAAATCACATCGT 432365
                             i ?             v  v      ?         ------      
  rnd-1_family-       1615 ATGTNTTCAAGTTTGGAGCGAAGGATGANCGGTACAAA------CATCGT 1658

  scaffold170|s     432366 ACG---TGGGCCAGCAGTAACTGTTCAATTGAATCTGTTTTTGCTTCAGC 432412
                           iv ---                 i vv      ?    i v      i  
  rnd-1_family-       1659 GAGGAGTGGGCCAGCAGTAACTGCTGCATTGAANCTGTCTGTGCTTCGGC 1708

  scaffold170|s     432413 CATGGTCATATACCAAGAGGTCAA-GTCAGGAAAATTCAGATTTTTCTGT 432461
                                    v   -   v  i vi-   ?  i    ?   ?    vv   
  rnd-1_family-       1709 CATGGTCATCTAC-AAGCGGCCCGCGTCNGGGAAATNCAGNTTTTGGTGT 1757

  scaffold170|s     432462 CGATGCTGTGGGCAAAGTGTGCACAATTCTTCCTCTGGACGATATGACTC 432511
                             i      i i- i         iv            ?vi      ?  
  rnd-1_family-       1758 CGGTGCTGTAGA-AGAGTGTGCACGCTTCTTCCTCTGGNGAATATGANTC 1806

  scaffold170|s     432512 TCTCCATGAAGCCATGCTTGCCATTCCCCTT--GTCTCCATCACACATCG 432559
                           ?     i  ?      v    ?         --     ?     ?     
  rnd-1_family-       1807 NCTCCACGANGCCATGGTTGCNATTCCCCTTACGTCTCNATCACNCATCG 1856

  scaffold170|s     432560 GTTAGCCAAGAGGCTCAGACTTTCTTCCACAGGAATGATAATGG-GG--- 432605
                            i    ? i       v    v v   v?   iiv  ? ? i  -  ---
  rnd-1_family-       1857 GCTAGCNAGGAGGCTCCGACTGTATTCANCAGAGCTGNTNACGGTGGACC 1906

  scaffold170|s     432606 -----GAACCTGAAGATTACCATAATCAAGCTGATTTCAGATTATACTCT 432650
                           -----     ?     i   i  vv      v  i     i  ii  v ?
  rnd-1_family-       1907 CGCCTGAACCNGAAGACTACTATTTTCAAGCGGACTTCAGGTTGCACGCN 1956

  scaffold170|s     432651 AATCATCTACAGTACATGGAGATGGATAACTCAATTGTGGAGTGTATTCC 432700
                             v      ?  vi?      ?i     ?   ?            i    
  rnd-1_family-       1957 AAGCATCTANAGGGNATGGAGNCGGATANCTCNATTGTGGAGTGTGTTCC 2006

  scaffold170|s     432701 AGACTCCTCCTTAATTG-ATAAAATCTTTGGTGATGACTCATTGATTCTG 432749
                           ?         v- i   -    vi  v ?  i  i     ?   ?    v
  rnd-1_family-       2007 NGACTCCTCCA-AGTTGGATAACGTCATNGGCGACGACTCNTTGNTTCTC 2055

  scaffold170|s     432750 TCAGCCATCAAAAATGACGTGAAGGAGAGGTGTCTTGAGATTACAAGGAC 432799
                             ?   ? v            i    ?   ? iv   i  ivi ?   ? 
  rnd-1_family-       2056 TCNGCCNTGAAAAATGACGTGGAGGANAGGNGCGTTGGGACGGCNAGGNC 2105

  scaffold170|s     432800 ATGGAAGAACATTGTGACATGTTTTTTTGG--TACTGATGCGGGTCAATC 432847
                           i       i           ? v ?     --i  i  -------- vi 
  rnd-1_family-       2106 GTGGAAGAGCATTGTGACATNTATNTTTGGAACACCGA--------ACCC 2147

  scaffold170|s     432848 TGTCAA-TGAGGATAGTCCGTCCCCACCTGGATCCTTACGACATGACCAT 432896
                           iv  i -   iv  i ivv -----  vv   i   -      ?      
  rnd-1_family-       2148 CTTCGACTGAACATGGCGAG-----ACAAGGACCCT-ACGACANGACCAT 2191

  scaffold170|s     432897 CAAGTACTTCAAGAAAAATGGGAAAAAGTTATCAATGGAGGTGATGTGTC 432946
                           v ?  ?  v  i       ?v    ii  ?  vi    i     i i ??
  rnd-1_family-       2192 GANGTNCTGCAGGAAAAATNCGAAAGGGTNATGGATGGGGGTGACGCGNN 2241

  scaffold170|s     432947 TGCGCTATTTCCCTTCAGTCATAAGGAAAAAGTTTTGCATTTAGAAGATA 432996
                           v  ?v i      v          ?  i        i  ?i ivi     
  rnd-1_family-       2242 GGCNGTGTTTCCCGTCAGTCATAANGAGAAAGTTTTACANCTGCGAGATA 2291

  scaffold170|s     432997 AGGAAGAAAAGGAGGATGATTGGAAGTCAGAGCTGGATCATGTTGAAGGG 433046
                           ?     i   v  v  ?         i ?     ?        ?  i   
  rnd-1_family-       2292 NGGAAGGAAACGACGANGATTGGAAGCCNGAGCTNGATCATGTNGAGGGG 2341

  scaffold170|s     433047 CTGCTTGCAAGTAAAGCTGTGTATGTGACAAAGGTGGATTGGAAGGATCC 433096
                             ?     i  i i   ? i i i              i           
  rnd-1_family-       2342 CTNCTTGCGAGCAGAGCNGCGCACGTGACAAAGGTGGACTGGAAGGATCC 2391

  scaffold170|s     433097 -TGGCTT-TCCATGTCAAATGCCAAATGATATCG---ATTTTCTCTTGAG 433141
                           - v    -   i     --    ?vi        --- ?i          
  rnd-1_family-       2392 ATCGCTTCTCCGTGTCA--TGCCNCGTGATATCGGGCANCTTCTCTTGAG 2439

  scaffold170|s     433142 AGAGGAAGACATCAAGCACTTGAATGGCATTCTTCAAGATGACACGAATG 433191
                                i    ?? i?         i                  vvi    
  rnd-1_family-       2440 AGAGGGAGACNNCGNGCACTTGAACGGCATTCTTCAAGATGACCGAAATG 2489

  scaffold170|s     433192 ACTTCAGATATTTCCATCAGTTGGGTCTTCTCGGTGCCTATCTACAGGTG 433241
                            ?     ? ?                  ?    v   ?  i     i   
  rnd-1_family-       2490 ANTTCAGNTNTTTCCATCAGTTGGGTCTNCTCGCTGCNTACCTACAAGTG 2539

  scaffold170|s     433242 GC-CCATGAAGGAAGTGATGATGCTCACAAATACAGGAGGATACCTAAAA 433290
                             -         ?              i         v       ?    
  rnd-1_family-       2540 GCACCATGAAGGNAGTGATGATGCTCATAAATACAGGCGGATACCNAAAA 2589

  scaffold170|s     433291 TTGCACATCAATATGCATTCGAGTGTTCCAATGGCTGTGAAAATATCTTC 433340
                            i    i     ?               v     v               
  rnd-1_family-       2590 TCGCACGTCAATNTGCATTCGAGTGTTCGAATGGGTGTGAAAATATCTTC 2639

  scaffold170|s     433341 ACCAAGGATGGCCGACACAAAACAATCAAGGACTCCAATGTGTATGTAAT 433390
                                   ?      ? v ii                          v  
  rnd-1_family-       2640 ACCAAGGANGGCCGANAGAGGACAATCAAGGACTCCAATGTGTATGTCAT 2689

  scaffold170|s     433391 GACCTCAGAGGTTACTTCATCAGATTTTAGGAAACTACAGAATGTTTCAA 433440
                                 ?     ?   ? ?   v   v  i      i   i    ?  ? 
  rnd-1_family-       2690 GACCTCNGAGGTNACTNCNTCACATTATAAGAAACTGCAGGATGTNTCNA 2739

  scaffold170|s     433441 AATTCTTGAA-AAATGAGGAATTCTATCAACTTGCA---AATTTTCCCAC 433486
                                i    -iii               ?      ---i  iv i   ?
  rnd-1_family-       2740 AATTCCTGAAGGGGTGAGGAATTCTATCANCTTGCAGGTGATCGTTCCAN 2789

  scaffold170|s     433487 GAAAGCCAAACTTGTTCAATGGGTAGCCAGTGAAGATGTGAAGTCAATCA 433536
                           i v   ?    ?            v  ?   vv ivv  vv  - iv iv
  rnd-1_family-       2790 AACAGCNAAACNTGTTCAATGGGTTGCNAGTCCAACAGTTCAG-CGTTTT 2838

  scaffold170|s     433537 TAGAGGCCGATTTAGCCTTTTTTGAGAAACTGGAGCATAATGTATCAAAA 433586
                                 vv   v iivv         ii   ?        i  i--i ii
  rnd-1_family-       2839 TAGAGGAAGATGTGAAGTTTTTTGAGGGACTNGAGCATAACGTG--GAGG 2886

  scaffold170|s     433587 AA---CTACCTGACAAAGTGAAGAAAG-AACTCAGGC-ATCATTTCAAGT 433631
                           vi---  v  ?                -   i i?  -        i   
  rnd-1_family-       2887 CGGCTCTTCCNGACAAAGTGAAGAAAGTAACCCGNGCAATCATTTCGAGT 2936

  scaffold170|s     433632 CATTGGAGGAAAAATACGAAATGCCATCGTCTTTT--CAGCTGACTCTGC 433679
                             i ?  iv  i       iii   i   ?     --   ?         
  rnd-1_family-       2937 CACTNGAACAAGAATACGAGGCGCCGTCGNCTTTTTCCAGNTGACTCTGC 2986

  scaffold170|s     433680 TTCATCCCTA----TCTTG----CATGTATAAAGTCAAAAGTTGAGGATA 433721
                                     ----    i---- ivi  ii v    i----  i  i v
  rnd-1_family-       2987 TTCATCCCTACCATTCTTATCTTCGGATACGACGTCAG----TGGGGGTT 3032

  scaffold170|s     433722 ATGACAACAATTGTTTATTTGGATTTGCCGACACACAATATGCCA--TCA 433769
                           vi       ?i    i  ?               ?   vv   v --   
  rnd-1_family-       3033 TCGACAACANCTGTTCATNTGGATTTGCCGACACNCAAGTTGCAATGTCA 3082

  scaffold170|s     433770 GCACTGCATTTGTGTATGATACCATCCCCTACATGAAGACAATCGAAAGA 433819
                                  ?  i       i           ?       i ?     i   
  rnd-1_family-       3083 GCACTGCNTTCGTGTATGGTACCATCCCCTNCATGAAGGCNATCGAGAGA 3132

  scaffold170|s     433820 ATGACAAATCCATGTTTTCAGG--AAG-CTCCATTTGCCTCTGTCATGAA 433866
                                ?                --   -    i             i   
  rnd-1_family-       3133 ATGACNAATCCATGTTTTCAGGACAAGACTCCGTTTGCCTCTGTCACGAA 3182

  scaffold170|s     433867 AGGTAAACATGTTTTGAATGAACCTGATGAATCGGATCTCGAATCAGATC 433916
                                                                             
  rnd-1_family-       3183 AGGTAAACATGTTTTGAATGAACCTGATGAATCGGATCTCGAATCAGATC 3232

  scaffold170|s     433917 ACATTAAAGAGTCCAGTGGTGAAGCCATGGCGGT 433950
                             i                               
  rnd-1_family-       3233 ACGTTAAAGAGTCCAGTGGTGAAGCCATGGCGGT 3266

Matrix = 20p43g.matrix
Kimura (with divCpGMod) = 21.35
Transitions / transversions = 1.17 (332/283)
Gap_init rate = 0.04 (130 / 3180), avg. gap size = 1.72 (224 / 130)


3339 2.62 0.52 0.00 scaffold170|size558746 433724 434105 (124618) C rnd-1_family-651#Unknown (29) 384 1 m_b1390s001i54 45579

  scaffold170|s     433724 GACAACAATTGTTTATTTGGATTTGCCGACACACAATATGCCATCAGCAC 433773
                                  ?i    i  ?               i   ??            
C rnd-1_family-        384 GACAACANCTGTTCATNTGGATTTGCCGACACGCAANNTGCCATCAGCAC 335

  scaffold170|s     433774 TGCATTTGTGTATGATACCATCCCCTACATGAAGACAATCGAAAGAATGA 433823
                              ?  i       i           ?                       
C rnd-1_family-        334 TGCNTTCGTGTATGGTACCATCCCCTNCATGAAGACAATCGAAAGAATGA 285

  scaffold170|s     433824 CAAATCCATGTTTTCAGGAAGCTCCATTTGCCTCTGTCATGAAAGGTAAA 433873
                                                                             
C rnd-1_family-        284 CAAATCCATGTTTTCAGGAAGCTCCATTTGCCTCTGTCATGAAAGGTAAA 235

  scaffold170|s     433874 CATGTTTTGAATGAACCTGATGAATCGGATCTCGAATCAGATCACATTAA 433923
                                                                             
C rnd-1_family-        234 CATGTTTTGAATGAACCTGATGAATCGGATCTCGAATCAGATCACATTAA 185

  scaffold170|s     433924 AGAGTCCAGTGGTGAAGCCATGGCGGTCGAAGGGGACAAAACCCCGTTTG 433973
                                                                     i       
C rnd-1_family-        184 AGAGTCCAGTGGTGAAGCCATGGCGGTCGAAGGGGACAAAACTCCGTTTG 135

  scaffold170|s     433974 CCTCTGTCCCGAAACGTAAATTGGTCTCTTTCCCAAAAGGTAAACATCAT 434023
                                                        v               i    
C rnd-1_family-        134 CCTCTGTCCCGAAACGTAAATTGGTCTCTGTCCCAAAAGGTAAACGTCAT 85

  scaffold170|s     434024 TTT--AATGAATCTGATGAATCAGATCTTGAATCAGATCAGTTCAATGAG 434071
                              --           i                        v        
C rnd-1_family-         84 TTTTGAATGAATCTGACGAATCAGATCTTGAATCAGATCAGGTCAATGAG 35

  scaffold170|s     434072 CCGAATGATCATTCCATGGTGGGCAACGAGGAGG 434105
                                                             
C rnd-1_family-         34 CCGAATGATCATTCCATGGTGGGCAACGAGGAGG 1

Matrix = 20p43g.matrix
Kimura (with divCpGMod) = 1.72
Transitions / transversions = 4.00 (8/2)
Gap_init rate = 0.00 (1 / 381), avg. gap size = 2.00 (2 / 1)


16075 9.91 1.92 0.93 scaffold170|size558746 434023 436364 (122359) rnd-1_family-317#Unknown 2 2366 (0) m_b1390s001i55 45580

  scaffold170|s     434023 TTTTAATGAATCTGATGAATCAGATCTTGAATCAGATCAGTTCAATGAGC 434072
                              v                                    v    ?    
  rnd-1_family-          2 TTTGAATGAATCTGATGAATCAGATCTTGAATCAGATCAGGTCAANGAGC 51

  scaffold170|s     434073 CGAATGATCATTCCATGGTGGGCAACGAGGAGGAGGTTTCCGAGCAGGTG 434122
                              i  i   ?            i                          
  rnd-1_family-         52 CGAGTGGTCANTCCATGGTGGGCGACGAGGAGGAGGTTTCCGAGCAGGTG 101

  scaffold170|s     434123 GATCAAGAAGACTTCCAATCTACCTTGGCAGAACCAGGTGGACAGGTGGA 434172
                                  ?v                                         
  rnd-1_family-        102 GATCAAGNCGACTTCCAATCTACCTTGGCAGAACCAGGTGGACAGGTGGA 151

  scaffold170|s     434173 TCAAATTGATCCGGTGCAACCGGCTGAACCCGGAGGACAGGTAGATCGAA 434222
                                 i                                           
  rnd-1_family-        152 TCAAATCGATCCGGTGCAACCGGCTGAACCCGGAGGACAGGTAGATCGAA 201

  scaffold170|s     434223 TCGATCCAGATCAACCAGGGGATCCAGGTGAGCAGGTACCCGGTGGACCG 434272
                                                                           i 
  rnd-1_family-        202 TCGATCCAGATCAACCAGGGGATCCAGGTGAGCAGGTACCCGGTGGACTG 251

  scaffold170|s     434273 GTAGATCGAATCGATCCTGATCAACCAGGGGAACCAGGTGAGCAGGTGGA 434322
                                                                             
  rnd-1_family-        252 GTAGATCGAATCGATCCTGATCAACCAGGGGAACCAGGTGAGCAGGTGGA 301

  scaffold170|s     434323 TCAAAGAAATCCTGTAGAAACTCAGAGACCCGGTAAAGCAGCCAAGAATA 434372
                                                                i            
  rnd-1_family-        302 TCAAAGAAATCCTGTAGAAACTCAGAGACCCGGTAAAACAGCCAAGAATA 351

  scaffold170|s     434373 AAGGTGGTACTCCAGGAGACCTGCCAACAGCAAGAATGGGGAAAAGACTC 434422
                                                    v                        
  rnd-1_family-        352 AAGGTGGTACTCCAGGAGACCTGCCTACAGCAAGAATGGGGAAAAGACTC 401

  scaffold170|s     434423 AGAAAGGAAACAACGCGATGGGCGCCTGCATTTAAACCCAGACCAGGTAA 434472
                             i                        ?                      
  rnd-1_family-        402 AGGAAGGAAACAACGCGATGGGCGCCTNCATTTAAACCCAGACCAGGTAA 451

  scaffold170|s     434473 ATATGCTCCTCACAATGATGACTCTCCACCAGTGGTTGC-TTCCTCCATC 434521
                                     ? i?  ?  ?v         i        -   i      
  rnd-1_family-        452 ATATGCTCCTNATNATNATNCCTCTCCACCGGTGGTTGCATTCTTCCATC 501

  scaffold170|s     434522 TTGCTCCCAATTCAAGTCACGCGAGAGAAGTCAAACTGTGCTTTTGGAAA 434571
                           iv      v  ? v       v    i     i        ?        
  rnd-1_family-        502 CGGCTCCCCATNCCAGTCACGAGAGAAAAGTCGAACTGTGCNTTTGGAAA 551

  scaffold170|s     434572 TGCTGTGAACCTTCTCACTTATATCAACCACTTCAATACTGGATTGAAGC 434621
                              ?           ?  ?  i     i           ?  ?     i 
  rnd-1_family-        552 TGCNGTGAACCTTCTNACNTACATCAATCACTTCAATACNGGNTTGAAAC 601

  scaffold170|s     434622 AAAAGATGATCACA-TTAGAGGCTGAATCACAAGGGTGTCCTTTTGTTGA 434670
                                v     iv -   v        ?      v       ?  i--  
  rnd-1_family-        602 AAAAGTTGATCGGATTTACAGGCTGAANCACAAGCGTGTCCTNTTA--GA 649

  scaffold170|s     434671 AATTCAGAAGTTGATGTGTCAA----TGTGGATATGATGTCAATGTACTT 434716
                              i    v        i    ----  i        i    vv  v   
  rnd-1_family-        650 AATCCAGACGTTGATGTATCAAGCATTGCGGATATGACGTCATGGTTCTT 699

  scaffold170|s     434717 CCAAAAATCTCAACATTTACTGAACTGGAGTCTTTTGTCACCCAAATGGG 434766
                              v    i           i i?   v    ?         v  ?    
  rnd-1_family-        700 CCACAAATTTCAACATTTACCGGNCTGCAGTCNTTTGTCACCAAANTGGG 749

  scaffold170|s     434767 TATTCCAATGTTGATTAATCTGGAACTGAAATTCC---CTTTGATTACTT 434813
                              i  v      i  ?v                 ---   ?v iv  --
  rnd-1_family-        750 TATCCCCATGTTGGTTNCTCTGGAACTGAAATTCCGCACTTNCACGAC-- 797

  scaffold170|s     434814 TGGGTCACGTGATTGGTATTTCA-CCATACAAGTCATCAGAGAACAGCCA 434862
                           i                     i-       vi  ?i      v i    
  rnd-1_family-        798 CGGGTCACGTGATTGGTATTTCGCCCATACATATCNCCAGAGACCGGCCA 847

  scaffold170|s     434863 AGTTGAGTATCACATCATTGATGGTGCTCATCCAAAAATGAAAGTGATGC 434912
                           i  i     i              ?        vi i     i i    v
  rnd-1_family-        848 GGTCGAGTACCACATCATTGATGGNGCTCATCCCGAGATGAAGGCGATGA 897

  scaffold170|s     434913 ACTTCAACAAAGAGAATATTGACTGGTGTTGTGG-GA-CTCTGAAGCTTG 434960
                            ?    i v             i           -  -            
  rnd-1_family-        898 ANTTCAGCCAAGAGAATATTGATTGGTGTTGTGGAGAGCTCTGAAGCTTG 947

  scaffold170|s     434961 GGAAGATTACCAAGGGGTTTGGTTTTGTGCCTGGGAGAAGAAGAGTATTA 435010
                           ii     ?i vviv  v    v      v  v    ii ii     ?  i
  rnd-1_family-        948 AAAAGATNGCATGTGGCTTTGCTTTTGTCCCAGGGAAGAAGAGAGTNTTG 997

  scaffold170|s     435011 GAAATGCT--CCGATGTAACTTGGGGTACCATATAGTGCCTGGGAAGGCT 435058
                                 i --    i v i --   i   v  i i ?i  i    v?? ?
  rnd-1_family-        998 GAAATGTTGACCGACGAAGC--GGGATACAATGTGGNACCCGGGACNNCN 1045

  scaffold170|s     435059 GTGTGTTTGACAAAGCATAACAGGAATATTGGAAAGTGGGATGAC-ACAC 435107
                           v                ?     ?    vv  iii    i ?i i- v  
  rnd-1_family-       1046 CTGTGTTTGACAAAGCANAACAGNAATAGAGGGGGGTGGAANAATAAAAC 1095

  scaffold170|s     435108 TGCCTCTCATTGATGAAAGTGTGTTGGCACTCAATGTGTGTGA-CAAGGA 435156
                             v iv vii -       vi    ?    ?      i   i -      
  rnd-1_family-       1096 TGACCGTAGCT-ATGAAAGGATGTTNGCACNCAATGTATGTAATCAAGGA 1144

  scaffold170|s     435157 AAAGAGTGAGTATGTGAAAATCTGGAAGCAACTTATGGATGAACACAAGA 435206
                                                i                 v  ii      
  rnd-1_family-       1145 AAAGAGTGAGTATGTGAAAATTTGGAAGCAACTTATGGAAGAGTACAAGA 1194

  scaffold170|s     435207 AGCAGGCAAAGTAACATAAATCATATTTCTTTTAACAGCTTACTATTATA 435256
                                                                             
  rnd-1_family-       1195 AGCAGGCAAAGTAACATAAATCATATTTCTTTTAACAGCTTACTATTATA 1244

  scaffold170|s     435257 ATTCCCATCAATAGCAATGCCCCAAAAGGCTAGTTGTCAAAATGTATGAG 435306
                                          ?                              i   
  rnd-1_family-       1245 ATTCCCATCAATAGCNATGCCCCAAAAGGCTAGTTGTCAAAATGTACGAG 1294

  scaffold170|s     435307 CATGCTTCTAAGAGGTCCCCCTCTTCTGCAGAATACTCCCACCATCCAGA 435356
                                      vi                    v?v      ?       
  rnd-1_family-       1295 CATGCTTCTAACGGGTCCCCCTCTTCTGCAGAAANGTCCCACNATCCAGA 1344

  scaffold170|s     435357 ATTTTGATACACTCTGATATCATCGTCAGGTTGGGAAGTGTTTTCTTTTA 435406
                                     v  v  ??    ?     v  v       i i      v 
  rnd-1_family-       1345 ATTTTGATACCCTATGNNATCANCGTCACGTGGGGAAGTATCTTCTTTAA 1394

  scaffold170|s     435407 TTGTCATAGAGCCCAAGCACAGTACACTATTTCGGAATCGTCTGTGTCTA 435456
                                                      ---v   ---  v  i       
  rnd-1_family-       1395 TTGTCATAGAGCCCAAGCACAGTACAC---GTCG---TCCTCCGTGTCTA 1438

  scaffold170|s     435457 TAACGATCTATCAGAT-TCACAGTAATGTATCCATGCGTCCGACCCTCAT 435505
                                         ? -    i           i                
  rnd-1_family-       1439 TAACGATCTATCAGNTGTCACGGTAATGTATCCGTGCGTCCGACCCTCAT 1488

  scaffold170|s     435506 CATCAGCTTCTGGTGCGTGAATTACAAAATCATCATGATGAAATCCGAAC 435555
                            i           i v  v    i?i        i               
  rnd-1_family-       1489 CGTCAGCTTCTGGCGGGTCAATTGNGAAATCATCGTGATGAAATCCGAAC 1538

  scaffold170|s     435556 ACATGGAGCCATCGATGGATGATTCTACATTCATTCTCAAAATTAGCGAC 435605
                                                            i                
  rnd-1_family-       1539 ACATGGAGCCATCGATGGATGATTCTACATTCACTCTCAAAATTAGCGAC 1588

  scaffold170|s     435606 GGTGTAGTCATGATCGATGTAATGCACCC-AAATTCCATCCCCGCAATCC 435654
                                            v           -   v     -------i   
  rnd-1_family-       1589 GGTGTAGTCATGATCGAAGTAATGCACCCTAAAATCCAT-------GTCC 1631

  scaffold170|s     435655 CGAAAATTTTCTTCAATGTTCGTGTCGTAGAAATCAATATCAAAACGATC 435704
                           ivi               i  vi     -   iv       i        
  rnd-1_family-       1632 TCGAAATTTTCTTCAATGCTCCCGTCGT-GAAGGCAATATCGAAACGATC 1680

  scaffold170|s     435705 AATGCCACGCTCACGACTATGATAATGACTAACCTCTAGATCAAACCAGT 435754
                              i      v    v   i  vi i  ii   ?i v   iiivi     
  rnd-1_family-       1681 AATACCACGCGCACGTCTACGAAGACGATCAACNCCAAGACTGCGCCAGT 1730

  scaffold170|s     435755 ACTCTTCTGCTGATACCTTACACCATATAATTCCTTCTCTCCATGTCATC 435804
                               ?                  ii   i     i          v    
  rnd-1_family-       1731 ACTCNTCTGCTGATACCTTACACTGTATGATTCCCTCTCTCCATGACATC 1780

  scaffold170|s     435805 GAAGTTATATGGAACAACACGATCCGATCT-AAAACCCATGCAAGCAATT 435853
                             v - i  v  i?       v        -                 i 
  rnd-1_family-       1781 GATG-TGTAGGGGNCAACACGCTCCGATCTAAAAACCCATGCAAGCAACT 1829

  scaffold170|s     435854 TAAGGTATGGCCCCATTTCTCTCAAAAAATCTTAAGGGATGCACTCCTCT 435903
                                                i i              v  v      ? 
  rnd-1_family-       1830 TAAGGTATGGCCCCATTTCTCCCGAAAAATCTTAAGGGTTGGACTCCTNT 1879

  scaffold170|s     435904 CGATGAAGAGCAGCCGTCTCCATTCTGTGTTGTCCTCATGTCTGCACGCA 435953
                                        i                                v   
  rnd-1_family-       1880 CGATGAAGAGCAGTCGTCTCCATTCTGTGTTGTCCTCATGTCTGCAAGCA 1929

  scaffold170|s     435954 GAATCCATAATTTCTAAGCGCCGGAGGTGTCGTCTATTGCCTCCATAATA 436003
                                                                i   i  i     
  rnd-1_family-       1930 GAATCCATAATTTCTAAGCGCCGGAGGTGTCGTCTATCGCCCCCGTAATA 1979

  scaffold170|s     436004 TATTTTTGCAATTCTGTGCCAAATGGGGTCGGCAGTGTCAGGATCCTGGT 436053
                            v i                 v        v  ?     i          
  rnd-1_family-       1980 TTTCTTTGCAATTCTGTGCCATATGGGGTCTGCNGTGTCGGGATCCTGGT 2029

  scaffold170|s     436054 TGATTATATCGTCCCATGCTTTGCAAGTCCGTGAAAGTAAATACACATCC 436103
                              v   v         vv         ii       i i      ?   
  rnd-1_family-       2030 TGAGTATTTCGTCCCATTGTTTGCAAGTTTGTGAAAGCAGATACACNTCC 2079

  scaffold170|s     436104 CCCATCGTCATTGCTGCAAACTCCATGATTCTAATTTGTATTTCTGACTC 436153
                                    i                      i     v  v  i  i  
  rnd-1_family-       2080 CCCATCGTCGTTGCTGCAAACTCCATGATTCTGATTTGAATGTCCGATTC 2129

  scaffold170|s     436154 TACTGTGTTCCGCCAAAACGAATGCATGAAAGATGCATCACTGCGAGACA 436203
                              i      i                                  v v  
  rnd-1_family-       2130 TACCGTGTTCTGCCAAAACGAATGCATGAAAGATGCATCACTGCGCGCCA 2179

  scaffold170|s     436204 TTGCATTGGAATCACTTGTCTGACACAATAAATTACCATTACTGAGGATG 436253
                                        vv  v  v        iv   i ii  i         
  rnd-1_family-       2180 TTGCATTGGAATCCGTTTTCAGACACAATGCATTGCTGTTGCTGAGGATG 2229

  scaffold170|s     436254 ATAGCATTCTGGTCATCC--------------------------ATATTC 436277
                                             --------------------------      
  rnd-1_family-       2230 ATAGCATTCTGGTCATCCCACCACTCATCGGATTTACGCCCTGGATATTC 2279

  scaffold170|s     436278 CCTATATTGGGGATATATGTTCGTCTCTCACGCCGAGGGAAAGGCCCGCA 436327
                                                                             
  rnd-1_family-       2280 CCTATATTGGGGATATATGTTCGTCTCTCACGCCGAGGGAAAGGCCCGCA 2329

  scaffold170|s     436328 GCGAATAGGTACTTCCCTTCTGATAACCGGTTCCCCT 436364
                               ?v v                             
  rnd-1_family-       2330 GCGANAATGTACTTCCCTTCTGATAACCGGTTCCCCT 2366

Matrix = 20p43g.matrix
Kimura (with divCpGMod) = 9.10
Transitions / transversions = 1.42 (135/95)
Gap_init rate = 0.02 (36 / 2341), avg. gap size = 1.86 (67 / 36)

17177 5.25 1.68 0.46 scaffold170|size558746 435277 437417 (121306) rnd-1_family-288#Unknown 1 2167 (0) m_b1390s001i56 45580

  scaffold170|s     435277 CCCAAAAGGCTAGTTGTCAAAATGTATGAGCATGCTTCTAAGAGGTCCCC 435326
                                                     i              vi       
  rnd-1_family-          1 CCCAAAAGGCTAGTTGTCAAAATGTACGAGCATGCTTCTAACGGGTCCCC 50

  scaffold170|s     435327 C-TCTTCTGCAGAATACTCCCACCATCCAGAATTTTGATACACTC-TGAT 435374
                            -                                           -    
  rnd-1_family-         51 CCTCTTCTGCAGAATACTCCCACCATCCAGAATTTTGATACACTCATGAT 100

  scaffold170|s     435375 ATCATCGTCAGGTTGGGAAGTGTTTTCTTTTATTGTCATAGAGCCCAAGC 435424
                                vv   v  ?       i i      v                  ?
  rnd-1_family-        101 ATCATGTTCACGTNGGGAAGTATCTTCTTTAATTGTCATAGAGCCCAAGN 150

  scaffold170|s     435425 ACAGTACACTATTTCGGAATCGTCTGTGTCTATAACGATCTATCAGATTC 435474
                                    v?       -     i                     v?  
  rnd-1_family-        151 ACAGTACACGNTTTCGGA-TCGTCCGTGTCTATAACGATCTATCAGTNTC 199

  scaffold170|s     435475 ACAGTAATGTATCCATGCGTCCGACCCTCATCATCAGCTTCTGGTGCGTG 435524
                             i                             i             ?   
  rnd-1_family-        200 ACGGTAATGTATCCATGCGTCCGACCCTCATCGTCAGCTTCTGGTGNGTG 249

  scaffold170|s     435525 AATTACAAAATCATCATGATGAAATCCGAACACATGGAGCCATCGATGGA 435574
                                 i        i                 i                
  rnd-1_family-        250 AATTACGAAATCATCGTGATGAAATCCGAACACGTGGAGCCATCGATGGA 299

  scaffold170|s     435575 TGATTCTACATTCATTCTCAAAATTAGCGACGGTGTAGTCATGATCGATG 435624
                                         i                                 ? 
  rnd-1_family-        300 TGATTCTACATTCACTCTCAAAATTAGCGACGGTGTAGTCATGATCGANG 349

  scaffold170|s     435625 TAATGCACCC-AAATTCCATCCCCGCAATCCCGAAAATTTTCTTCAATGT 435673
                                     -   v         v i -------              i
  rnd-1_family-        350 TAATGCACCCNAAAATCCATCCCCTCGA-------AATTTTCTTCAATGC 392

  scaffold170|s     435674 TCGTGTCGTAGAAATCAATATCAAAACGATCAATGCCACGCTCACGACTA 435723
                             vi    vv   i?       i           i      ?    ?   
  rnd-1_family-        393 TCCCGTCGGTGAAGNCAATATCGAAACGATCAATACCACGCNCACGNCTA 442

  scaffold170|s     435724 TGATAATGACTAACCTCTAGATCAAACCAGTACTCTTCTGCTGATACCTT 435773
                              ?i i   i    i v   i i?i                        
  rnd-1_family-        443 TGANGACGACCAACCCCAAGACCGNGCCAGTACTCTTCTGCTGATACCTT 492

  scaffold170|s     435774 ACACCATATAATTCCTTCTCTCCATGTCATCGAAGTTATATGGAACAACA 435823
                              i i             i      v      -   i  v   ?     
  rnd-1_family-        493 ACATCGTATAATTCCTTCTTTCCATGACATCGA-GTTGTAGGGANCAACA 541

  scaffold170|s     435824 CGATCCGATCTAAAA-CCCATGCAAGCAATTTAAGGTATGGCCCCATTTC 435872
                             ?  ?         -             i                    
  rnd-1_family-        542 CGNTCNGATCTAAAAACCCATGCAAGCAACTTAAGGTATGGCCCCATTTC 591

  scaffold170|s     435873 TCTC-AAAAAATCTTAAGGGATGCACTCCTCTCGATGAAGAGCAGCCGTC 435921
                             i -               v  v                     i    
  rnd-1_family-        592 TCCCGAAAAAATCTTAAGGGTTGGACTCCTCTCGATGAAGAGCAGTCGTC 641

  scaffold170|s     435922 TCCATTCTGTGTTGTCCTCATGTCTGCACGCAGAATCCATAATTTCTAAG 435971
                                                       ?                     
  rnd-1_family-        642 TCCATTCTGTGTTGTCCTCATGTCTGCANGCAGAATCCATAATTTCTAAG 691

  scaffold170|s     435972 CGCCGGAGGTGTCGTCTATTGCCTCCATAATATATTTTTGCAATTCTGTG 436021
                                              i   i  i      v i              
  rnd-1_family-        692 CGCCGGAGGTGTCGTCTATCGCCCCCGTAATATTTCTTTGCAATTCTGTG 741

  scaffold170|s     436022 CCAAATGGGGTCGGCAGTGTCAGGATCCTGGTTGATTATATCGTCCCATG 436071
                              v        v        i             v   v         v
  rnd-1_family-        742 CCATATGGGGTCTGCAGTGTCGGGATCCTGGTTGAGTATTTCGTCCCATT 791

  scaffold170|s     436072 CTTTGCAAGTCCGTGAAAGTAAATACACATCCCCCATCGTCATTGCTGCA 436121
                           v         ii       i        ?            i        
  rnd-1_family-        792 GTTTGCAAGTTTGTGAAAGCAAATACACNTCCCCCATCGTCGTTGCTGCA 841

  scaffold170|s     436122 AACTCCATGATTCTAATTTGTATTTCTGACTCTACTGTGTTCCGCCAAAA 436171
                                         i     v  ?  i  i     i      i       
  rnd-1_family-        842 AACTCCATGATTCTGATTTGAATNTCCGATTCTACCGTGTTCTGCCAAAA 891

  scaffold170|s     436172 CGAATGCATGAAAGATGCATCACTGCGAGACATTGCATTGGAATCACTTG 436221
                                                      v v                ?  v
  rnd-1_family-        892 CGAATGCATGAAAGATGCATCACTGCGCGCCATTGCATTGGAATCANTTT 941

  scaffold170|s     436222 TCTGACACAATAAATTACCATTACTGAGGATGATAGCATTCTGGTCATCC 436271
                             v        iv     ii  i  v i  ?             v     
  rnd-1_family-        942 TCAGACACAATGCATTACTGTTGCTTAAGANGATAGCATTCTGGGCATCC 991

  scaffold170|s     436272 ----------------------------ATATTCCCTATATTGGGGATAT 436293
                           ----------------------------                      
  rnd-1_family-        992 CACCACTCATCGGATTTACGCCCTGACGATATTCCCTATATTGGGGATAT 1041

  scaffold170|s     436294 ATGTTCGTCTCTCACGCCGAGGGAAAGGCCCGCAGCGAATAGGTACTTCC 436343
                                                                 vv v        
  rnd-1_family-       1042 ATGTTCGTCTCTCACGCCGAGGGAAAGGCCCGCAGCGATAATGTACTTCC 1091

  scaffold170|s     436344 CTTCTGATAACCGGTTCCCC-TCATTGGCAGAAAGGTCGCACAACCAGTA 436392
                                               -  ? i                        
  rnd-1_family-       1092 CTTCTGATAACCGGTTCCCCCTCNTCGGCAGAAAGGTCGCACAACCAGTA 1141

  scaffold170|s     436393 ATCTTGATACCTTATGTTATCAATGTCACATGGGGAAGTATCTTCTTTAA 436442
                                                                             
  rnd-1_family-       1142 ATCTTGATACCTTATGTTATCAATGTCACATGGGGAAGTATCTTCTTTAA 1191

  scaffold170|s     436443 TTGTCATAGAGCCCAAGCAGAGTACACGTCGTCCTCCAACTCTATAACGA 436492
                                                                i            
  rnd-1_family-       1192 TTGTCATAGAGCCCAAGCAGAGTACACGTCGTCCTCCGACTCTATAACGA 1241

  scaffold170|s     436493 TCTGCCAACCTCACAACAATGTATCCGTGGTGAATTGCATTCGGGCTACA 436542
                                                           ?  i            i 
  rnd-1_family-       1242 TCTGCCAACCTCACAACAATGTATCCGTGGTGNATCGCATTCGGGCTATA 1291

  scaffold170|s     436543 AGGTTCTGGCGGGTCAATTGAGAAATCATGATGATGAAATCCAAACACAT 436592
                                                                             
  rnd-1_family-       1292 AGGTTCTGGCGGGTCAATTGAGAAATCATGATGATGAAATCCAAACACAT 1341

  scaffold170|s     436593 GTAGCCATCGATGGATGAGTCTACATTCACTCTCGAAATTAGCAACAGTG 436642
                                                                      i  i   
  rnd-1_family-       1342 GTAGCCATCGATGGATGAGTCTACATTCACTCTCGAAATTAGCGACGGTG 1391

  scaffold170|s     436643 TAGTCATGATCAAAGTAATGCACCTTAAAAGTCATGTCCTTGAAATTTTC 436692
                                      i                                      
  rnd-1_family-       1392 TAGTCATGATCGAAGTAATGCACCTTAAAAGTCATGTCCTTGAAATTTTC 1441

  scaffold170|s     436693 TTCCATGCTCCCATCAGTGAAGGCAATTTCGAAGGAATCAATACCAGATG 436742
                                                                             
  rnd-1_family-       1442 TTCCATGCTCCCATCAGTGAAGGCAATTTCGAAGGAATCAATACCAGATG 1491

  scaffold170|s     436743 AACGTCTCACGAAGACGATCAACACCAAGACTGCGCCAGTAATCAGCTGC 436792
                                  -            i                             
  rnd-1_family-       1492 AACGTCT-ACGAAGACGATCGACACCAAGACTGCGCCAGTAATCAGCTGC 1540

  scaffold170|s     436793 TGGTACCTCTTTCTGTATGATTCCCTCTCTCCATGACATTGATGTGTAGG 436842
                                                                             
  rnd-1_family-       1541 TGGTACCTCTTTCTGTATGATTCCCTCTCTCCATGACATTGATGTGTAGG 1590

  scaffold170|s     436843 GGTCGACAGGCTCATCACT-AAAACCCATGTGAGCAACTTAAGGTATGGC 436891
                                              -                              
  rnd-1_family-       1591 GGTCGACAGGCTCATCACTAAAAACCCATGTGAGCAACTTAAGGTATGGC 1640

  scaffold170|s     436892 CATACATCACCCAGGAAAAGCACTGGACTCCGATCAATGAAGAGCAGTCG 436941
                                       ii        i                           
  rnd-1_family-       1641 CATACATCACCCGAGAAAAGCATTGGACTCCGATCAATGAAGAGCAGTCG 1690

  scaffold170|s     436942 TCTCCATTCTGTGTTGTCCGCATGTCGGCAAGCAGAATCCATAATTTCTA 436991
                                                                             
  rnd-1_family-       1691 TCTCCATTCTGTGTTGTCCGCATGTCGGCAAGCAGAATCCATAATTTCTA 1740

  scaffold170|s     436992 AGCGCCGGAGGTGTCGTCTATCGCCCTCCTCGACCCCGTAATATTCCTTT 437041
                                                                             
  rnd-1_family-       1741 AGCGCCGGAGGTGTCGTCTATCGCCCTCCTCGACCCCGTAATATTCCTTT 1790

  scaffold170|s     437042 GCAATTCTGTGCCATATGGGGTTTGCCGTGTGCGGGTCATGGTTGAGTAT 437091
                                                                             
  rnd-1_family-       1791 GCAATTCTGTGCCATATGGGGTTTGCCGTGTGCGGGTCATGGTTGAGTAT 1840

  scaffold170|s     437092 ATCGTCCCATTTTTTGCAAGTTTGCGAAAGAAGATACACTT-CCCCATCG 437140
                           v          v            i     ?          -        
  rnd-1_family-       1841 TTCGTCCCATTGTTTGCAAGTTTGTGAAAGNAGATACACTTCCCCCATCG 1890

  scaffold170|s     437141 TCATTGCTGCAAACTCCATCATTCTGATCTGTAGGTCCGATTCTACCGTG 437190
                             i                v           v ?                
  rnd-1_family-       1891 TCGTTGCTGCAAACTCCATGATTCTGATCTGAANGTCCGATTCTACCGTG 1940

  scaffold170|s     437191 TTTTGCCAAAACGAATGCATGAAGGATGGGTTGCTGCACGCCGTTGCGGT 437240
                             i                            i                  
  rnd-1_family-       1941 TTCTGCCAAAACGAATGCATGAAGGATGGGTCGCTGCACGCCGTTGCGGT 1990

  scaffold170|s     437241 GGAATCCGTTTTCAGACACAAAGCCTTGCTGTTGCTTAACTTGGTTCGTT 437290
                                                v                            
  rnd-1_family-       1991 GGAATCCGTTTTCAGACACAATGCCTTGCTGTTGCTTAACTTGGTTCGTT 2040

  scaffold170|s     437291 TCCTATGACAGTGCAAGTAATACAGGGTAAGTGGATGGTTTCCAAAGGAA 437340
                                                 v        i       v          
  rnd-1_family-       2041 TCCTATGACAGTGCAAGTAATAGAGGGTAAGCGGATGGTGTCCAAAGGAA 2090

  scaffold170|s     437341 CTAATTCTGGAAGAACCGTTTGTGATAAACTCACTGGAACGGCTGCTTTG 437390
                           v v     v               i                         
  rnd-1_family-       2091 ATCATTCTTGAAGAACCGTTTGTGGTAAACTCACTGGAACGGCTGCTTTG 2140

  scaffold170|s     437391 TCTGATACCGACAAGGCCCCCTGGCTC 437417
                                                      
  rnd-1_family-       2141 TCTGATACCGACAAGGCCCCCTGGCTC 2167

Matrix = 20p43g.matrix
Kimura (with divCpGMod) = 4.10
Transitions / transversions = 1.49 (67/45)
Gap_init rate = 0.01 (19 / 2140), avg. gap size = 2.42 (46 / 19)


7740 12.08 3.31 2.10 scaffold170|size558746 436351 437618 (121105) C rnd-1_family-362#Unknown (924) 1283 1 m_b1390s001i57 45581

  scaffold170|s     436351 TAACCGGTTCCCCTCATTGGCAGAAAGGTCGCACAA-CCAGTAATCTTGA 436399
                               v ? i      v iv      v v  v   v -    -   i    
C rnd-1_family-       1283 TAACGGNTCCCCCTCTTCTGCAGAATGCTCCCACCATCCAG-AATTTTGA 1235

  scaffold170|s     436400 TAC-CTTATGTTATCAATGTCACATGGGGAAGTATCTTCTTTAATTGTCA 436448
                              -  i   ?    ivi     i                          
C rnd-1_family-       1234 TACACTCATGNTATCGTCGTCACGTGGGGAAGTATCTTCTTTAATTGTCA 1185

  scaffold170|s     436449 TAGAGCCCAAGCAGAGTACACGTCGT--CCTCCAACTCTATAACGATCTG 436496
                                        v            --    v v              i
C rnd-1_family-       1184 TAGAGCCCAAGCACAGTACACGTCGTTTCCTCGATCTCTATAACGATCTA 1135

  scaffold170|s     436497 CCAACCTCACAACAATGTATCCGTGGTGAATTGCATTCGGGCTACAAGGT 436546
                           i   i?     ii            ?i  -ii    -    ii --- v 
C rnd-1_family-       1134 TCAATNTCACAGTAATGTATCCGTGNCGA-CCGCAT-CGGGTCA---GCT 1090

  scaffold170|s     436547 TCTGGCGGGTCAATTGAGAAATCATGATGATGAAATCCAAACACATGTAG 436596
                                           v        vi           i        v  
C rnd-1_family-       1089 TCTGGCGGGTCAATTGCGAAATCATCGTGATGAAATCCGAACACATGGAG 1040

  scaffold170|s     436597 CCATCGATGGATGAGTCTACATTCACTCTCGAAATTAGCAACAGTGTAGT 436646
                                         v               i        i  i       
C rnd-1_family-       1039 CCATCGATGGATGATTCTACATTCACTCTCAAAATTAGCGACGGTGTAGT 990

  scaffold170|s     436647 CATGATCAAAGTAATGCACCTTAAAAGTCATGTCCTTGAAATTTTCTTCC 436696
                                  i                  v         i            v
C rnd-1_family-        989 CATGATCGAAGTAATGCACCTTAAAATTCATGTCCTCGAAATTTTCTTCA 940

  scaffold170|s     436697 ATGCTCCCATCAGTGAAGGCAATTTCGAAG-GAATCAATACCAGATGAAC 436745
                                   i  i           v     i-            vii ?  
C rnd-1_family-        939 ATGCTCCCGTCGGTGAAGGCAATATCGAAACGAATCAATACCACGCGNAC 890

  scaffold170|s     436746 GTCTCACGAAGACGATCAACACCAAGACTGCGCCAGTAATCAGCTGCTGG 436795
                               -               ?                 v  ?v      i
C rnd-1_family-        889 GTCT-ACGAAGACGATCAACNCCAAGACTGCGCCAGTACTCNTCTGCTGA 841

  scaffold170|s     436796 TACCTCTTTCTGTATGATTCCCTCTCTCCATGACATTGATGTGTAGGGGT 436845
                                iviv                           i             
C rnd-1_family-        840 TACCTTACACTGTATGATTCCCTCTCTCCATGACATCGATGTGTAGGGGT 791

  scaffold170|s     436846 CGACAGGCTCATCACT-AAAACCCATGTGAGCAACTTAAGGTATGGCCAT 436894
                            i   v       i  -          ii                   vi
C rnd-1_family-        790 CAACACGCTCATCGCTAAAAACCCATGCAAGCAACTTAAGGTATGGCCCC 741

  scaffold170|s     436895 ACATCACCCAGGAA------AAGCACTGGACTCCGATCAATGAAGAGCAG 436938
                            iv  v   iii  ------   vii        v?  i           
C rnd-1_family-        740 ATTTCTCCCGAAAAAATCTTAAGGGTTGGACTCCTNTCGATGAAGAGCAG 691

  scaffold170|s     436939 TCGTCTCCATTCTGTGTTGTCCGCATGTCGGCAAGCAGAATCCATAATTT 436988
                                                 v      v                    
C rnd-1_family-        690 TCGTCTCCATTCTGTGTTGTCCTCATGTCTGCAAGCAGAATCCATAATTT 641

  scaffold170|s     436989 CTAAGCGCCGGAGGTGTCGTCTATCGCCCTCCTCGACCCCGTAATATTCC 437038
                                                      ---------            i 
C rnd-1_family-        640 CTAAGCGCCGGAGGTGTCGTCTATCGC---------CCCCGTAATATTTC 600

  scaffold170|s     437039 TTTGCAATTCTGTGCCATATGGGGTTTGCCGTGTGCGGGTCATGGTTGAG 437088
                                                    i   ?    vv  i  v        
C rnd-1_family-        599 TTTGCAATTCTGTGCCATATGGGGTCTGCNGTGTCGGGATCCTGGTTGAG 550

  scaffold170|s     437089 TATATCGTCCCATTTTTTGCAAGTTTGCGAAAGAAGATACACTT-CCCCA 437137
                              v          v            i     v        ? -     
C rnd-1_family-        549 TATTTCGTCCCATTGTTTGCAAGTTTGTGAAAGCAGATACACNTCCCCCA 500

  scaffold170|s     437138 TCGTCATTGCTGCAAACTCCATCATTCTGATCTGTAGGTCCGATTCTACC 437187
                                i                v        i  v v             
C rnd-1_family-        499 TCGTCGTTGCTGCAAACTCCATGATTCTGATTTGAATGTCCGATTCTACC 450

  scaffold170|s     437188 GTGTTTTGCCAAAACGAATGCATGAAGGATGGGTTGCTGCACGCCGTTGC 437237
                                i                    i    vi ii         i    
C rnd-1_family-        449 GTGTTCTGCCAAAACGAATGCATGAAAGATGCATCACTGCACGCCATTGC 400

  scaffold170|s     437238 GGTGGAATCCGTTTTCAGACACAAAGCCTTGCTGTTGCTTAACTTGGTTC 437287
                           iv                      v  v                  i   
C rnd-1_family-        399 ATTGGAATCCGTTTTCAGACACAATGCATTGCTGTTGCTTAACTTGATTC 350

  scaffold170|s     437288 GTTTCCTATGACAGTGCAAGTAATACAGGGTAAGTGGATGGTTTCCAAAG 437337
                                        ?i          v        i       v       
C rnd-1_family-        349 GTTTCCTATGACANCGCAAGTAATAGAGGGTAAGCGGATGGTGTCCAAAG 300

  scaffold170|s     437338 GAACTAATTCTGGAAGAACCGTTTGTGATAAACTCACTGGAACGGCTGCT 437387
                              v v v   v          i    i                      
C rnd-1_family-        299 GAAATCAATCTCGAAGAACCGTCTGTGGTAAACTCACTGGAACGGCTGCT 250

  scaffold170|s     437388 TTGTCTGATACCGACAAGGCCCCCTGG-CTCATGGGGGCATTGACACAGG 437436
                           i        ii  vivivv     i  -     ----v i    v i---
C rnd-1_family-        249 CTGTCTGATGTCGTTCGTTCCCCCCGGTCTCAT----CCGTTGAGAT--- 207

  scaffold170|s     437437 ACG-CACGGGACGAAGTCCCTCCCTTGGCCCCTGTGT------------- 437472
                           -  -  --- v     v      iv  vvi    i  -------------
C rnd-1_family-        206 -CGTCA---GTCGAAGGCCCTCCTGTGCGTCCTGCGTCGCATCCTCCCCG 161

  scaffold170|s     437473 -----------ATCCATTGCGGATGTGTT---CTTTTTTGTCCGAGCTGC 437508
                           -----------    i i       i   ---    v i   v  i    
C rnd-1_family-        160 NAGCGATATTCATCCGTCGCGGATGCGTTATCCTTTGTCGTCGGAACTGC 111

  scaffold170|s     437509 GGTTGACGCGGTCACATTCGTATCATCCGTCGCATCCTCGCTGAGATTCC 437558
                                            i                          v   v 
C rnd-1_family-        110 GGTTGACGCGGTCACATCCGTATCATCCGTCGCATCCTCGCTGACATTAC 61

  scaffold170|s     437559 GTTCTTCTTCGCGAACGGGTTCCGTTTGTCCAGTGTTGCTGCTAGCAGTT 437608
                                               v v   i            ?          
C rnd-1_family-         60 GTTCTTCTTCGCGAACGGGTACAGTTCGTCCAGTGTTGCNGCTAGCAGTT 11

  scaffold170|s     437609 CCGTTCTGCG 437618
                                  v  
C rnd-1_family-         10 CCGTTCTCCG 1

Matrix = 20p43g.matrix
Kimura (with divCpGMod) = 10.67
Transitions / transversions = 1.17 (81/69)
Gap_init rate = 0.03 (38 / 1267), avg. gap size = 1.82 (69 / 38)


14787 19.08 1.79 1.79 scaffold170|size558746 437596 440616 (118107) C rnd-1_family-252#Unknown (0) 3521 501 m_b1390s001i58 45582

  scaffold170|s     437596 GCTGCTAGCAGTTCCGTTCTGCGACATTGT------------GGATGGGG 437633
                                               vi        ------------        
C rnd-1_family-       3521 GCTGCTAGCAGTTCCGTTCTCTGACATTGTCCAAATAATAGTGGATGGGG 3472

  scaffold170|s     437634 GGAGGGGAAGTCGATGGCAGATGTTGTGGAGAGTGTGCCAGTCTGGATTT 437683
                            i                              i    v            
C rnd-1_family-       3471 GAAGGGGAAGTCGATGGCAGATGTTGTGGAGAATGTGGCAGTCTGGATTT 3422

  scaffold170|s     437684 TATGGGAATGGACATGACTGCCATACAAATTTACCTGTAAATCACAAATC 437733
                                      i              ??            ?   ?     
C rnd-1_family-       3421 TATGGGAATGGGCATGACTGCCATACNNATTTACCTGTAANTCANAAATC 3372

  scaffold170|s     437734 TTT-ACGGCTTACTGCCCTGTGCCAATACAAAGCATTAAAGGTATCTAGA 437782
                              -  i v    i                                    
C rnd-1_family-       3371 TTTTACAGGTTACCGCCCTGTGCCAATACAAAGCATTAAAGGTATCTAGA 3322

  scaffold170|s     437783 CTTGGTACTAATATTCATAATGACAGAATTCACAAAA-CAACTGAAGAAT 437831
                            v              v  i      ?v v       -    v       
C rnd-1_family-       3321 CATGGTACTAATATTCTTAGTGACAGNTTACACAAAAGCAACAGAAGAAT 3272

  scaffold170|s     437832 TAATTACTTCATTAGTAGGACATTTTTGAGTGGTAAAGGCAACCTTAATT 437881
                                                                             
C rnd-1_family-       3271 TAATTACTTCATTAGTAGGACATTTTTGAGTGGTAAAGGCAACCTTAATT 3222

  scaffold170|s     437882 TTCCCAAATCATCTCTCACCCTCCAGCTACGACAAACCATGGTCCTCAAC 437931
                                 ?                     i  i  i i      i    v 
C rnd-1_family-       3221 TTCCCANATCATCTCTCACCCTCCAGCTGCGGCAGATCATGGTTCTCATC 3172

  scaffold170|s     437932 AAAGCATTAGTTGTTTCCTTGTCTCTCAACAGTATGAAAAAATCATCACA 437981
                           i i  i   ?    v     v        v               i    
C rnd-1_family-       3171 GAGGCGTTANTTGTATCCTTCTCTCTCAAAAGTATGAAAAAATCACCACA 3122

  scaffold170|s     437982 GTCTTGCAATAGTTCGTCTCTGTTTGCATACACATTGTGATGATTGATT- 438030
                              i           v      i iv i       v vi   -iv  i -
C rnd-1_family-       3121 GTCCTGCAATAGTTCCTCTCTGCTCTCGTACACATGGGAATG-CAGACTC 3073

  scaffold170|s     438031 TGTGTCCTGGTCTCTGAATACCAAAGATTACATTTCCAGCTACCTTTGTT 438080
                               v v    i  ?  i            v  ?    i  v  v   v 
C rnd-1_family-       3072 TGTGGCATGGTTTCNGAGTACCAAAGATTAAATNTCCAACTCCCATTGGT 3023

  scaffold170|s     438081 GTCATCAAAAATCAGGGGATGCACACCAATTCCTCTGGCCCGTGATTCTT 438130
                                 i     v  i  i  v  i    i    i  i i          
C rnd-1_family-       3022 GTCATCGAAAATGAGAGGGTGAACGCCAACTCCTTTGACTCGTGATTCTT 2973

  scaffold170|s     438131 CAAAGCATATGAAGAGATGGCCTTTTTTGTCAATCACCCCTGAAACAATG 438180
                               i    iv       vv  ?  i           i        ?   
C rnd-1_family-       2972 CAAAACATACCAAGAGATTTCCNTTCTTGTCAATCACTCCTGAAACNATG 2923

  scaffold170|s     438181 TCTTCCTCTGCAAGGATGTCTTCCACCTTGGAGTGCTTCAGACCTTTGTT 438230
                                  v   i ii i   i  ?   i   v  i      v   i    
C rnd-1_family-       2922 TCTTCCTGTGCGAAAACGTCCTCNACCCTGGCGTACTTCAGCCCTCTGTT 2873

  scaffold170|s     438231 GTAAATCCTTACATGACTAGTCCGTGAATATTTCTTTGCCTTTGAGAAAG 438280
                                    ?        i     v     i     ?   i       i 
C rnd-1_family-       2872 GTAAATCCTNACATGACTGGTCCGAGAATACTTCTTNGCCCTTGAGAAGG 2823

  scaffold170|s     438281 GATTGTCTGTGTTCAAATGA-TCGAACACTTTCGTCCTCAACATTTTAGT 438329
                               -   v  v  i     -  v  v  v iv     i     i     
C rnd-1_family-       2822 GATT-TCTCTGATCGAATGAATCCAAGACATCAGTCCTTAACATCTTAGT 2774

  scaffold170|s     438330 CAGAATGGTTTTGAGATATTGCTCATTGTGCTTCATGGTGGATATCTCCC 438379
                           ?     ?  i           i   v          ?  i    i     
C rnd-1_family-       2773 NAGAATNGTCTTGAGATATTGTTCAGTGTGCTTCATNGTAGATACCTCCC 2724

  scaffold170|s     438380 TCTTTACATTTTGAATATAACTCTCATTGTCACCCTCCCAGCAATGTCTC 438429
                               v v      i  i           v                     
C rnd-1_family-       2723 TCTTGAAATTTTGGATGTAACTCTCATTCTCACCCTCCCAGCAATGTCTC 2674

  scaffold170|s     438430 ATGCTTCCAGAATGCTCAATCATTTCGGCTATGTTCAAAAGACTTAAGAA 438479
                             vvv   ?  v vi  i     v   v v       iv     v iiv 
C rnd-1_family-       2673 ATTGGTCCNGATTCTTCGATCATGTCGCCAATGTTCAGCAGACTGAGATA 2624

  scaffold170|s     438480 ATTGGCCTTGCTGACATAGAAAGGATTGGTGGCTTTTGGGGAGGTTTTCT 438529
                              v   iiv  v        -----     vi    ------- i  v 
C rnd-1_family-       2623 ATTTGCCCCTCTCACATAGAA-----TGGTGCTTTTT-------TCTTGT 2586

  scaffold170|s     438530 CTG--ATT-----TGT--TGTCATCAACCTTTCTATTCTCCCCACTGTTT 438570
                              --   -----   --        i       v  i ---------  
C rnd-1_family-       2585 CTGTAATTGTTGATGTCCTGTCATCAGCCTTTCTCTTTT---------TT 2545

  scaffold170|s     438571 TTTGTTGTTGTACCCTCACTAGTCGATTGATTTGTAGAATTC---CTTTT 438617
                             iv i ---- i v  v  -v  --        ---   v ---i   i
C rnd-1_family-       2544 TTCCTCG----ATCATCTCT-TTC--TTGATTTG---AATGCAAGTTTTC 2505

  scaffold170|s     438618 TCCAAGAATCCATAATCTTCTGCAAGATGATAGAAACAATCTTACCAACA 438667
                           ?    v            i              i  i     i       
C rnd-1_family-       2504 NCCAACAATCCATAATCTCCTGCAAGATGATAGGAATAATCTCACCAACA 2455

  scaffold170|s     438668 CATGGATTGTCTTTGAAGGAACCTTTTCTTCTGCAAAAATATGAGAAATG 438717
                              v        i  v?                    i  i     i  i
C rnd-1_family-       2454 CATTGATTGTCTCTGTNGGAACCTTTTCTTCTGCAAAGATGTGAGAGATA 2405

  scaffold170|s     438718 AAACAAAACCAAGTCACTCTCATGCTTC-AAACGCAAGGACCATTTGTTT 438766
                            i   i                    i -i  v     v    vv     
C rnd-1_family-       2404 AGACAGAACCAAGTCACTCTCATGCTCCTGAAGGCAAGCACCAAATGTTT 2355

  scaffold170|s     438767 GTCCAGCTTGCTAGTAATGTCCCCCTGGTCCAAAGGAGCAAAATGATACA 438816
                              v  v   i v i  i   v    vi        v v      iv   
C rnd-1_family-       2354 GTCAAGGTTGTTTGCAACGTCGCCCTTATCCAAAGGCGAAAAATGGAACA 2305

  scaffold170|s     438817 GTGAAACCCTTGTAAATGCCAAGTAATGATCAGATTGCCAATTGGCAGTG 438866
                           i   v    vv  i     v i         ?                 i
C rnd-1_family-       2304 ATGACACCCGGGTGAATGCAAGGTAATGATCNGATTGCCAATTGGCAGTA 2255

  scaffold170|s     438867 CCAATGTTTTTCTTCTCCTTATCTGAAAATTTCATGGCAAGACACCACAC 438916
                             i v             v       i  i     i           v  
C rnd-1_family-       2254 CCGAGGTTTTTCTTCTCCATATCTGAGAACTTCATAGCAAGACACCAGAC 2205

  scaffold170|s     438917 CAGGTAGACTGAATTAATCGTCTCCTGACTCCTTTGCATGGAATTGAACA 438966
                           i        i     i  i  i  i     v i   i  ? v     vv 
C rnd-1_family-       2204 TAGGTAGACCGAATTGATTGTTTCTTGACTGCCTTGTATNGCATTGATGA 2155

  scaffold170|s     438967 GTTTGTACCACGCTTCATTCTGGCTATGGTCCCTTCTATTTGCTAATATA 439016
                             ?   i   i   v    i    ivi i   i    i vv     i   
C rnd-1_family-       2154 GTNTGTGCCATGCTGCATTTTGGCCCCGATCCTTTCTGTAAGCTAACATA 2105

  scaffold170|s     439017 GAAGTTAAACCAATCAGAGATTTCTCAATACCAAGGAAGCACATATGCAT 439066
                             v   vviv i           i     v                    
C rnd-1_family-       2104 GATGTTTTGGCGATCAGAGATTTTTCAATTCCAAGGAAGCACATATGCAT 2055

  scaffold170|s     439067 GGGCATGGTCTGGAAGCTATGCATTTCCACATTAATTGTAGCATAATTTC 439116
                           i     ?        i  v v  vi     i i      vvi v    i 
C rnd-1_family-       2054 AGGCATNGTCTGGAAACTTTTCAACTCCACGTCAATTGTTCTAAAATTCC 2005

  scaffold170|s     439117 TCAGGATAGAGGGCAATGCCAAAGATTCAGTCACATCTTTTCCAGCAAGA 439166
                            i  i  vvii  v  v          vi vvi v  i  i  vv   v?
C rnd-1_family-       2004 TTAGAATCTGAGGAAAGGCCAAAGATTGGGAAGCTTCCTTCCCCCCAACN 1955

  scaffold170|s     439167 ATATCTTGAGATAATGCTGGAAT-GAGCTGAGATGAAAAACCAACTGCTT 439215
                            v     v  ?     i   i i-  i     v     i   i ii    
C rnd-1_family-       1954 AGATCTTTAGNTAATGTTGGGACCGAACTGAGTTGAAAGACCGATCGCTT 1905

  scaffold170|s     439216 TGAGGTATGCCTTGATCACTTTCCCTTTTCAGTTTTTGAAGAGTTACTGG 439265
                           vv      vii  v     v i     vv    v     v   v    i 
C rnd-1_family-       1904 GTAGGTATCTTTTTATCACGTCCCCTTGGCAGTATTTGACGAGGTACTAG 1855

  scaffold170|s     439266 AATGAGACCAATCTTGGAGGGATAGAATAGAATTAAAGATCATCCCAAAA 439315
                             viiv          v  i v ivv     i           ii i  i
C rnd-1_family-       1854 AAAAGCACCAATCTTGTAGAGCTGTTATAGAGTTAAAGATCATTTCGAAG 1805

  scaffold170|s     439316 GATAGCTCCACTGCAGGGTAATTTTCGA--------------GATTCTGG 439351
                             i     v         v i       --------------i       
C rnd-1_family-       1804 GACAGCTCAACTGCAGGGAAGTTTTCGATGGTCTGTAAAAATAATTCTGG 1755

  scaffold170|s     439352 TGAAATAGGGTATATTTTGGGCTTTGTCACTCCACGAATCCACCAATCAA 439401
                           ?vi   v      i i     i              ivv           
C rnd-1_family-       1754 NTGAATTGGGTATGTCTTGGGTTTTGTCACTCCACGGTGCCACCAATCAA 1705

  scaffold170|s     439402 GGCATCTTTGGCAACAGGTCTCTTTAATCGTATAGACTGACGGTAGTGTG 439451
                                ivv vi      ? i   i vv   ?  vv  v vi  vi i vi
C rnd-1_family-       1704 GGCATTGGTCACAACAGNTTTCTCTCTTCGNATTCACAGCTGGGGGCGAA 1655

  scaffold170|s     439452 AGAATATACTCAATGTTTTGTAGATGACATGATTGGCATGAGGGGACCAG 439501
                                i  i          v?  i     v   v i  v  v     v  
C rnd-1_family-       1654 AGAATGTATTCAATGTTTTTNAGGTGACAGGATGGACAGGATGGGACGAG 1605

  scaffold170|s     439502 ACTATCATCAAACAAACAGGAATGTCTCCATCTGTGAGTGAATGTCCCAT 439551
                            i i     i   vii  ?                          v    
C rnd-1_family-       1604 ATTGTCATCGAACTGGCANGAATGTCTCCATCTGTGAGTGAATGTACCAT 1555

  scaffold170|s     439552 TCAATGTTGTGCAGGTATTGGAGCACCTTTCTGGAAGATCGTTGCTAATC 439601
                            iviv  v  i  i  i  v            iv vi   i     v   
C rnd-1_family-       1554 TTTGAGTGGTACAAGTGTTTGAGCACCTTTCTACATAATCATTGCTTATC 1505

  scaffold170|s     439602 ATTTCCAGAAACACCATTGTAGGATACACCCGATTTTCCTTGCCACCCCA 439651
                                v              ?  i  i              v  v     
C rnd-1_family-       1504 ATTTCAAGAAACACCATTGTNGGGTATACCCGATTTTCCTTCCCTCCCCA 1455

  scaffold170|s     439652 ATATCTCATTGTAGAAGACTGAAGCTCTCTCAACTCCCTTAACAGCTGTA 439701
                           i     v v   v i         ?   i        i v i      v 
C rnd-1_family-       1454 GTATCTGAGTGTTGGAGACTGAAGNTCTTTCAACTCCTTGAGCAGCTGGA 1405

  scaffold170|s     439702 TAAGGATATCATCGTGGCTTTTCTTCTTGAAGCACAGTGCAAATGGTACT 439751
                            i          iv   i   vii   vi       iv     v   i  
C rnd-1_family-       1404 TGAGGATATCATTTTGGTTTTGTCTCTGAAAGCACAAAGCAAAGGGTGCT 1355

  scaffold170|s     439752 GTATGGCGATCGGTGTTTTGATAGTGGGGCGCAAGGACTGTTAATGTGAA 439801
                                   iii   i    v     v   v    v   ?  i i      
C rnd-1_family-       1354 GTATGGCGGCTGGTATTTTTATAGTTGGGGGCAATGACNGTCAGTGTGAA 1305

  scaffold170|s     439802 TATCTGCAGACTGTTGTATTCATTTTTTGCTTTGATTTGATGTGCCTCAA 439851
                           i               v       i   v             v     i 
C rnd-1_family-       1304 CATCTGCAGACTGTTGAATTCATTCTTTCCTTTGATTTGATGAGCCTCGA 1255

  scaffold170|s     439852 ATCCATCCGACCAAACTCTCACAAGGATGATTCGGGTGTCCTTTGAAATG 439901
                                        v     i  i    v            ?v i  i  i
C rnd-1_family-       1254 ATCCATCCGACCATACTCTTACGAGGAGGATTCGGGTGTCNATCGAGATA 1205

  scaffold170|s     439902 TCAGTCATTGTTGAAACATTATGATGAAGATCCTGCAGAAATTTTGTTTC 439951
                             v     v           ?  i       ivi i  i        ii 
C rnd-1_family-       1204 TCTGTCATGGTTGAAACATTNTGGTGAAGATTACGTAGGAATTTTGTCCC 1155

  scaffold170|s     439952 ATAGTTGCCTGATTTATCAACCCAGTCATCTTTGTGCCCAGCACGAAAAA 440001
                              i vi  v    v   v        ?    i            i  i 
C rnd-1_family-       1154 ATAATGACCAGATTGATCTACCCAGTCNTCTTCGTGCCCAGCACGGAAGA 1105

  scaffold170|s     440002 ACATAATATCTATCCCCATTGCAAGAAGATGATTCACAATTTCATTTGCT 440051
                               v i               v i  v      v  i     v  ?   
C rnd-1_family-       1104 ACATTACATCTATCCCCATTGCTAAAATATGATTGACGATTTCTTTNGCT 1055

  scaffold170|s     440052 GGAATGTAAGCAGCCTTGTGAGCAATGCTAACCGTGGGAATTGGTAGATT 440101
                             i                  v?   i  i     v          i   
C rnd-1_family-       1054 GGGATGTAAGCAGCCTTGTGACNAATACTGACCGTTGGAATTGGTAAATT 1005

  scaffold170|s     440102 ATTGACAATGGAATTATGCCCATCTGTATAGACAGCTCGAACTGTGCTAT 440151
                           v        i     ?  i  v           v           vi   
C rnd-1_family-       1004 TTTGACAATAGAATTNTGTCCTTCTGTATAGACTGCTCGAACTGTCTTAT 955

  scaffold170|s     440152 GTTTCACTGGTGCAGACAGGTTGTTGAGAGTAC-GTTTATCCAAATC-TG 440199
                            v    ?i  v  ------v   v  ii  -  - i     --- i -  
C rnd-1_family-        954 GATTCANCGGGGC------TTTGATGGAAG-ACGGCTTATC---ACCATG 915

  scaffold170|s     440200 AA--TGCCACTCTGTTTGAACACTATGATTGATCTCATCTAATATCAGTT 440247
                             --      v    i       v  v   v  i  v v  v   iii v
C rnd-1_family-        914 AATCTGCCACGCTGTCTGAACACAATCATTTATTTCCTGTACTATTGATG 865

  scaffold170|s     440248 GTGTTTGATCTTGATTGGCTAGTAATCCATGTGATTTGAGGACTTTCACT 440297
                           i ii  ----ii i  v iiii --    i v v?vi   v  i vv   
C rnd-1_family-        864 ATACTT----CCGGTTCGTCGAT--TCCACGGGCNGCGAGCACCTGAACT 821

  scaffold170|s     440298 ATGGAGTTGCGATAGGCATTTTCCATCAATTCCCTTTCTT------TTGG 440341
                                   vi    ---      viv  i --v       ------    
C rnd-1_family-        820 ATGGAGTTCTGATA---ATTTTCAGACAGT--GCTTTCTTCTCAGATTGG 776

  scaffold170|s     440342 ATGATATGTCTGTGATCTGTACTAAGATGCATCATCATAGTTGTTATGTC 440391
                               ?v vvi    v vv viv  vvi  v vvi         i  v   
C rnd-1_family-        775 ATGANTTCATTGTGTTGGGAGATATTGTGAAGGGTCATAGTTGCTAGGTC 726

  scaffold170|s     440392 AATTGATTTGGTTGAAGGGAGTCCGTAGTGAATGGCTGCAATGTGAAGAT 440441
                             iv     v  v vi        i    iv iv vi        i    
C rnd-1_family-        725 AACGGATTTTGTGGTGGGGAGTCCATAGTACACTGACGCAATGTGGAGAT 676

  scaffold170|s     440442 GGAAAAACATTTCCTTCACTGTTAGCGATGAAAAATCATTACTGATTTTT 440491
                                     v  i iv    ?      ?  i      i  iv  i    
C rnd-1_family-        675 GGAAAAACATGTCTTCGACTGNTAGCGANGAGAAATCACTATAGACTTTT 626

  scaffold170|s     440492 GGGTCAATAACAGAATTGAAGACCAATCCTCTTAATCCGTCCCCCTGATT 440541
                            i      i           i     i  ii             i     
C rnd-1_family-        625 GAGTCAATGACAGAATTGAAAACCAACCCCTTTAATCCGTCCCCTTGATT 576

  scaffold170|s     440542 CTTGTGATCTCGAATAAAAACCTAGAACTAGTGTTTGGCCATTCGTTCTG 440591
                                 i  i vv       i  v v    vi i v           vi 
C rnd-1_family-        575 CTTGTGGTCCCTCATAAAAATCTCGCACTACCGCTAGGCCATTCGTTACG 526

  scaffold170|s     440592 GTTTCCAAGAATGTCGATGGGATTG 440616
                                 v       i  v i i   
C rnd-1_family-        525 GTTTCCCAGAATGTTGAGGAGGTTG 501

Matrix = 20p43g.matrix
Kimura (with divCpGMod) = 20.96
Transitions / transversions = 1.14 (302/264)
Gap_init rate = 0.02 (70 / 3020), avg. gap size = 1.54 (108 / 70)

15560 11.16 0.61 0.83 scaffold170|size558746 439343 441628 (117095) C rnd-1_family-179#Unknown (0) 2281 1 m_b1390s001i59 45582

  scaffold170|s     439343 AGATTCTGGTGAAATAGGGTATATTTTGGGCTTTGTCACTCCACGAATCC 439392
                                      i   -      i i     i              ivv  
C rnd-1_family-       2281 AGATTCTGGTGGAAT-GGGTATGTCTTGGGTTTTGTCACTCCACGGTGCC 2233

  scaffold170|s     439393 ACCAATCAAGGCATCTTTGGCAACAGGTCTCTTTAATCGTATAGACTGAC 439442
                                         ivv vi      ? i   i vv   i          
C rnd-1_family-       2232 ACCAATCAAGGCATTGGTCACAACAGNTTTCTCTCTTCGCATAGACTGAC 2183

  scaffold170|s     439443 GGTAGTGTGAGAATATACTCAATGTTTTGTAGATGACATGATTGGCATGA 439492
                              i i vi     i  i          v?  i     v   v    v  
C rnd-1_family-       2182 GGTGGCGAAAGAATGTATTCAATGTTTTTNAGGTGACAGGATGGGCAGGA 2133

  scaffold170|s     439493 GGGGACCAGACTATCATCAAACAAACAGGAATGTCTCCATCTGTGAGTGA 439542
                           v     v   i i     i   vii  ?                      
C rnd-1_family-       2132 TGGGACGAGATTGTCATCGAACTGGCANGAATGTCTCCATCTGTGAGTGA 2083

  scaffold170|s     439543 ATGTCCCATTCAATGTTGTGCAGGTATTGGAGCACCTTTCTGGAAGATCG 439592
                               v     iviv  v  i  i  i  v            iv vi   i
C rnd-1_family-       2082 ATGTACCATTTTGAGTGGTACAAGTGTTTGAGCACCTTTCTACATAATCA 2033

  scaffold170|s     439593 TTGCTAATCATTTCCAGAAACACCATTGTAGGATACACCCGATTTTCCTT 439642
                                v        v              ?  i  i              
C rnd-1_family-       2032 TTGCTTATCATTTCAAGAAACACCATTGTNGGGTATACCCGATTTTCCTT 1983

  scaffold170|s     439643 GCCACCCCAATATCTCATTGTAGAAGACTGAAGCTCTCTCAACTCCCTTA 439692
                           v  v     i     v v   v i         ?   i        i v 
C rnd-1_family-       1982 CCCTCCCCAGTATCTGAGTGTTGGAGACTGAAGNTCTTTCAACTCCTTGA 1933

  scaffold170|s     439693 ACAGCTGTATAAGGATATCATCGTGGCTTTTCTTCTTGAAGCACAGTGCA 439742
                           i      v  i          iv   i   vii   vi       iv   
C rnd-1_family-       1932 GCAGCTGGATGAGGATATCATTTTGGTTTTGTCTCTGAAAGCACAAAGCA 1883

  scaffold170|s     439743 AATGGTACTGTATGGCGATCGGTGTTTTGATAGTGGGGCGCAAGGACTGT 439792
                             v   i          iii   i    v     v   v    v   ?  
C rnd-1_family-       1882 AAGGGTGCTGTATGGCGGCTGGTATTTTTATAGTTGGGGGCAATGACNGT 1833

  scaffold170|s     439793 TAATGTGAATATCTGCAGACTGTTGTATTCATTTTTTGCTTTGATTTGAT 439842
                           i i      i               v       i   v            
C rnd-1_family-       1832 CAGTGTGAACATCTGCAGACTGTTGAATTCATTCTTTCCTTTGATTTGAT 1783

  scaffold170|s     439843 GTGCCTCAAATCCATCCGACCAAACTCTCACAAGGATGATTCGGGTGTCC 439892
                            v     i              v     i  i    v            ?
C rnd-1_family-       1782 GAGCCTCGAATCCATCCGACCATACTCTTACGAGGAGGATTCGGGTGTCN 1733

  scaffold170|s     439893 TTTGAAATGTCAGTCATTGTTGAAACATTATGATGAAGATCCTGCAGAAA 439942
                           v i  i  i  v     v           v  i       ivi i  i  
C rnd-1_family-       1732 ATCGAGATATCTGTCATGGTTGAAACATTTTGGTGAAGATTACGTAGGAA 1683

  scaffold170|s     439943 TTTTGTTTCATAGTTGCCTGATTTATCAACCCAGTCATCTTTGTGCCCAG 439992
                                 ii    i vi  v    v   v        ?    i        
C rnd-1_family-       1682 TTTTGTCCCATAATGACCAGATTGATCTACCCAGTCNTCTTCGTGCCCAG 1633

  scaffold170|s     439993 CACGAAAAAACATAATATCTATCCCCATTGCAAGAAGATGATTCACAATT 440042
                               i  i     v i               v i  v      v  i   
C rnd-1_family-       1632 CACGGAAGAACATTACATCTATCCCCATTGCTAAAATATGATTGACGATT 1583

  scaffold170|s     440043 TCATTTGCTGGAATGTAAGCAGCCTTGTGAGCAATGCTAACCGTGGGAAT 440092
                             v  ?     i                  v?   i  i     v     
C rnd-1_family-       1582 TCTTTNGCTGGGATGTAAGCAGCCTTGTGACNAATACTGACCGTTGGAAT 1533

  scaffold170|s     440093 TGGTAGATTATTGACAATGGAATTATGCCCATCTGTATAGACAGCTCGAA 440142
                                i   v        i     ?  i  v           v       
C rnd-1_family-       1532 TGGTAAATTTTTGACAATAGAATTNTGTCCTTCTGTATAGACTGCTCGAA 1483

  scaffold170|s     440143 CTGTGCTATGTTTCACTGGTGCAGACAGGTTGTTGAGAGTACGTTTATCC 440192
                               vi    v    ?i  v  ------v   v  ii  vvv i     -
C rnd-1_family-       1482 CTGTCTTATGATTCANCGGGGC------TTTGATGGAAGATGGCTTATC- 1440

  scaffold170|s     440193 AAATC-TGAAT--GCCACTCTGTTTGAACACTATGATTGATCTCATCTAA 440239
                           -  i -     --     v    i       v  v   v  i  v v  v
C rnd-1_family-       1439 -AACCATGAATCTGCCACGCTGTCTGAACACAATCATTTATTTCCTGTAC 1391

  scaffold170|s     440240 TATCAGTTGTGTTTGAT-CTTGATTGGCTAGT--AATCCATGTGATTTGA 440286
                               ii       -   -   --ii  i v  -- v    i v v?vi  
C rnd-1_family-       1390 TATCGATTGTGTT-GATACTT--CCGGTTCGTCGATTCCACGGGCNGCGA 1344

  scaffold170|s     440287 GGACTTTCACTATGGAGTTGCGATAGGCATTTTCCATCAATTCCCTTTCT 440336
                            v  i vv           vi    ---      viv  i v --     
C rnd-1_family-       1343 GCACCTGAACTATGGAGTTCTGATA---ATTTTCAGACAGTGC--TTTCT 1299

  scaffold170|s     440337 T------TTGGATGATATGTCTGTGATCTGTACTAAGATGCATCATCATA 440380
                            ------                        i            i     
C rnd-1_family-       1298 TCTCAGATTGGATGATATGTCTGTGATCTGTGCTAAGATGCATCGTCATA 1249

  scaffold170|s     440381 GTTGTTATGTCAATTGATTTGGTTGAAGGGAGTCCGTAGTGAATGGCTGC 440430
                               i  v     iv     v  v vi        i    iv iv vi  
C rnd-1_family-       1248 GTTGCTAGGTCAACGGATTTTGTGGTGGGGAGTCCATAGTACACTGACGC 1199

  scaffold170|s     440431 AATGTGAAGATGGAAAAACATTTCCTTCACTGTTAGCGATGAAAAATCAT 440480
                                 i              v  i iv    ?      ?  i      i
C rnd-1_family-       1198 AATGTGGAGATGGAAAAACATGTCTTCGACTGNTAGCGANGAGAAATCAC 1149

  scaffold170|s     440481 TACTGATTTTTGGGTCAATAACAGAATTGAAGACCAATCCTCTTAATCCG 440530
                             iv  i     i      i           i     i  ii        
C rnd-1_family-       1148 TATAGACTTTTGAGTCAATGACAGAATTGAAAACCAACCCCTTTAATCCG 1099

  scaffold170|s     440531 TCCCCCTGATTCTTGTGATCTCGAATAAAAACCTAGAACTAGTGTTTGGC 440580
                                i           i  i vv       i  v v    vi i v   
C rnd-1_family-       1098 TCCCCTTGATTCTTGTGGTCCCTCATAAAAATCTCGCACTACCGCTAGGC 1049

  scaffold170|s     440581 CATTCGTTCTGGTTTCCAAGAATGTCGATGGGATTGACATAGTCAGGACG 440630
                                   vi       v          v   i                 
C rnd-1_family-       1048 CATTCGTTACGGTTTCCCAGAATGTCGAGGGGGTTGACATAGTCAGGACG 999

  scaffold170|s     440631 AAAGCACCCTGCTCCGATTCCAGGATCACTCCTCTCACAGTCGATCTCAG 440680
                                                                             
C rnd-1_family-        998 AAAGCACCCTGCTCCGATTCCAGGATCACTCCTCTCACAGTCGATCTCAG 949

  scaffold170|s     440681 GATCCATATCAATATCAACTTGAGGATTGCAATGTTGATCTAAAGCCGAA 440730
                                                      i                      
C rnd-1_family-        948 GATCCATATCAATATCAACTTGAGGATCGCAATGTTGATCTAAAGCCGAA 899

  scaffold170|s     440731 TCAAAAGGATTCACATCATCAAAACCAACTGCATAATCATGAATGCTAGC 440780
                                                                             
C rnd-1_family-        898 TCAAAAGGATTCACATCATCAAAACCAACTGCATAATCATGAATGCTAGC 849

  scaffold170|s     440781 ATTGCATTCGCTAGCCACGCTTTCTATGGATGTCGACCTGTGCGCTATGT 440830
                                                                             
C rnd-1_family-        848 ATTGCATTCGCTAGCCACGCTTTCTATGGATGTCGACCTGTGCGCTATGT 799

  scaffold170|s     440831 TCTTGTTTTGATTGTTGTGTTCATAATGAGGGCTATCTTCTGTTGTCTTC 440880
                                                                             
C rnd-1_family-        798 TCTTGTTTTGATTGTTGTGTTCATAATGAGGGCTATCTTCTGTTGTCTTC 749

  scaffold170|s     440881 TCTGTGGCTTCATTTTCGCTTTTGACTCTCTCTGTACATTTCTTTTGAGA 440930
                                             i                            i  
C rnd-1_family-        748 TCTGTGGCTTCATTTTCGTTTTTGACTCTCTCTGTACATTTCTTTTGGGA 699

  scaffold170|s     440931 ACAGCTCTTTTTCGATTTGTTTGCATTGACTTCAACACATTTGCATCCTC 440980
                             i                              i                
C rnd-1_family-        698 ACGGCTCTTTTTCGATTTGTTTGCATTGACTTCGACACATTTGCATCCTC 649

  scaffold170|s     440981 TATCTAGTAGCCTTCCCAATGTATGTGAACTCTGACCTCCGCAAGACAAG 441030
                                ?           i i                       i      
C rnd-1_family-        648 TATCTNGTAGCCTTCCCGACGTATGTGAACTCTGACCTCCGCAGGACAAG 599

  scaffold170|s     441031 CAAAAGAAGAGTCCCTTTCCACAATTTCCAATCGACAATGGACAGGGGGA 441080
                                                               i       ?     
C rnd-1_family-        598 CAAAAGAAGAGTCCCTTTCCACAATTTCCAATCGACGATGGACANGGGGA 549

  scaffold170|s     441081 GTGATGGACTAAGACGATTTCATATTTAACTCGGGCAGAAGAGAAACATG 441130
                                                                             
C rnd-1_family-        548 GTGATGGACTAAGACGATTTCATATTTAACTCGGGCAGAAGAGAAACATG 499

  scaffold170|s     441131 GAGTCCCGTCAATACAAAATATTGATACCTTACAAGAAGGACACTGGATA 441180
                                          i     ?    i                       
C rnd-1_family-        498 GAGTCCCGTCAATACGAAATANTGATGCCTTACAAGAAGGACACTGGATA 449

  scaffold170|s     441181 TCTTTCTTCTTGTGCCAAGCTTTCAACAGATGTTGTATTCCTGAGTTGTC 441230
                                                                             
C rnd-1_family-        448 TCTTTCTTCTTGTGCCAAGCTTTCAACAGATGTTGTATTCCTGAGTTGTC 399

  scaffold170|s     441231 CTGCTGAAGATCGTCCATTTGCCACACTTTATATTTTGTTAATGCATGAT 441280
                                                       ?                     
C rnd-1_family-        398 CTGCTGAAGATCGTCCATTTGCCACACTNTATATTTTGTTAATGCATGAT 349

  scaffold170|s     441281 TGAGTGCTTTGCCATGTGGCAGGCTCCCT-TTATATATGGCTGCTTGATA 441329
                           -                            -                ?   
C rnd-1_family-        348 -GAGTGCTTTGCCATGTGGCAGGCTCCCTGTTATATATGGCTGCTTNATA 300

  scaffold170|s     441330 TTTGTATTGTAGAATTTAATGAAATCGAGTGGTTCACAATTATAGCATCT 441379
                                                                             
C rnd-1_family-        299 TTTGTATTGTAGAATTTAATGAAATCGAGTGGTTCACAATTATAGCATCT 250

  scaffold170|s     441380 AAAGGCATATTTTATGAGAAAGATAATCTACCTTTAG-ACGCTCGTGTTA 441428
                                                                -            
C rnd-1_family-        249 AAAGGCATATTTTATGAGAAAGATAATCTACCTTTAGTACGCTCGTGTTA 200

  scaffold170|s     441429 GTAAAATTGTAAGTGGTCGCCCAAGAGATAAATTGTTCCAAGGATCTTGC 441478
                                              ?  i                    -      
C rnd-1_family-        199 GTAAAATTGTAAGTGGTCGNCCGAGAGATAAATTGTTCCAAGG-TCTTGC 151

  scaffold170|s     441479 TAACATGTAAGTAAAAAATGAGAAAGAATCACCTACTCCGCCCACGGAGG 441528
                                                                             
C rnd-1_family-        150 TAACATGTAAGTAAAAAATGAGAAAGAATCACCTACTCCGCCCACGGAGG 101

  scaffold170|s     441529 GCGACCGTTGAGTGCTGTTAGCTAATCAGTAAGGAATATTTTTTGCTAAC 441578
                                                            i                
C rnd-1_family-        100 GCGACCGTTGAGTGCTGTTAGCTAATCAGTAAGAAATATTTTTTGCTAAC 51

  scaffold170|s     441579 CATTTAGCTAACAGAGTCCTGCATCTTGCTAACAATTCGTTTGCAGTGAA 441628
                                          i                                  
C rnd-1_family-         50 CATTTAGCTAACAGAATCCTGCATCTTGCTAACAATTCGTTTGCAGTGAA 1

Matrix = 20p43g.matrix
Kimura (with divCpGMod) = 10.98
Transitions / transversions = 1.28 (142/111)
Gap_init rate = 0.01 (26 / 2285), avg. gap size = 1.27 (33 / 26)


9681 12.93 1.95 1.89 scaffold170|size558746 441667 443203 (115520) scaffold133|size826974_(dbseq-nr_519)_[800995,807399]#LTR/Gypsy 4802 6339 (66) m_b1390s001i60 45583

  scaffold170|s     441667 GAAGAGTAATACAGACACAGCAAGAGGTCTACATACTTGTTAAGGTGTTG 441716
                                    v    i   i       v  i      ii       iii  
  scaffold133|s       4802 GAAGAGTAAAACAGGCACGGCAAGAGTTCCACATACCCGTTAAGGCACTG 4851

  scaffold170|s     441717 GATCCTCTGCACAAAGTCCCTGATGGGTACCCTGTTACGTTTCTTCAGCC 441766
                                                                v            
  scaffold133|s       4852 GATCCTCTGCACAAAGTCCCTGATGGGTACCCTGTTAGGTTTCTTCAGCC 4901

  scaffold170|s     441767 CATTGCTGATATAGAAACCTTCTTGCTCCGCTGCATCAGTCCTAAAGACA 441816
                                     i     v i         i              i      
  scaffold133|s       4902 CATTGCTGATGTAGAACCTTTCTTGCTCTGCTGCATCAGTCCTGAAGACA 4951

  scaffold170|s     441817 GTCTGCAGGTGCAACTGGACACACTCCCTGAAGGAGTCCCAAGTTGCTGG 441866
                                                                    i       i
  scaffold133|s       4952 GTCTGCAGGTGCAACTGGACACACTCCCTGAAGGAGTCCCAGGTTGCTGA 5001

  scaffold170|s     441867 GAGTTTCATGGGGTGTTCAACCCCATAGACATCAGTCCAGGGTTCACAGT 441916
                            v     i                      i        v          
  scaffold133|s       5002 GCGTTTCGTGGGGTGTTCAACCCCATAGACGTCAGTCCATGGTTCACAGT 5051

  scaffold170|s     441917 TGATCTGTTCCCCGACAATGGTGGTCCAAGGACGACAAGCAGTTTCCAAC 441966
                                        v  i              v v  i          i  
  scaffold133|s       5052 TGATCTGTTCCCCTACGATGGTGGTCCAAGGCCTACGAGCAGTTTCCGAC 5101

  scaffold170|s     441967 AGTTGGGTGGAATACTGCAAGAAGATCGCTTGGCCAGCGGACTCTATGGC 442016
                                                                             
  scaffold133|s       5102 AGTTGGGTGGAATACTGCAAGAAGATCGCTTGGCCAGCGGACTCTATGGC 5151

  scaffold170|s     442017 CTCTTTGCTACGGATTTTGGCAGCAGTTGCCTTTGTCCATGCCTGGAGGA 442066
                                v                        i  v                
  scaffold133|s       5152 CTCTTGGCTACGGATTTTGGCAGCAGTTGCTTTGGTCCATGCCTGGAGGA 5201

  scaffold170|s     442067 TGGAAGAACTTTGATCCATTCCCTTATACTTGGCTTTGGCTGCAGTGGCC 442116
                           i  i        vi   i                      iv        
  scaffold133|s       5202 CGGGAGAACTTTCGTCCGTTCCCTTATACTTGGCTTTGGCCTCAGTGGCC 5251

  scaffold170|s     442117 GCAGTCAGTTTTTCCTCAGCCTTGATGTCTGCCTTACATGCCTCCTCATA 442166
                                                  vvi i       i     i    iiv 
  scaffold133|s       5252 GCAGTCAGTTTTTCCTCAGCCTTTTCGCCTGCCTTGCATGCTTCCTTGAA 5301

  scaffold170|s     442167 ATCCGTGTCTAGAGCTCTCTGGGTAATGACCTCCAATGAGGTCTGAACAT 442216
                                       vv i       v   i i     iv             
  scaffold133|s       5302 ATCCGTGTCTAGTCCCCTCTGGGAAATAATCTCCAGGGAGGTCTGAACAT 5351

  scaffold170|s     442217 GGTCGAGGAACTGTTCTGGACTTCCCTTGTTGAAGACAGTGACGGACAAG 442266
                              iv        i  i        i ii i      i            
  scaffold133|s       5352 GGTTCAGGAACTGCTCCGGACTTCCTTCATCGAAGACGGTGACGGACAAG 5401

  scaffold170|s     442267 GTCATTTTGTTGGAGACCTTGATTTTATTAACCACCTTGGTGGTGTCCAT 442316
                                                        v                    
  scaffold133|s       5402 GTCATTTTGTTGGAGACCTTGATTTTATTTACCACCTTGGTGGTGTCCAT 5451

  scaffold170|s     442317 GGCAGTAGGAATGTAGGAGATGGGTGGCTTGGACCTCCCAGAGCTCCTCT 442366
                                 i  i  i                                     
  scaffold133|s       5452 GGCAGTGGGGATATAGGAGATGGGTGGCTTGGACCTCCCAGAGCTCCTCT 5501

  scaffold170|s     442367 CGCACTCCTGTGGCTTGAGGCCTTCTGGGCTTGACTTGCTAGACAACATC 442416
                            i        i                    i  i  i  v   i     
  scaffold133|s       5502 CACACTCCTGCGGCTTGAGGCCTTCTGGGCTCGATTTACTCGACGACATC 5551

  scaffold170|s     442417 CTTTCAATTGCCTT------GGAGTATTATAAAACAAGGCCTCGAGCCTC 442460
                             i          i------  v  i        i   -------    i
  scaffold133|s       5552 CTCTCAATTGCCTCTCCAAGGGCGTGTTATAAAATAAG-------GCCTT 5594

  scaffold170|s     442461 GAAAAAGGTCTTGGGTGCCCTGTGGAGGTGAGATCAAAAAAGAATGTTTT 442510
                                                        v  v  i         -    
  scaffold133|s       5595 GAAAAAGGTCTTGGGTGCCCTGTGGAGGTTAGTTCGAAAAAGAAT-TTTT 5643

  scaffold170|s     442511 TTA----TTTGTTTTTAA--ATTTTACTTCTTTGCTTTCTATTTCTTGAA 442554
                              ----   i       --v    v      i vi  i  v        
  scaffold133|s       5644 TTATTTTTTTATTTTTAATTTTTTTTCTTCTTCGACTTTTAATTCTTGAA 5693

  scaffold170|s     442555 AGTCTTGCTTCCAACTAATTCGCGAGAA-TCTCGATCGCAACATTAATCC 442603
                                                       -   i    i i v        
  scaffold133|s       5694 AGTCTTGCTTCCAACTAATTCGCGAGAATTCTTGATCACGAAATTAATCC 5743

  scaffold170|s     442604 AACTCGTGGGACT-CCCGATCACCAAAGTCAATCGGTCGAAGATTATCGC 442652
                           i      i     -       i ii     i    v      v       
  scaffold133|s       5744 GACTCGTAGGACTCCCCGATCGCTGAAGTCGATCGCTCGAAGTTTATCGC 5793

  scaffold170|s     442653 -TATCTCGCAAATCATGGGAGAATTTTTGGAGAGCTCGTCGATCGCAAAA 442701
                           -  v     vi   ii                              i   
  scaffold133|s       5794 TTAACTCGCTGATCGCGGGAGAATTTTTGGAGAGCTCGTCGATCGCGAAA 5843

  scaffold170|s     442702 CCAGAAGAATTCATTGATTGCAAAGATGATTTTGGAGAGATCGTCAATTG 442751
                             ii i i    i i  vi  iv  v                   i  i 
  scaffold133|s       5844 CCGAAGGGATTCGTCGAACGCGTAGCTGATTTTGGAGAGATCGTCGATCG 5893

  scaffold170|s     442752 CGC-AAAAAAACGTATCGCTGACCCAAAAAAAATAAAAATTGATGCTCGC 442800
                              -                   v -i     i v       vi      
  scaffold133|s       5894 CGCAAAAAAAACGTATCGCTGACGC-GAAAAAGTTAAAATTGCCGCTCGC 5942

  scaffold170|s     442801 GATCAAAAAATAATTAGCTTACCTTGTGACGGAGGGGTTGGATGTCGATG 442850
                                           v v     i   v                  v  
  scaffold133|s       5943 GATCAAAAAATAATTATCGTACCTCGTGTCGGAGGGGTTGGATGTCGTTG 5992

  scaffold170|s     442851 GCTTCGGTACGCGAAGGTTGCACCACGGCTATCTTAAGATAGTGACCTGA 442900
                            v      i         i               vv              
  scaffold133|s       5993 GATTCGGTGCGCGAAGGTCGCACCACGGCTATCTGCAGATAGTGACCTGA 6042

  scaffold170|s     442901 GCCGTATTGTTGCAAAAAATATCACGCAAAAAATATAGGTAGGTTTGACA 442950
                               vv i  i i              i    v         v  i    
  scaffold133|s       6043 GCCGATTCGTCGTAAAAAATATCACGCGAAAATTATAGGTAGTTTCGACA 6092

  scaffold170|s     442951 GGGGTTGAAGTTTTCA-TTTTATGAGCT-TAATTTGCTCAATTGTGAGGA 442998
                             v  i    v   v -           -  v    iv v          
  scaffold133|s       6093 GGTGTCGAAGATTTGATTTTTATGAGCTATATTTTGTGCTATTGTGAGGA 6142

  scaffold170|s     442999 TGGAAGGGCATTGGAACTGCACTTCCAGTCCAAACAATGCAACCAAAATT 443048
                                i    v    v      -            i        i  vv 
  scaffold133|s       6143 TGGAAAGGCAGTGGACCTGCAC-TCCAGTCCAAACGATGCAACCGAACAT 6191

  scaffold170|s     443049 TGTGTGGA-TTCAACACACATTTGGTATGTATTTAGCCTTCTTAAATGAA 443097
                                i  -   v     -  v        v v  v      v   -  v
  scaffold133|s       6192 TGTGTAGACTTCTACACA-ATATGGTATGTCTATACCCTTCTGAAA-GAT 6239

  scaffold170|s     443098 G----GAGCT-------ATGGACTCTGGTGTTCGGAGTCCATAGGGCAGT 443136
                            ----  v  -------i  vii   vv i  i  i  i --------- 
  scaffold133|s       6240 GTTCAGATCTTCCAAAAGTGTGTTCTCTTATTTGGGGTTC---------T 6280

  scaffold170|s     443137 GGACTCCTATGGTGGGGAGTCCTTGCCTTTTGGACCAGGGCGGTGGACTC 443186
                            i   i i   v          v      i-------   v         
  scaffold133|s       6281 GAACTTCCATGTTGGGGAGTCCATGCCTTC-------GGGAGGTGGACTC 6323

  scaffold170|s     443187 CAATGTTGGGGAGTCCT 443203
                           ivv ii v   -     
  scaffold133|s       6324 TCCTACTTGGG-GTCCT 6339

Matrix = 20p43g.matrix
Kimura (with divCpGMod) = 11.04
Transitions / transversions = 1.47 (116/79)
Gap_init rate = 0.03 (41 / 1536), avg. gap size = 1.44 (59 / 41)


1328 16.50 1.21 16.16 scaffold170|size558746 442893 443304 (115419) C scaffold106|size273814_(dbseq-nr_642)_[52563,59017]#LTR/Gypsy (0) 6455 6097 m_b1390s001i61 45584

  scaffold170|s     442893 TGACCTGAGCCGTATTGTTGCAAAAAATATCACGCAAAAAATATAGGTAG 442942
                                       vv i  i i              i    v         
C scaffold106|s       6455 TGACCTGAGCCGATTCGTCGTAAAAAATATCACGCGAAAATTATAGGTAG 6406

  scaffold170|s     442943 GTTTGACAGGGGTTGAAGTTTTCATTTTATGAGCTTAATTT-GCTCAATT 442991
                           v  i      v  i    vv  v             v    - iv     
C scaffold106|s       6405 TTTCGACAGGTGTCGAAGAATTGATTTTATGAGCTTTATTTTGTACAATT 6356

  scaffold170|s     442992 GTGAGGATGGAAGGGCATTGGAACTGCACTTCCAGTCCAAACAATGCAAC 443041
                                       i    v            -           i      v
C scaffold106|s       6355 GTGAGGATGGAAAGGCAGTGGAACTGCACT-CCAGTCCAAACGATGCAAA 6307

  scaffold170|s     443042 CAAAATTTGTGTGGA-TTCAACACACATTTGGTATGTATTTAGCCTTCTT 443090
                            i  vv      i  -   v     -  v        v v        --
C scaffold106|s       6306 CGAACATTGTGTAGACTTCTACACA-ATATGGTATGTCTATAGCCTTC-- 6260

  scaffold170|s     443091 AAATGAAGGAGCTATGGACTCTGGTGTTCGGAG--TCCATAGGGCAGTGG 443138
                           ---    i  --------------     i  v--    v i --    v
C scaffold106|s       6259 ---TGAAAGA--------------TGTTCAGATCTTCCAAAAG--AGTGC 6229

  scaffold170|s     443139 ACTCCTATGGTGGGGAGTCCTTGCCTTTTGGACCAGGGCGGTGGACTCCA 443188
                           v   i   v-     ----------  i  i  i------------    
C scaffold106|s       6228 TCTCTTATT-TGGGG----------TTCTGAACT------------TCCA 6202

  scaffold170|s     443189 ATGTTGGGGAGTCCTTGCCTTTTGGACCAGGGGCAGTGGACTCTC-TGCC 443237
                           -             v    v  --------   vi          - i i
C scaffold106|s       6201 -TGTTGGGGAGTCCATGCCGTT--------GGGAGGTGGACTCTCCTACT 6161

  scaffold170|s     443238 TGGGGAGTCCTGAGAATGATCCTTTCGTCTTTTGTACCAATGGGTACAAA 443287
                                --           v   v  iivv         vvv         
C scaffold106|s       6160 TGGGG--TCCTGAGAATGCTCCATTTAGGTTTTGTACCCCAGGGTACAAA 6113

  scaffold170|s     443288 AATGGGCTGATTCATGC 443304
                             -i             
C scaffold106|s       6112 AA-AGGCTGATTCATGC 6097

Matrix = 20p43g.matrix
Kimura (with divCpGMod) = 15.89
Transitions / transversions = 0.73 (24/33)
Gap_init rate = 0.15 (62 / 411), avg. gap size = 1.02 (63 / 62)


2463 23.37 0.16 0.49 scaffold170|size558746 443443 444061 (114662) rnd-1_family-393#LTR/Ngaro 362 978 (1010) m_b1390s001i62 45585

  scaffold170|s     443443 GCTCATGTAGCTCTGTACAACAACGACAGCCCTTCTGTTAGCTGGCTCCA 443492
                             v ii  ?  v  ? ?  i i  i       v- v  ?v     v ?  
  rnd-1_family-        362 GCACGCGTNGCGCTNTNCAGCGACAACAGCCCA-CGGTNCGCTGGGTNCA 410

  scaffold170|s     443493 ACGCTTGGCGTCTCGACGATCCACAGTTGCCATGCCGCTCATCCGCACAT 443542
                           i  ?i     v v     v   ? i  ?  vii  vi        vi ?i
  rnd-1_family-        411 GCGNCTGGCGGCGCGACGCTCCNCGGTNGCGGCGCAACTCATCCGGGCNC 460

  scaffold170|s     443543 TGGCCCTCCGTTTGCAGATCTGAAAAGTGTCTCCTCTGACCACACTACAC 443592
                               ?  ?  ?i ?  iv vi    i i   ?  v  ?  ?? ?  v   
  rnd-1_family-        461 TGGCNCTNCGNCTNCAACTGCGAAAGGCGTCNCCGCTNACNNCNCTCCAC 510

  scaffold170|s     443593 ATTGCAGGCAAGCACAACCAACTCATGGATATCCCCCCGCACTCCTTTGG 443642
                             i  i   i??  ?     iv v i   i     ?i   i?  ?     
  rnd-1_family-        511 ATCGCGGGCGNNCANAACCAGATGACGGACATCCCNTCGCGNTCNTTTGG 560

  scaffold170|s     443643 CAGCAACCCATCGTGGGCATGCAATACTAATGTTTCTTTTGCC-CATTTC 443691
                               i v  ivv    vv?    ??   i i iivvi   ?  - i   -
  rnd-1_family-        561 CAGCGAGCCGAAGTGGCANTGCANNACTGACGCCGACTTTNCCTCGTTT- 609

  scaffold170|s     443692 TACAACTCTCTCTTTCCCTTTCCCAGCCAGAGCGCTTGGAATGTCTTCCA 443741
                                 ? i? v      i ?  ????   ii?v i    ?i       i
  rnd-1_family-        610 TACAACNCCNTGTTTCCCCTNCCNNNNCAGGANTCCTGGANCGTCTTCCG 659

  scaffold170|s     443742 TTTCTTCAACGCAATCGCTAGGCAGATTACTTCCATCTTGCTGATGCAGC 443791
                           ii   i     - i   i  v vi?i   i    i ?i   v  i v  v
  rnd-1_family-        660 CCTCTCCAACG-AGTCGTTACGAGNGTTATTTCCGTNCTGCGGACGAAGG 708

  scaffold170|s     443792 TTTTCACGATGGACATGTGAAGGCGCCTACCAACACTCAGGAAATGCATT 443841
                           ?  i i i      iv   i?    ?       v ?i i   ii ?    
  rnd-1_family-        709 NTTCCGCAATGGACGAGTGGNGGCGNCTACCAAGANCCGGGAGGTNCATT 758

  scaffold170|s     443842 GGGCCAACTGGGCCAAGTTTGTTGCACCTCTGGGAATGGACCCATTCCTT 443891
                                ? i              i      ?     i       v v   v
  rnd-1_family-        759 GGGCCNATTGGGCCAAGTTTGTCGCACCTNTGGGAGTGGACCCTTACCTA 808

  scaffold170|s     443892 CAAGGAGTCAACTATGAACATTGGGTGCAACTCCTCACAGGATACGCCGT 443941
                             i  ? i ?v   i     ii i  v i?        i  ? v   ? i
  rnd-1_family-        809 CAGGGNGCCNCCTACGAACACCGAGTCCGNCTCCTCACGGGNTTCGCNGC 858

  scaffold170|s     443942 CGCTGTCCACAAAGGTTAATACAGCAGAGGCCGCACAGTTCCAGCTGCTA 443991
                           v  i    iv iv  v iv   i ?v ?  ?   vv   iv       v 
  rnd-1_family-        859 AGCCGTCCGAAGCGGATGCTACGGNCGNGGNCGCCAAGTCACAGCTGCAA 908

  scaffold170|s     443992 CAGTCAGTACGGCAATCACGGTTGTTGGTCAGTTGTTTGCACTGGCCATC 444041
                            i           iv      ii     i   vi v i  v      i  
  rnd-1_family-        909 CGGTCAGTACGGCGCTCACGGCCGTTGGCCAGACGATCGCCCTGGCCGTC 958

  scaffold170|s     444042 TGGGTAAACCCCACTAAACT 444061
                           v v           ?  i  
  rnd-1_family-        959 GGCGTAAACCCCACNAAGCT 978

Matrix = 20p43g.matrix
Kimura (with divCpGMod) = 22.81
Transitions / transversions = 1.57 (88/56)
Gap_init rate = 0.01 (4 / 618), avg. gap size = 1.00 (4 / 4)


2715 8.75 7.51 0.66 scaffold170|size558746 444078 444503 (114220) scaffold170|size558746_(dbseq-nr_246)_[277812,288266]#LTR/Gypsy 1684 2138 (8317) m_b1390s001i63 45586

  scaffold170|s     444078 ACACTGCAAGCGAAAA-CACCG-TAACCTCCCGGTACACTCGCAAAACAT 444125
                                    i      -     -         v       i      ii 
  scaffold170|s       1684 ACACTGCAAACGAAAAACACCGGTAACCTCCCCGTACACTTGCAAAATGT 1733

  scaffold170|s     444126 CAGAGTGTACGGGGAGGTTACCG-AATTTCAAGAGTGTACGGA-GGGTTA 444173
                                                  -                  i-      
  scaffold170|s       1734 CAGAGTGTACGGGGAGGTTACCGGAATTTCAAGAGTGTACGGGTGGGTTA 1783

  scaffold170|s     444174 CCGGATTTTT---ACATTACTTAAGCCGCATTTTCAT------------- 444207
                               v i   ---                      i -------------
  scaffold170|s       1784 CCGGTTCTTTTATACATTACTTAAGCCGCATTTTCGTTTATCACACTAAG 1833

  scaffold170|s     444208 ----GAAGCAAAAAA-ATCTTCGGAGTTATTGTTTGTTTCATGACTCACA 444252
                           ----           -           vi                     
  scaffold170|s       1834 CTTTGAAGCAAAAAATATCTTCGGAGTGGTTGTTTGTTTCATGACTCACA 1883

  scaffold170|s     444253 TTTAGCGAATCACGAGTTGTAAACAGCAAGATCACCTGTTG--GGTCTAA 444300
                           v  v                    v                -- i    i
  scaffold170|s       1884 ATTTGCGAATCACGAGTTGTAAACTGCAAGATCACCTGTTGCAGATCTAG 1933

  scaffold170|s     444301 TTTTGGTTTCAATTCTAGGCTTGATCTATGATTTGATTTGGTGAGTGTGT 444350
                                            v                v       v    i  
  scaffold170|s       1934 TTTTGGTTTCAATTCTACGCTTGATCTATGATTTCATTTGGTTAGTGCGT 1983

  scaffold170|s     444351 ATTGGGCCTATTCATATTTTCAAAATATGGTACTATCAGCAGTGACTGCG 444400
                           v                                  i   v          
  scaffold170|s       1984 TTTGGGCCTATTCATATTTTCAAAATATGGTACTACCAGAAGTGACTGCG 2033

  scaffold170|s     444401 CC-AAAAATAATGATAGAACACACAAGAATAATAAGTGGGGCT---AATT 444446
                             -        vi i v --   i                   ---    
  scaffold170|s       2034 CCAAAAAATAAGAACACA--ACATAAGAATAATAAGTGGGGCTGAAAATT 2081

  scaffold170|s     444447 GGTGCAGTGTGTCTACATATTTCTTACATATTCCTTTGTATTCAT-TCAC 444495
                             i i           i i   v    v     v      -   i-    
  scaffold170|s       2082 GGCGTAGTGTGTCTACGTGTTTGTTACTTATTCGTTTGTA-TCACGTCAC 2130

  scaffold170|s     444496 CTGATTCT 444503
                             i     
  scaffold170|s       2131 CTAATTCT 2138

Matrix = 20p43g.matrix
Kimura (with divCpGMod) = 8.12
Transitions / transversions = 1.31 (21/16)
Gap_init rate = 0.04 (15 / 425), avg. gap size = 2.33 (35 / 15)


521 2.67 20.00 0.00 scaffold170|size558746 444504 444578 (114145) scaffold170|size558746_(dbseq-nr_246)_[277812,288266]#LTR/Gypsy 2025 2114 (8341) m_b1390s001i64 45587

  scaffold170|s     444504 GTGACTGCGCCAAAAAATGA------AACATAA---------GTGGGGCT 444538
                                             i ------       ---------        
  scaffold170|s       2025 GTGACTGCGCCAAAAAATAAGAACACAACATAAGAATAATAAGTGGGGCT 2074

  scaffold170|s     444539 GAAAATTGGTGTAGTGTGTCTACGTGTTTGTTACTTATTC 444578
                                    i                              
  scaffold170|s       2075 GAAAATTGGCGTAGTGTGTCTACGTGTTTGTTACTTATTC 2114

Matrix = 20p43g.matrix
Kimura (with divCpGMod) = 1.49
Transitions / transversions = 1.00 (2/0)
Gap_init rate = 0.03 (2 / 74), avg. gap size = 7.50 (15 / 2)


27 0.00 0.00 0.00 scaffold170|size558746 446959 446984 (111739) (T)n#Simple_repeat 1 26 (0) c_b1391s251i0 45588

  scaffold170|s     446959 TTTTTTTTTTTTTTTTTTTTTTTTTT 446984
                                                     
  (T)n#Simple_r          1 TTTTTTTTTTTTTTTTTTTTTTTTTT 26

Matrix = Unknown
Transitions / transversions = 1.00 (0/0)
Gap_init rate = 0.00 (0 / 25), avg. gap size = 0.0 (0 / 0)

16 5.27 0.00 0.00 scaffold170|size558746 446990 447009 (111714) (T)n#Simple_repeat 1 20 (0) m_b1391s252i0 45588

  scaffold170|s     446990 TTCTTTTTTTTTTTTTTTTT 447009
                             i                 
  (T)n#Simple_r          1 TTTTTTTTTTTTTTTTTTTT 20

Matrix = Unknown
Transitions / transversions = 1.00 (1/0)
Gap_init rate = 0.00 (0 / 19), avg. gap size = 0.0 (0 / 0)


583 23.53 6.44 3.33 scaffold170|size558746 448982 449214 (109509) rnd-1_family-1058#LTR/Gypsy 4 243 (7) m_b1391s001i0 45589

  scaffold170|s     448982 AAGCGGTGGAATTATTTCTGGGACACATACTTCA---AGTAAGTCA-AGC 449027
                                v      v?          ivv       ---v      ? - ? 
  rnd-1_family-          4 AAGCGCTGGAATGNTTTCTGGGACGATTACTTCATTCCGTAAGTNACANC 53

  scaffold170|s     449028 CAA--------TTCAACCATATTG-CATGAAGTGTGCACTAACCCTCATT 449068
                              -------- i v v   v   - iiv?v? ?  i-    ii  -  i
  rnd-1_family-         54 CAAATGTTGTTTCCCAGCATTTTGTCGCTNCNTNTGT-CTAATTCT-ATC 101

  scaffold170|s     449069 TTCTTATCAGCTTTTGGATGCAGGACGGCTTTTTGAAAGTATGGAACATT 449118
                            ii  vi          ?     ?vv i?   ?    ?  ?     i  i
  rnd-1_family-        102 TCTTTCCCAGCTTTTGGNTGCAGNCGGANTTTNTGAANGTNTGGAATATC 151

  scaffold170|s     449119 TCTGGTATTGCAGATGATGGTAGGAGAGTTAAGTTGGTTAACAAGACCAG 449168
                            v  ii ----   -- v i i  iiv ii      v iv  vi?  v  
  rnd-1_family-        152 TATGACA----AGA--AGGATGGGGATGCCAAGTTGCTCCACCGNACAAG 195

  scaffold170|s     449169 CAATGGT-TAGAACGCTATAATCGTCATTTTAATGGCA-TTGTCCCTA 449214
                                 ?- ?  i     i  iv v  i  i       -   i   i 
  rnd-1_family-        196 CAATGGNCTNGAGCGCTACAACAGGCACTTCAATGGCATTTGCCCCCA 243

Matrix = 20p41g.matrix
Kimura (with divCpGMod) = 29.32
Transitions / transversions = 1.41 (31/22)
Gap_init rate = 0.06 (14 / 232), avg. gap size = 1.64 (23 / 14)


1063 25.19 4.75 4.75 scaffold170|size558746 449066 449486 (109237) rnd-1_family-856#DNA/MuLE-MuDR 177 597 (133) m_b1391s001i1 45590

  scaffold170|s     449066 ATTTTCTTA-----T-CAGC---TTTTGGATGCAGGACGGCTTTTTGAAA 449106
                                    ----- -    ---  i      ? ?  v ivv  v vvvv
  rnd-1_family-        177 ATTTTCTTAATCACTACAGCAATTTCTGGATGNANGAGGAGGTTGTTCCC 226

  scaffold170|s     449107 GTATGGAACATTTCTGGTATTGCAGATGATGGTAGGAGAGTTAAGTTGGT 449156
                             v      ?      i    i       i   vvi ii ii        
  rnd-1_family-        227 GTCTGGAACNTTTCTGATATTACAGATGACGGTTCAAAGGCCAAGTTGGT 276

  scaffold170|s     449157 TAACAAGACCAGCAATGGT-TAGAACGCTATAATCGTCATTTTAATGGCA 449205
                           i  i     ?         - v     i  i  i        i  i  iv
  rnd-1_family-        277 CAATAAGACNAGCAATGGTCTTGAACGTTACAACCGTCATTTCAACGGTC 326

  scaffold170|s     449206 TTGTCCCTACTGCTCACCCAAACTTGGTCACATTTGTCCAAGCTCTACGA 449255
                             v ivvi  i v      ?  ?i ?  ii v      vv      v  v
  rnd-1_family-        327 TTTTTGGCACCGATCACCCNAANCTNGTTGCCTTTGTCATAGCTCTTCGC 376

  scaffold170|s     449256 AAAGAAGTCGATAGAGTTCTTGTCAGAATGGAGAACATTGACAAGGGCCG 449305
                           i      ii     i   v  vvv  i     ?i ii ?        iv 
  rnd-1_family-        377 GAAGAAGCTGATAGGGTTGTTCAAAGGATGGANGATGTNGACAAGGGTAG 426

  scaffold170|s     449306 AGAAGATCCTCCAGAATATGCAGTGCCAATTTTTCCAGAGATTCCAAGCG 449355
                               v v     v  i  i??v v   vi v  i  ?i i      iii 
  rnd-1_family-        427 AGAACAGCCTCCTGAGTACNNTGAGCCTGTGTTCCCNAAAATTCCAGATG 476

  scaffold170|s     449356 AGTTCTGGGAAATGATTGAAAGTCATAAGGAGATGCGTGACGAGCA---G 449402
                                      -------     -- ii  v  v -----vi    --- 
  rnd-1_family-        477 AGTTCTGGGAA-------AAAGT--TGGGGCGAAG-----AAAGCAAAGG 512

  scaffold170|s     449403 GTGAAAGGTGTTGCAAAGAAGAAGGGACGCGGTCGAAAGGC--AATGAAG 449450
                             -   iv  v  vi            v v v ---     --   viv 
  rnd-1_family-        513 GT-AAAACTGGTGGGAAGAAGAAGGGAAGGGCT---AAGGCATAATTGTG 558

  scaffold170|s     449451 TGA-----TTACTTGACTTGGTGGATTCACTATGTGTTTTT 449486
                             i-----  vi   -i    -  vi   i i         
  rnd-1_family-        559 TGGATGTCTTTTTTG-TTTGG-GGCCTCATTGTGTGTTTTT 597

Matrix = 20p41g.matrix
Kimura (with divCpGMod) = 30.81
Transitions / transversions = 1.15 (54/47)
Gap_init rate = 0.06 (27 / 420), avg. gap size = 1.48 (40 / 27)


2751 23.57 5.39 2.04 scaffold170|size558746 449992 450844 (107879) C rnd-1_family-393#LTR/Ngaro (117) 1871 991 m_b1391s001i2 45591

  scaffold170|s     449992 ATATTAGGCCGCCGCTGTAACGCAATCATACTCATACTCAGCACAGCTTG 450041
                            i i  v        -----   i?  iiii -i     v ??vv vv  
C rnd-1_family-       1871 ACACTACGCCGCCGC-----CGCGNTCGCGTT-GTACTCCGNNGCGAGTG 1828

  scaffold170|s     450042 TTTCCTCCATCACATTGTGGTACGCCCTGCCAGAGACGTTGACAAAACGG 450091
                               ?v  i ?  i i           i?  ? v         i  ? v 
C rnd-1_family-       1827 TTTCNGCCGTNACGTCGTGGTACGCCCCNCCNGCGACGTTGACGAANCCG 1778

  scaffold170|s     450092 AACTTGTGTTTCATGTTGGTGGACATGCCCTCAGAGAATATGTGAAGTTC 450141
                                v           v           i  v     ? i   v  i  
C rnd-1_family-       1777 AACTTCTGTTTCATGTTCGTGGACATGCCTTCCGAGAANACGTGCAGCTC 1728

  scaffold170|s     450142 TTCACGGATGAATTCTTTAAGTGTGGCCCCCTTCCAGCGGCCCATTTTTT 450191
                           i  ?      v i  i  i i?  ?  ?  ii    v  ?     i  i 
C rnd-1_family-       1727 CTCNCGGATGTACTCCTTGAANGTNGCNCCTCTCCACCGNCCCATCTTCT 1678

  scaffold170|s     450192 GGATTTGAGTGTCAGAATACCTAGCAAGGGCCAATGCATTGGCCCCTCCA 450241
                               i  v     i  i  ? iv  ?  ? v  i?  i  ?  v  ?  i
C rnd-1_family-       1677 GGATCTGCGTGTCGGAGTANCCCGCNAGNGACAGNGCGTTNGCGCCNCCG 1628

  scaffold170|s     450242 CTCCACAAAGAGTGAGAATTGATGCGGTCAATAGGGAAGCCATGTGCAGG 450291
                             v i? ii     ? vi i   ?  ?  i  i        vi i vv  
C rnd-1_family-       1627 CTGCGNAGGGAGTGNGTGTCGATNCGNTCGATGGGGAAGCCCCGCGACGG 1578

  scaffold170|s     450292 GTAACCCAAAACACCAGCGGCGGCTGTCAGGGCCGTGAGAATATGCTTAT 450341
                              ii   ivi vv v  v  vi? v ?     vvivv ?  i ?   i 
C rnd-1_family-       1577 GTAGTCCAGCGCCGCCGCCGCCANTTTNAGGGCGCCCCGNATGTNCTTGT 1528

  scaffold170|s     450342 CCGTGACATCCAGGTGGCCCCCTTTCTCATAATATGACAAGAAAAAGAGT 450391
                                  i   vv i vviv  i  v  i? i  ? v?i ? iiiv   i
C rnd-1_family-       1527 CCGTGACGTCCCTGCGCGTGCCCTTGTCGNAGTANGCNGANAGGGTGAGC 1478

  scaffold170|s     450392 TTGGGGTCACTGGTGTGGGCCCGAAGTTTGATGTACCTGCAGCCCAATGC 450441
                             ? v   ivi  i   vvv     vv v? ?     v? i?    i?  
C rnd-1_family-       1477 TTNGCGTCGGCGGCGTGTCGCCGAATGTGNANGTACCGNCGNCCCAGNGC 1428

  scaffold170|s     450442 CCGAACGGGGCACACAGTTGGTTCCCCATTGGCCTGCTGGTGGATGCACA 450491
                           ?  ?  v     ?i ii i  i  ?  i  ?    v?             
C rnd-1_family-       1427 NCGNACCGGGCANGCGATCGGCTCNCCGTTNGCCTCNTGGTGGATGCACA 1378

  scaffold170|s     450492 CCCCATGGCACCAGTTCTTTTGGTT------------------------- 450516
                            ?  v vv  ? v      i     -------------------------
C rnd-1_family-       1377 CNCCCTTCCANCCGTTCTTCTGGTTGTCCAGCTTNAGGGTGGCGCCGTCC 1328

  scaffold170|s     450517 --------GATGAG---CTTGAGGGTG-----GTGGAGTGGACAGCGGAG 450550
                           --------      ---  i i   i -----?i??   v ? i v  --
C rnd-1_family-       1327 GCCGNCATGATGAGGTCCTCGGGGGCGTNNCGNCNNAGTTGNCGGAGG-- 1280

  scaffold170|s     450551 CATTCCCTTATTATCCTTGCAAAAGAACGAGATGTCTTCTACTTTAAACT 450600
                            i?i  v  ii-i     v i      ? v  i   i  i ?i  i    
C rnd-1_family-       1279 CGNCCCGTTGC-GTCCTTTCGAAAGAANGTGACGTCCTCCANCTTGAACT 1231

  scaffold170|s     450601 GGACGGTTTGCTTGGTGCGGCATTGCGAGACCCCTTCGTTGTGTATTCTC 450650
                                           -  --   ?  v ??     i  ?     i  ? 
C rnd-1_family-       1230 GGACGGTTTGCTTGGT-CG--ATTNCGCGNNCCCTTTGTNGTGTACTCNC 1184

  scaffold170|s     450651 CCACCCTGAGGAGATAGTAAAACATGATCAGAGCAAGGTCACCGA--CCA 450698
                            ?    v?  ?  i     i  ?ii      ?  i     v  i --  i
C rnd-1_family-       1183 CNACCCGNAGNAGGTAGTAGAANGCGATCAGNGCGAGGTCCCCAACGCCG 1134

  scaffold170|s     450699 CTGCCTCAAGGGGGGTAGCTGTTGTAGCCTGTCCGATCAG---ACATAAG 450745
                                --- vv  v ??  i ?iv i ?i  i  ---   ---i  i i 
C rnd-1_family-       1133 CTGCC---ACCGGCGNNGCCGNCTTGGNTTGCCC---CAGTTTGCACAGG 1090

  scaffold170|s     450746 TACTTGGGTCAGTCTGCTTTGACAGGTAGTTTTTTTGTAGGTGGAGGGTC 450795
                           ?   i?  vvv   ?  i i   v  v  i  i  i  ? v?  v     
C rnd-1_family-       1089 NACTCNGGGACGTCNGCCTCGACCGGGAGCTTCTTCGTNGTNGGCGGGTC 1040

  scaffold170|s     450796 GGCCTTGCACCAGCCATCAAGCACTTGGCCAAGCCACGGAAGGAGCTTG 450844
                           v     ? i   ?  i  ?   iii  ?v ?  ? i   i         
C rnd-1_family-       1039 CGCCTTNCGCCANCCGTCNAGCGTCTGNGCNAGNCGCGGGAGGAGCTTG 991

Matrix = 20p41g.matrix
Kimura (with divCpGMod) = 24.48
Transitions / transversions = 1.49 (118/79)
Gap_init rate = 0.03 (24 / 852), avg. gap size = 2.67 (64 / 24)


1613 2.63 0.52 1.05 scaffold170|size558746 450845 451036 (107687) C scaffold170|size558746_(dbseq-nr_246)_[277812,288266]#LTR/Gypsy (5829) 4626 4436 m_b1391s001i3 45592

  scaffold170|s     450845 CACTGCAAACAAAAAACACCAGTAACCTCCCCGTACACTTTCGAGTGTAC 450894
                                               i                  --         
C scaffold170|s       4626 CACTGCAAACAAAAAACACCGGTAACCTCCCCGTACACT--CGAGTGTAC 4579

  scaffold170|s     450895 GGGGAGGTTACCGGAGCCCCCGGAATGGTATCTTCCGGTAACCTCCCGGT 450944
                           i                                             v   
C scaffold170|s       4578 AGGGAGGTTACCGGAGCCCCCGGAATGGTATCTTCCGGTAACCTCCGGGT 4529

  scaffold170|s     450945 ACACTTCTGTAACCCTCC-GTAAACTAGTGTACGGGAGGGTTACCGGAGT 450993
                                             -                               
C scaffold170|s       4528 ACACTTCTGTAACCCTCCGGTAAACTAGTGTACGGGAGGGTTACCGGAGT 4479

  scaffold170|s     450994 CTACTGGGAGGTTACCGGAAATTTGAGACCAAAAGGAGCTTTC 451036
                               i                           i          
C scaffold170|s       4478 CTACCGGGAGGTTACCGGAAATTTGAGACCAAGAGGAGCTTTC 4436

Matrix = 20p41g.matrix
Kimura (with divCpGMod) = 1.71
Transitions / transversions = 4.00 (4/1)
Gap_init rate = 0.02 (3 / 191), avg. gap size = 1.00 (3 / 3)


4811 9.91 6.23 1.40 scaffold170|size558746 451037 451855 (106868) rnd-1_family-45#Unknown 1 858 (0) m_b1391s001i4 45593

  scaffold170|s     451037 CACTGCAAACGAATTGTTAGTAAGGCTGGTAAGA--CTGTTAGCAAACCT 451084
                                                            ?--        v  v  
  rnd-1_family-          1 CACTGCAAACGAATTGTTAGTAAGGCTGGTAAGNTTCTGTTAGCTAAACT 50

  scaffold170|s     451085 GTTAGCAA---GATTTTTAGCTAACAGAATAACTAACAGAGGCTCAACGG 451131
                                   ---       vi  v        i       v          
  rnd-1_family-         51 GTTAGCAAAAAGATTTTTTACTTACAGAATAGCTAACAGCGGCTCAACGG 100

  scaffold170|s     451132 TCGGTC------GGAGGGGCGGAGTCACACATTCTTTCTCACTTTTTGCT 451175
                              vv ------     i    -  v ----                   
  rnd-1_family-        101 TCGCGCTCCTTGGGAGGAGCGG-GTGA----TTCTTTCTCACTTTTTGCT 145

  scaffold170|s     451176 AACAGTTAGTAAGCTTTTGGGTACAATGTTAGACTTCCACG-GACTGCTA 451224
                              ?         v       -             ii i v-   i   ?
  rnd-1_family-        146 AACNGTTAGTAAGGTTTTGGG-ACAATGTTAGACTCTCGCTTGACCGCTN 194

  scaffold170|s     451225 ACAGTTTAACTAACATTAGGTACTAAAACA-GTTTTTTAAATCTAAATAT 451273
                                  v        v             - v     vv         v
  rnd-1_family-        195 ACAGTTTTACTAACATGAGGTACTAAAACAAGATTTTTTCATCTAAATAA 244

  scaffold170|s     451274 TCTCTAATCCTAGGCAGAATTTTTTCACCA--CTTCCAATTTTTGTAGTT 451321
                            v ?v vv                -  v  --  ?   -   v       
  rnd-1_family-        245 TATNGACACCTAGGCAGAATTTTT-CAGCAGGCTNCCA-TTTGTGTAGTT 292

  scaffold170|s     451322 CCCCACCCTATGTAGTCTGGCCCTCAACAGGCATTCACAGACTCTGCACT 451371
                                                                 iv   ii     
  rnd-1_family-        293 CCCCACCCTATGTAGTCTGGCCCTCAACAGGCATTCACGCACTTCGCACT 342

  scaffold170|s     451372 TCACACA-------TG-------------CA--ATATTCTTGTCTTCGTT 451399
                                  -------  -------------  -- i           ii  
  rnd-1_family-        343 TCACACAATAAAAATGGGCGGGAAATACCCATGACATTCTTGTCTTTATT 392

  scaffold170|s     451400 GCAAGTGC----GATACGCATACATGATAA-----ACTTTTTCAATTAAA 451440
                                   ----     i  -    -   v-----               
  rnd-1_family-        393 GCAAGTGCTTACGATACACA-ACAT-ATACTCACCACTTTTTCAATTAAA 440

  scaffold170|s     451441 TTGTTTGGTTTTTGATCCAC-CCCGCGATCAATCACAC-GAAGCCCACAG 451488
                              i ?v-    v     ii- v       vi vi   -           
  rnd-1_family-        441 TTGCTNC-TTTTGGATCCGTACGCGCGATCCGTGGCACTGAAGCCCACAG 489

  scaffold170|s     451489 CCCGTCTTTTCGCTCCACTGTTGCCGCCACCCGATCGCGTTCATTTCAGC 451538
                           v         -     i       i        v           ?    
  rnd-1_family-        490 ACCGTCTTTT-GCTCCGCTGTTGCTGCCACCCGCTCGCGTTCATTNCAGC 538

  scaffold170|s     451539 AGAGCGGCAGCACAAAAAAAACGGTGACAAAGCATCTAGTTTTGATGATG 451588
                                    ivi      i        v   i    ?             
  rnd-1_family-        539 AGAGCGGCAAAGCAAAAAGAACGGTGAGAAAACATCNAGTTTTGATGATG 588

  scaffold170|s     451589 TTACAGTTTTTT-ACTCACCATTTT-TCAATTAAATCGCTCGTTTTAATT 451636
                                       -            -              ?v        
  rnd-1_family-        589 TTACAGTTTTTTTACTCACCATTTTTTCAATTAAATCGCTNCTTTTAATT 638

  scaffold170|s     451637 CGTGCGCGCGATCTGGGCTATTGAAGCCCACAGACAGTCTTTTGCTCTGA 451686
                              i           v vi                v           i v
  rnd-1_family-        639 CGTACGCGCGATCTGTGGCATTGAAGCCCACAGACCGTCTTTTGCTCCGC 688

  scaffold170|s     451687 TATTGCTGCCACCAGCTCGCGATCATTCGAGAAGAGCGGCAAAGCAAAAA 451736
                            i           v       v     ?v  v          ?       
  rnd-1_family-        689 TGTTGCTGCCACCCGCTCGCGTTCATTNCAGCAGAGCGGCAANGCAAAAA 738

  scaffold170|s     451737 GAACGGTGAGATAACATCAAGTTTTGACGATGTTACAGTTCTTTTACTCA 451786
                                      v               i            i         
  rnd-1_family-        739 GAACGGTGAGAAAACATCAAGTTTTGATGATGTTACAGTTTTTTTACTCA 788

  scaffold170|s     451787 CCA-TTTTTCACTTAAATTGCGGCTTGTAATTCATATGCGCGATCTGGGC 451835
                              -       v         v    v      ?  i          v v
  rnd-1_family-        789 CCATTTTTTCAATTAAATTGCTGCTTTTAATTCNTACGCGCGATCTGTGG 838

  scaffold170|s     451836 TATTGAAGCCCACAGACCGT 451855
                                               
  rnd-1_family-        839 TATTGAAGCCCACAGACCGT 858

Matrix = 20p41g.matrix
Kimura (with divCpGMod) = 9.64
Transitions / transversions = 0.67 (32/48)
Gap_init rate = 0.03 (28 / 818), avg. gap size = 2.25 (63 / 28)

3026 11.63 1.72 0.21 scaffold170|size558746 451463 451927 (106796) rnd-1_family-98#Unknown 2 473 (2) m_b1391s001i5 45593

  scaffold170|s     451463 CGCGATCAATCACAC-GAAGCCCACAGCCCGTCTTTTCGCTCCACTGTTG 451511
                                  vi vii i-           v         -     i      
  rnd-1_family-          2 CGCGATCTGTGGTATTGAAGCCCACAGACCGTCTTTT-GCTCCGCTGTTG 50

  scaffold170|s     451512 CCGCCACCCGATCGCGTTCATTTCAGCAGAGCGGCAGCACAAAAAAAACG 451561
                                     v           i             ivi      i    
  rnd-1_family-         51 CCGCCACCCGCTCGCGTTCATTCCAGCAGAGCGGCAAAGCAAAAAGAACG 100

  scaffold170|s     451562 GTGACAAAGCATCTAGTTTTGATGATGTTACAGTT-TTTTACTCACCATT 451610
                               v   i    v                     -              
  rnd-1_family-        101 GTGAGAAAACATCAAGTTTTGATGATGTTACAGTTCTTTTACTCACCATT 150

  scaffold170|s     451611 TT-TCAATTAAATCGCTCGTTTTAATTCGTGCGCGCGATCTGGGCTATTG 451659
                             -          i   vv         ? i           v v     
  rnd-1_family-        151 TTTTCAATTAAATTGCTGCTTTTAATTCNTACGCGCGATCTGTGGTATTG 200

  scaffold170|s     451660 AAGCCCACAGACAGTCTTTTGCTCTGATATTGCTGCCACCAGCTCGCGAT 451709
                                       v         ? i vii    i      v       v 
  rnd-1_family-        201 AAGCCCACAGACCGTCTTTTGCNCCGCCGTTGCCGCCACCCGCTCGCGTT 250

  scaffold170|s     451710 CATTCGAGAAGAGCGGCAAAGCAAAAAGAACGGTGAGATAACATCAAGTT 451759
                               ?v  v                             v  ?    ?   
  rnd-1_family-        251 CATTNCAGCAGAGCGGCAAAGCAAAAAGAACGGTGAGAAAANATCANGTT 300

  scaffold170|s     451760 TTGACGATGTTACAGTTCTTTTACTCACCA-TTTTTCACTTAAATTGCGG 451808
                               i            i            -       v         v 
  rnd-1_family-        301 TTGATGATGTTACAGTTTTTTTACTCACCATTTTTTCAATTAAATTGCTG 350

  scaffold170|s     451809 CTTGTAATTCATATGCGCGATCTGGGCTATTGAAGCCCACAGACCGTC-T 451857
                              v      v  i          v v                     - 
  rnd-1_family-        351 CTTTTAATTCTTACGCGCGATCTGTGGTATTGAAGCCCACAGACCGTCTT 400

  scaffold170|s     451858 TTGCTCCGCCATAGCCACCACCCACTCGCGC---TTTCAGTAGAGTGGCA 451904
                               v     i v   i      i      i---      i    i    
  rnd-1_family-        401 TTGCGCCGCCGTTGCCGCCACCCGCTCGCGTTCATTTCAGCAGAGCGGCA 450

  scaffold170|s     451905 GCATAAAAGGAACGGTGAGAAAA 451927
                             ii    i              
  rnd-1_family-        451 GCGCAAAAAGAACGGTGAGAAAA 473

Matrix = 20p41g.matrix
Kimura (with divCpGMod) = 10.49
Transitions / transversions = 1.08 (28/26)
Gap_init rate = 0.02 (7 / 464), avg. gap size = 1.29 (9 / 7)

3154 11.94 1.28 0.00 scaffold170|size558746 451642 452110 (106613) rnd-1_family-98#Unknown 1 475 (0) m_b1391s001i6 45593

  scaffold170|s     451642 GCGCGATCTGGGCTATTGAAGCCCACAGACAGTCTTTTGCTCTGATATTG 451691
                                     v v                 v           i v i   
  rnd-1_family-          1 GCGCGATCTGTGGTATTGAAGCCCACAGACCGTCTTTTGCTCCGCTGTTG 50

  scaffold170|s     451692 CTGCCACCAGCTCGCGATCATTCGAGAAGAGCGGCAAAGCAAAAAGAACG 451741
                            i      v       v      v  v                       
  rnd-1_family-         51 CCGCCACCCGCTCGCGTTCATTCCAGCAGAGCGGCAAAGCAAAAAGAACG 100

  scaffold170|s     451742 GTGAGATAACATCAAGTTTTGACGATGTTACAGTTCTTTTACTCACCATT 451791
                                 v               i                           
  rnd-1_family-        101 GTGAGAAAACATCAAGTTTTGATGATGTTACAGTTCTTTTACTCACCATT 150

  scaffold170|s     451792 TTT-CACTTAAATTGCGGCTTGTAATTCATATGCGCGATCTGGGCTATTG 451840
                              -  v         v    v      ?  i          v v     
  rnd-1_family-        151 TTTTCAATTAAATTGCTGCTTTTAATTCNTACGCGCGATCTGTGGTATTG 200

  scaffold170|s     451841 AAGCCCACAGACCGTCTTT-GCTCCGCCATAGCCACCACCCACTCGCGCT 451889
                                              -  ?     i v   i      i      i 
  rnd-1_family-        201 AAGCCCACAGACCGTCTTTTGCNCCGCCGTTGCCGCCACCCGCTCGCGTT 250

  scaffold170|s     451890 ---TTCAGTAGAGTGGCAGCATAAAAGGAACGGTGAGAAAAGATCATATG 451936
                           --- ?   i    i    ivii    i              ?    ?i v
  rnd-1_family-        251 CATTNCAGCAGAGCGGCAAAGCAAAAAGAACGGTGAGAAAANATCANGTT 300

  scaffold170|s     451937 TTGATGATGTTACAGGTTTTTTACTCACAAATTTTTCAATTAAATTACTG 451986
                                          v            v v               i   
  rnd-1_family-        301 TTGATGATGTTACAGTTTTTTTACTCACCATTTTTTCAATTAAATTGCTG 350

  scaffold170|s     451987 CTTTCATTTCTCAACCGCGATCTGTGGTTTTGAAGCCCACAGACAGTCTT 452036
                               i v    i vv             v               v     
  rnd-1_family-        351 CTTTTAATTCTTACGCGCGATCTGTGGTATTGAAGCCCACAGACCGTCTT 400

  scaffold170|s     452037 TTGCGCCACCATTGCTGCCATCCGCTTGCGTTCAATTCAGCAGAGTAACA 452086
                                  i  i    i    i     i       v          iii  
  rnd-1_family-        401 TTGCGCCGCCGTTGCCGCCACCCGCTCGCGTTCATTTCAGCAGAGCGGCA 450

  scaffold170|s     452087 GCAC-AAAAGAACGGTAAGAAATCA 452110
                             i -           i     v  
  rnd-1_family-        451 GCGCAAAAAGAACGGTGAGAAAACA 475

Matrix = 20p41g.matrix
Kimura (with divCpGMod) = 10.19
Transitions / transversions = 1.07 (29/27)
Gap_init rate = 0.01 (4 / 468), avg. gap size = 1.50 (6 / 4)


15703 4.40 1.07 0.25 scaffold170|size558746 451790 453746 (104977) C rnd-1_family-16#Unknown (0) 3556 1584 m_b1391s001i7 45594

  scaffold170|s     451790 TTTTTCACTTAAATTGCGGCTTGTAATTCATATGCGCGATCTGGGCTATT 451839
                                  v         v    v      i  i            v    
C rnd-1_family-       3556 TTTTTCAATTAAATTGCTGCTTTTAATTCGTACGCGCGATCTGGGGTATT 3507

  scaffold170|s     451840 GAAGCCCACAGACCGTCTTT-GCTCCGCCATAGCCACCACCCACTCGCGC 451888
                                               -  v       v                  
C rnd-1_family-       3506 GAAGCCCACAGACCGTCTTTTGCGCCGCCATTGCCACCACCCACTCGCGC 3457

  scaffold170|s     451889 TTTCAGTAGAGTGGCAGCATAAAAGGAACGGTGAGAAAAGATCATATGTT 451938
                                 i            i                         i ?  
C rnd-1_family-       3456 TTTCAGCAGAGTGGCAGCACAAAAGGAACGGTGAGAAAAGATCATGTNTT 3407

  scaffold170|s     451939 GATGATGTTACAGGTTTTTTACTCACAAATTTTTCAATTAAATTACTGCT 451988
                                        v            ?                       
C rnd-1_family-       3406 GATGATGTTACAGTTTTTTTACTCACNAATTTTTCAATTAAATTACTGCT 3357

  scaffold170|s     451989 TTCATTTCTCAACCGCGATCTGTGGTTTTGAAGCCCACAGACAGTCTTTT 452038
                                    i                ?               v       
C rnd-1_family-       3356 TTCATTTCTTAACCGCGATCTGTGGTNTTGAAGCCCACAGACCGTCTTTT 3307

  scaffold170|s     452039 GCGCCACCATTGCTGCCATCCGCTTGCGTTCAATTCAGCAGAGTAACAGC 452088
                                i       i    i     i                   ii    
C rnd-1_family-       3306 GCGCCGCCATTGCCGCCACCCGCTCGCGTTCAATTCAGCAGAGTGGCAGC 3257

  scaffold170|s     452089 ACAAAA-GAACGGTAAGAAATCATCATGTTTTGATGATGTTTCAGTTTTT 452137
                                 -       i                                   
C rnd-1_family-       3256 ACAAAAAGAACGGTGAGAAATCATCATGTTTTGATGATGTTTCAGTTTTT 3207

  scaffold170|s     452138 --AACTCACCAGTTTTTCAATTAAATTTCTTTTATGCCAATCTCCCAACT 452185
                           --                           iv  v   v            
C rnd-1_family-       3206 TTAACTCACCAGTTTTTCAATTAAATTTCCGTTCTGCAAATCTCCCAACT 3157

  scaffold170|s     452186 CAACAATAGGAAACTTTGCATACAGATTTATGGAGGCCACCCCCGCTACA 452235
                                  i            i          v              i   
C rnd-1_family-       3156 CAACAATGGGAAACTTTGCACACAGATTTATTGAGGCCACCCCCGCCACA 3107

  scaffold170|s     452236 TGTTGCGGTTTTTTTACTCACTATTTTTCCATTGAATTGCTGATTTATTA 452285
                                                                     v       
C rnd-1_family-       3106 TGTTGCGGTTTTTTTACTCACTATTTTTCCATTGAATTGCTGTTTTATTA 3057

  scaffold170|s     452286 TTTCTTAGGCCGACCTGTGGTTGTTGTTCTGTTTTGTCACATGATGTGAT 452335
                                                        i                    
C rnd-1_family-       3056 TTTCTTAGGCCGACCTGTGGTTGTTGTTCCGTTTTGTCACATGATGTGAT 3007

  scaffold170|s     452336 GGAAATTGGAATTTTT-CATTTTGTTTTATCAATCTGCATTCCAGCCTCA 452384
                             i             -                                 
C rnd-1_family-       3006 GGGAATTGGAATTTTTGCATTTTGTTTTATCAATCTGCATTCCAGCCTCA 2957

  scaffold170|s     452385 AGAATTCTGTTCCTCACACTGTTGTCTACATATCTCTGAAAACAAGTACA 452434
                                                                             
C rnd-1_family-       2956 AGAATTCTGTTCCTCACACTGTTGTCTACATATCTCTGAAAACAAGTACA 2907

  scaffold170|s     452435 ACAACAAATCACAATTTGCGGCTACTAACATTCATCCAACAATCAACCTC 452484
                                                                             
C rnd-1_family-       2906 ACAACAAATCACAATTTGCGGCTACTAACATTCATCCAACAATCAACCTC 2857

  scaffold170|s     452485 ATATTTATTCAATAACACATTGTCTGCACTGCAGATAAACTGTACAAAAC 452534
                                                                    v        
C rnd-1_family-       2856 ATATTTATTCAATAACACATTGTCTGCACTGCAGATAAACTCTACAAAAC 2807

  scaffold170|s     452535 A-TCCAATCAAAACAATTGCACCCG-AACACAAAGGAAAAAAATAATATT 452582
                            -                       -       v    v    -     -
C rnd-1_family-       2806 AATCCAATCAAAACAATTGCACCCGGAACACAACGGAATAAAA-AATAT- 2759

  scaffold170|s     452583 ATGACTGACTGAAAAAGATTTGACATCACTCAAATTCATTTGATAAATAT 452632
                           --        v                                      i
C rnd-1_family-       2758 --GACTGACTCAAAAAGATTTGACATCACTCAAATTCATTTGATAAATAC 2711

  scaffold170|s     452633 TTTCATTTTAAACTCTATAAAAGTCACTGGGGAAATGGAATTATTTTTGG 452682
                                    i                   i          v      i  
C rnd-1_family-       2710 TTTCATTTTGAACTCTATAAAAGTCACTGAGGAAATGGAAGTATTTTCGG 2661

  scaffold170|s     452683 ACACATCAGCAGTATTATTCCATCAGAAAACAGGTTGTTTCATTTTAAAA 452732
                                 v    v                     i                
C rnd-1_family-       2660 ACACATGAGCATTATTATTCCATCAGAAAACAGATTGTTTCATTTTAAAA 2611

  scaffold170|s     452733 AGAATTGTTGACATGATTTTGATGCCCTTCTGTTGTGAATCCATCAGAAA 452782
                               v                                             
C rnd-1_family-       2610 AGAAATGTTGACATGATTTTGATGCCCTTCTGTTGTGAATCCATCAGAAA 2561

  scaffold170|s     452783 ATTGATTCCTTTATATTTTTAAAAGAAATGAGTGGTATACTTTGTTTCTT 452832
                             v         -     v           v        i          
C rnd-1_family-       2560 ATAGATTCCTTT-TATTTATAAAAGAAATGTGTGGTATATTTTGTTTCTT 2512

  scaffold170|s     452833 GAGTATTCAATGGCCACAAACAGAGGCTACATGAATACATTCATTTTTTT 452882
                             i        i i  v  v      i                v      
C rnd-1_family-       2511 GAATATTCAATAGTCAAAACCAGAGGTTACATGAATACATTCAATTTTTT 2462

  scaffold170|s     452883 AGTGTGCACACATAAAACATAGTGACTCAAACTGATATTAATAGTATGTA 452932
                                                                          i  
C rnd-1_family-       2461 AGTGTGCACACATAAAACATAGTGACTCAAACTGATATTAATAGTATATA 2412

  scaffold170|s     452933 TGGTTCGTTGCCCATCACTAGTAGAAAACATTCCAGTTCAAACAATTGCA 452982
                                    i i i     v          ?                   
C rnd-1_family-       2411 TGGTTCGTTACTCGTCACTTGTAGAAAACANTCCAGTTCAAACAATTGCA 2362

  scaffold170|s     452983 TCTATCACACAATGGATTAAAAAATGAATTACTCAAAA--GATTTGAATC 453030
                                                  v              --          
C rnd-1_family-       2361 TCTATCACACAATGGATTAAAAATTGAATTACTCAAAAAAGATTTGAATC 2312

  scaffold170|s     453031 ACTCAAATACATTTGATAAATCTTTCTCTTT-GAATGCTACAATAAAGTC 453079
                                               v     i    -    v             
C rnd-1_family-       2311 ACTCAAATACATTTGATAAAACTTTCCCTTTTGAATTCTACAATAAAGTC 2262

  scaffold170|s     453080 AAAGGAATTCTCAGTATTTTTGGAAAA--TAGAATTAGCACTGTAAGGAT 453127
                                                      --                 i   
C rnd-1_family-       2261 AAAGGAATTCTCAGTATTTTTGGAAAAATTAGAATTAGCACTGTAAAGAT 2212

  scaffold170|s     453128 GAGCTTATTTGGAGTTACTTCTATTGTTTGCTTATTTTGTCTTTTACTGA 453177
                                                i                      i     
C rnd-1_family-       2211 GAGCTTATTTGGAGTTACTTCCATTGTTTGCTTATTTTGTCTTTCACTGA 2162

  scaffold170|s     453178 AAACAGGTTAAATACTTAGTAGAGTAATAACTCTTCTACTATTTGCTATT 453227
                                                i                        i   
C rnd-1_family-       2161 AAACAGGTTAAATACTTAGTAAAGTAATAACTCTTCTACTATTTGCCATT 2112

  scaffold170|s     453228 TAAACTCTACAAAACATCCAATCAAAACAATTGCACCCG-AACACAAAGG 453276
                           i                                      -          
C rnd-1_family-       2111 CAAACTCTACAAAACATCCAATCAAAACAATTGCACCCGGAACACAAAGG 2062

  scaffold170|s     453277 AAAAAATAATATTATGACTGACTGAAAA-GATTTGACATCACTCAAATTC 453325
                                                       -                     
C rnd-1_family-       2061 AAAAAATAATATTATGACTGACTGAAAAAGATTTGACATCACTCAAATTC 2012

  scaffold170|s     453326 ATTTGATAAATATTTTCATTTTAAACTCTATAAAAGTCACTGGGGAAATG 453375
                                                                             
C rnd-1_family-       2011 ATTTGATAAATATTTTCATTTTAAACTCTATAAAAGTCACTGGGGAAATG 1962

  scaffold170|s     453376 GAATTATTTTTGGACACATCAGCAGTATTATTCCATCAGAAAACAGGTTG 453425
                                                                             
C rnd-1_family-       1961 GAATTATTTTTGGACACATCAGCAGTATTATTCCATCAGAAAACAGGTTG 1912

  scaffold170|s     453426 TTTCATTTTAAAAAGAATTGTTGACATGATTTTGATGCCCTTCTGTTGTG 453475
                                                                             
C rnd-1_family-       1911 TTTCATTTTAAAAAGAATTGTTGACATGATTTTGATGCCCTTCTGTTGTG 1862

  scaffold170|s     453476 AATCCATCAGAAAATAGATTCCTTTATATTTATAAAAGAAAT-----GTA 453520
                                          v               ?          -----   
C rnd-1_family-       1861 AATCCATCAGAAAATTGATTCCTTTATATTTNTAAAAGAAATGAGTGGTA 1812

  scaffold170|s     453521 TACTTTGTTTCTTGAGTATTCAATGGCCACAAACAGGGGTTATATGAATA 453570
                                                               i  i  i       
C rnd-1_family-       1811 TACTTTGTTTCTTGAGTATTCAATGGCCACAAACAGAGGCTACATGAATA 1762

  scaffold170|s     453571 CATGCAATTTTTTAGTGTGCACACATAAAACATAGTGACTCAAACTGATA 453620
                              v  v                                           
C rnd-1_family-       1761 CATTCATTTTTTTAGTGTGCACACATAAAACATAGTGACTCAAACTGATA 1712

  scaffold170|s     453621 TTAATAGTATATATGGTTTGTTGCTCGTCACTTGTAGAAAACATTCCAGT 453670
                                     i       i     i       v                 
C rnd-1_family-       1711 TTAATAGTATGTATGGTTCGTTGCCCGTCACTAGTAGAAAACATTCCAGT 1662

  scaffold170|s     453671 TCAAACAATTGCATCTATCACACAATGGATTAAAATATGAAGGACTC-AA 453719
                                                              v     vv    -  
C rnd-1_family-       1661 TCAAACAATTGCATCTATCACACAATGGATTAAAAAATGAATTACTCAAA 1612

  scaffold170|s     453720 AAGATTTGAATTACTCAAA-AGATTTGA 453746
                                      i       - v      
C rnd-1_family-       1611 AAGATTTGAATCACTCAAATACATTTGA 1584

Matrix = 20p41g.matrix
Kimura (with divCpGMod) = 4.07
Transitions / transversions = 1.21 (47/39)
Gap_init rate = 0.01 (19 / 1956), avg. gap size = 1.37 (26 / 19)

14354 0.84 0.84 0.12 scaffold170|size558746 452521 454181 (104542) C rnd-1_family-16#Unknown (1446) 2110 438 m_b1391s001i8 45594

  scaffold170|s     452521 AAACTGTACAAAACATCCAATCAAAACAATTGCACCCG-AACACAAAGGA 452569
                                v                                -           
C rnd-1_family-       2110 AAACTCTACAAAACATCCAATCAAAACAATTGCACCCGGAACACAAAGGA 2061

  scaffold170|s     452570 AAAAAATAATATTATGACTGACTGAAAAAGATTTGACATCACTCAAATTC 452619
                                -                                            
C rnd-1_family-       2060 AAAAA-TAATATTATGACTGACTGAAAAAGATTTGACATCACTCAAATTC 2012

  scaffold170|s     452620 ATTTGATAAATATTTTCATTTTAAACTCTATAAAAGTCACTGGGGAAATG 452669
                                                                             
C rnd-1_family-       2011 ATTTGATAAATATTTTCATTTTAAACTCTATAAAAGTCACTGGGGAAATG 1962

  scaffold170|s     452670 GAATTATTTTTGGACACATCAGCAGTATTATTCCATCAGAAAACAGGTTG 452719
                                                                             
C rnd-1_family-       1961 GAATTATTTTTGGACACATCAGCAGTATTATTCCATCAGAAAACAGGTTG 1912

  scaffold170|s     452720 TTTCATTTTAAAAAGAATTGTTGACATGATTTTGATGCCCTTCTGTTGTG 452769
                                                                             
C rnd-1_family-       1911 TTTCATTTTAAAAAGAATTGTTGACATGATTTTGATGCCCTTCTGTTGTG 1862

  scaffold170|s     452770 AATCCATCAGAAAATTGATTCCTTTATATTTTTAAAAGAAATGAGTGGTA 452819
                                                          ?                  
C rnd-1_family-       1861 AATCCATCAGAAAATTGATTCCTTTATATTTNTAAAAGAAATGAGTGGTA 1812

  scaffold170|s     452820 TACTTTGTTTCTTGAGTATTCAATGGCCACAAACAGAGGCTACATGAATA 452869
                                                                             
C rnd-1_family-       1811 TACTTTGTTTCTTGAGTATTCAATGGCCACAAACAGAGGCTACATGAATA 1762

  scaffold170|s     452870 CATTCATTTTTTTAGTGTGCACACATAAAACATAGTGACTCAAACTGATA 452919
                                                                             
C rnd-1_family-       1761 CATTCATTTTTTTAGTGTGCACACATAAAACATAGTGACTCAAACTGATA 1712

  scaffold170|s     452920 TTAATAGTATGTATGGTTCGTTGCCCATCACTAGTAGAAAACATTCCAGT 452969
                                                     i                       
C rnd-1_family-       1711 TTAATAGTATGTATGGTTCGTTGCCCGTCACTAGTAGAAAACATTCCAGT 1662

  scaffold170|s     452970 TCAAACAATTGCATCTATCACACAATGGATTAAAAAATGAATTACTC-AA 453018
                                                                          -  
C rnd-1_family-       1661 TCAAACAATTGCATCTATCACACAATGGATTAAAAAATGAATTACTCAAA 1612

  scaffold170|s     453019 AAGATTTGAATCACTCAAATACATTTGATAAATCTTTCTC-TTTGAATGC 453067
                                                           ?     i -         
C rnd-1_family-       1611 AAGATTTGAATCACTCAAATACATTTGATAAANCTTTCCCTTTTGAATGC 1562

  scaffold170|s     453068 TACAATAAAGTCAAAGGAATTCTCAGTATTTTTGGAAAATAGAATTAGCA 453117
                                                                             
C rnd-1_family-       1561 TACAATAAAGTCAAAGGAATTCTCAGTATTTTTGGAAAATAGAATTAGCA 1512

  scaffold170|s     453118 CTGTAAGGATGAGCTTATTTGGAGTTACTTCTATTGTTTGCTTATTTTGT 453167
                                                                             
C rnd-1_family-       1511 CTGTAAGGATGAGCTTATTTGGAGTTACTTCTATTGTTTGCTTATTTTGT 1462

  scaffold170|s     453168 CTTTTACTGAAAACAGGTTAAATACTTAGTAGAGTAATAACTCTTCTACT 453217
                                                          i                  
C rnd-1_family-       1461 CTTTTACTGAAAACAGGTTAAATACTTAGTAAAGTAATAACTCTTCTACT 1412

  scaffold170|s     453218 ATTTGCTATTTAAACTCTACAAAACATCCAATCAAAACAATTGCACCC-G 453266
                                                                           - 
C rnd-1_family-       1411 ATTTGCTATTTAAACTCTACAAAACATCCAATCAAAACAATTGCACCCGG 1362

  scaffold170|s     453267 AACACAAAGG-AAAAAATAATATTATGACTGACTG-AAAAGATTTGACAT 453314
                                     -                        -              
C rnd-1_family-       1361 AACACAAAGGAAAAAAATAATATTATGACTGACTGAAAAAGATTTGACAT 1312

  scaffold170|s     453315 CACTCAAATTCATTTGATAAATATTTTCATTTTAAACTCTATAAAAGTCA 453364
                                                                             
C rnd-1_family-       1311 CACTCAAATTCATTTGATAAATATTTTCATTTTAAACTCTATAAAAGTCA 1262

  scaffold170|s     453365 CTGGGGAAATGGAATTATTTTTGGACACATCAGCAGTATTATTCCATCAG 453414
                                                                             
C rnd-1_family-       1261 CTGGGGAAATGGAATTATTTTTGGACACATCAGCAGTATTATTCCATCAG 1212

  scaffold170|s     453415 AAAACAGGTTGTTTCATTTTAAAAAGAATTGTTGACATGATTTTGATGCC 453464
                                               -                             
C rnd-1_family-       1211 AAAACAGGTTGTTTCATTTT-AAAAGAATTGTTGACATGATTTTGATGCC 1163

  scaffold170|s     453465 CTTCTGTTGTGAATCCATCAGAAAATAGATTCCTTTATATTTATAAAAGA 453514
                                                               i             
C rnd-1_family-       1162 CTTCTGTTGTGAATCCATCAGAAAATAGATTCCTTTGTATTTATAAAAGA 1113

  scaffold170|s     453515 AAT-----GTATACTTTGTTTCTTGAGTATTCAATGGCCACAAACAGGGG 453559
                              -----                                          
C rnd-1_family-       1112 AATGAGTGGTATACTTTGTTTCTTGAGTATTCAATGGCCACAAACAGGGG 1063

  scaffold170|s     453560 TTATATGAATACATGCAATTTTTTAGTGTGCACACATAAAACATAGTGAC 453609
                                                                             
C rnd-1_family-       1062 TTATATGAATACATGCAATTTTTTAGTGTGCACACATAAAACATAGTGAC 1013

  scaffold170|s     453610 TCAAACTGATATTAATAGTATATATGGTTTGTTGCTCGTCACTTGTAGAA 453659
                                                        i                    
C rnd-1_family-       1012 TCAAACTGATATTAATAGTATATATGGTTCGTTGCTCGTCACTTGTAGAA 963

  scaffold170|s     453660 AACATTCCAGTTCAAACAATTGCATCTATCACACAATGGATTAAAATATG 453709
                                                                         ?   
C rnd-1_family-        962 AACATTCCAGTTCAAACAATTGCATCTATCACACAATGGATTAAAANATG 913

  scaffold170|s     453710 AAGGACTC-AAAAGATTTGAATTACTCAAAAGATTTGAATTACTCAAAAG 453758
                                   -                                         
C rnd-1_family-        912 AAGGACTCAAAAAGATTTGAATTACTCAAAAGATTTGAATTACTCAAAAG 863

  scaffold170|s     453759 ATTTGAATTACTC-AAAAGATTTGAATTACTCAAAAAGATTTGAATCACT 453807
                                        -                                    
C rnd-1_family-        862 ATTTGAATTACTCAAAAAGATTTGAATTACTCAAAAAGATTTGAATCACT 813

  scaffold170|s     453808 CAAATAATTTTGACAAAACTTTCCCCTTTGAATTCTACAATAATGTCAAA 453857
                                 ?v                 i                 v      
C rnd-1_family-        812 CAAATANATTTGACAAAACTTTCCCTTTTGAATTCTACAATAAAGTCAAA 763

  scaffold170|s     453858 GGAATTCT-AGTATTTTTGGAAAAATTAGAATTAGCACTGTAAAGACGAG 453906
                                   -                                         
C rnd-1_family-        762 GGAATTCTCAGTATTTTTGGAAAAATTAGAATTAGCACTGTAAAGACGAG 713

  scaffold170|s     453907 CTTATTTGGAGTTACTTCCATTGTTTGCTTATTTTGTCTTTCGCTGAAAA 453956
                                                                             
C rnd-1_family-        712 CTTATTTGGAGTTACTTCCATTGTTTGCTTATTTTGTCTTTCGCTGAAAA 663

  scaffold170|s     453957 CAGGTTACATACTTAGTAAAGTAATAACTCTTCTACTATTTGCCATTCAA 454006
                                                                             
C rnd-1_family-        662 CAGGTTACATACTTAGTAAAGTAATAACTCTTCTACTATTTGCCATTCAA 613

  scaffold170|s     454007 ACAGGTGTAAGATCATTGTCATTATACACAAACTCAAACTATACTTATTT 454056
                                                     v             i         
C rnd-1_family-        612 ACAGGTGTAAGATCATTGTCATTATAAACAAACTCAAACTGTACTTATTT 563

  scaffold170|s     454057 CTTCTGAAAAATCTTGATTTCATTTTATGGCTATAATATGAATTAATAAT 454106
                                                   v                         
C rnd-1_family-        562 CTTCTGAAAAATCTTGATTTCATTGTATGGCTATAATATGAATTAATAAT 513

  scaffold170|s     454107 TGGAGAAAGAGGGTTTGGCTTAGGATGATGACAGAGGAGAGAGGAGGGGG 454156
                                ?                      i                     
C rnd-1_family-        512 TGGAGNAAGAGGGTTTGGCTTAGGATGACGACAGAGGAGAGAGGAGGGGG 463

  scaffold170|s     454157 AAAATAGGGTGATGAACCAGCAAAG 454181
                                            v       
C rnd-1_family-        462 AAAATAGGGTGATGAACGAGCAAAG 438

Matrix = 20p41g.matrix
Kimura (with divCpGMod) = 0.69
Transitions / transversions = 1.33 (8/6)
Gap_init rate = 0.01 (12 / 1660), avg. gap size = 1.33 (16 / 12)


3667 5.47 0.65 0.65 scaffold170|size558746 454207 454666 (104057) C rnd-1_family-16#Unknown (3096) 460 1 m_b1391s001i9 45594

  scaffold170|s     454207 AGTGGGGTGGTGGGTGGGAGGAGGGGCCCCTCCTGTGGGGTGGATTGGGT 454256
                            i i     i  iii --  v ii                          
C rnd-1_family-        460 AATAGGGTGATGAACG--AGCAAAGGCCCCTCCTGTGGGGTGGATTGGGT 413

  scaffold170|s     454257 GGAGAATGAGGATGAATTATCCAATCTTGCAATCTTTGCTGACTACCTGC 454306
                                                               i             
C rnd-1_family-        412 GGAGAATGAGGATGAATTATCCAATCTTGCAATCTTCGCTGACTACCTGC 363

  scaffold170|s     454307 TGCGAAAGCCAGAATCTCGTTTCAGGTCAAGAGTCCATATGGCCGAACCA 454356
                           v       i                                         
C rnd-1_family-        362 AGCGAAAGTCAGAATCTCGTTTCAGGTCAAGAGTCCATATGGCCGAACCA 313

  scaffold170|s     454357 AAATGGTACTACATGCCTAAGACCACGATCCCAGGCAATCACTACAGGCA 454406
                                        v                      i             
C rnd-1_family-        312 AAATGGTACTACAGGCCTAAGACCACGATCCCAGGCGATCACTACAGGCA 263

  scaffold170|s     454407 ATCAAGCCCAACTGCAAAACTGTCCTTGGTGGTCACTTGCGGTGGTTCTG 454456
                                                                         ivi 
C rnd-1_family-        262 ATCAAGCCCAACTGCAAAACTGTCCTTGGTGGTCACTTGCGGTGGTCACG 213

  scaffold170|s     454457 AAGCTCCGACTTCTTGCCATCCAGAAAGGGTCTAGAATTTAAGGAATTGG 454506
                                     v   ii       ?                       v  
C rnd-1_family-        212 AAGCTCCGACGTCTCACCATCCANAAAGGGTCTAGAATTTAAGGAATAGG 163

  scaffold170|s     454507 CAAGGGGGACACTCGCATCATATGGGGAGACTACAAAACAAACCAGTTGT 454556
                                           i     i   v-                    v 
C rnd-1_family-        162 CAAGGGGGACACTCGCGTCATACGGGC-GACTACAAAACAAACCAGTTTT 114

  scaffold170|s     454557 GGGGTTACATTTTATAGTTGGCACAACTTTAATGTATATGTATAGTATGT 454606
                                                                             
C rnd-1_family-        113 GGGGTTACATTTTATAGTTGGCACAACTTTAATGTATATGTATAGTATGT 64

  scaffold170|s     454607 TAGA-GT--TTAGCGGTAGATAGGTAGTCATAATAGTTTTTACATAGCAT 454653
                               -  --                                  ?      
C rnd-1_family-         63 TAGATGTTCTTAGCGGTAGATAGGTAGTCATAATAGTTTTTACNTAGCAT 14

  scaffold170|s     454654 ACAACACAAAAAA 454666
                                        
C rnd-1_family-         13 ACAACACAAAAAA 1

Matrix = 20p41g.matrix
Kimura (with divCpGMod) = 4.45
Transitions / transversions = 2.12 (17/8)
Gap_init rate = 0.01 (5 / 459), avg. gap size = 1.20 (6 / 5)


228 16.93 5.95 8.54 scaffold170|size558746 454593 454676 (104047) rnd-1_family-1244#Unknown 51 132 (48) m_b1391s001i10 45595

  scaffold170|s     454593 TATGTATAGTATGTTAGAGTTTAGCGGTAGATAGGTA-GTCATAATA--- 454638
                              i    v  i  v    i ---    ---ivv   -? i i    ---
  rnd-1_family-         51 TATATATATTACGTAAGAGCT---CGGT---CTTGTACNTTACAATACAC 94

  scaffold170|s     454639 -GTTTTTACATAGCATACAACACAAAAAATGTGGTTGGC 454676
                           -  v   -           v            v      
  rnd-1_family-         95 CGTATTT-CATAGCATACACCACAAAAAATGTCGTTGGC 132

Matrix = 20p41g.matrix
Kimura (with divCpGMod) = 17.92
Transitions / transversions = 0.86 (6/7)
Gap_init rate = 0.12 (10 / 83), avg. gap size = 1.20 (12 / 10)


4712 8.01 2.14 2.28 scaffold170|size558746 454705 455406 (103317) C rnd-1_family-3#Unknown (181) 1809 1109 m_b1391s001i11 45596

  scaffold170|s     454705 GCCGCGCCCATTATTTTCGTGGCTCATAAAAATTGACTTCACTACAGCAA 454754
                                                --------------               
C rnd-1_family-       1809 GCCGCGCCCATTATTTTCGTG--------------ACTTCACTACAGCAA 1774

  scaffold170|s     454755 GATGAGATTTCCGG-CGTCCCCACAATCTCCCC-TCGTATCTCGGCATTT 454802
                               i        i-                  -         i      
C rnd-1_family-       1773 GATGGGATTTCCGATCGTCCCCACAATCTCCCCCTCGTATCTCAGCATTT 1724

  scaffold170|s     454803 TGGTGGACTTTTGAGCTGCAAGTTGGCTTGTCTTCTCGAACCAGCTCTTG 454852
                                                      vi          v          
C rnd-1_family-       1723 TGGTGGACTTTTGAGCTGCAAGTTGGCGCGTCTTCTCGACCCAGCTCTTG 1674

  scaffold170|s     454853 GAAACAAGGCGCCCTGCGATGTGGCAAAAAGGTAGGTTGGTTGTTGTGTT 454902
                            v                                            i   
C rnd-1_family-       1673 GCAACAAGGCGCCCTGCGATGTGGCAAAAAGGTAGGTTGGTTGTTGCGTT 1624

  scaffold170|s     454903 TCGCAATGTTTTT--CTGCCAAACTATTTAATTAGAAATTCACGCCC-TG 454949
                                        --                  i             -  
C rnd-1_family-       1623 TCGCAATGTTTTTTTCTGCCAAACTATTTAATTGGAAATTCACGCCCCTG 1574

  scaffold170|s     454950 TTCTGCCATCTTCTGACACTCTTTCTCCATGACTTTCAAAACCCCACACC 454999
                            i             v     iii                       i  
C rnd-1_family-       1573 TCCTGCCATCTTCTGCCACTCCCCCTCCATGACTTTCAAAACCCCACGCC 1524

  scaffold170|s     455000 CCACGCCCCACGCCGCGCTCTTCCGGCGGATTCAATCCAACAACGCGAAA 455049
                                                    -   v               v    
C rnd-1_family-       1523 CCACGCCCCACGCCGCGCTCTTCCG-CGGCTTCAATCCAACAACGAGAAA 1475

  scaffold170|s     455050 A-GAAGCAGGGCAATTGACCATGCGAATGGTGAGAATCGCTATTTTTAAT 455098
                            -        i               i        ?    v      v v
C rnd-1_family-       1474 AAGAAGCAGGACAATTGACCATGCGAGTGGTGAGANTCGCGATTTTTTAA 1425

  scaffold170|s     455099 TTGGTCAATTATTTAATTGAAAATCGCCATGCTGTCCTGCAATCTTCTGC 455148
                                              i      i i           v         
C rnd-1_family-       1424 TTGGTCAATTATTTAATTGGAAATCGTCGTGCTGTCCTGCCATCTTCTGC 1375

  scaffold170|s     455149 -ACGGCCCTCCTCTATGAAGAAC-AACCCC-CGCCCCATGCCGC-TCCTT 455194
                           -                   v  -      -       i     -i   i
C rnd-1_family-       1374 AACGGCCCTCCTCTATGAAGTACAAACCCCACGCCCCACGCCGCGCCCTC 1325

  scaffold170|s     455195 CCGCGGCTTCAAC---GAACCCCCAAAAAGAAACAGGACAATTCGCCGTG 455241
                                       i---     ?          i          vi     
C rnd-1_family-       1324 CCGCGGCTTCAATCCAGAACCNCCAAAAAGAAGCAGGACAATTGACCGTG 1275

  scaffold170|s     455242 CAAGTGGTGAGTTTTGCTATTTTTC-ATGTGGTCAATTATTTATTTCCAA 455290
                                            ?      i-  v              v  iv  
C rnd-1_family-       1274 CAAGTGGTGAGTTTTGCNATTTTTTAATCTGGTCAATTATTTAATTTGAA 1225

  scaffold170|s     455291 TTGTCGCGCTGATCTGCCTAATTCTGCAACGGCCCTCCTCT-TGAATTAC 455339
                           vi          i      ?v                    -i       
C rnd-1_family-       1224 ACGTCGCGCTGACCTGCCTNCTTCTGCAACGGCCCTCCTCTACGAATTAC 1175

  scaffold170|s     455340 TTACACTACGCCCCACGCCCGCGCCCTCCCGCGGCTTCAATCCAGACCCC 455389
                           vv    i          -                          iv?  ?
C rnd-1_family-       1174 AAACACCACGCCCCACG-CCGCGCCCTCCCGCGGCTTCAATCCAACNCCN 1126

  scaffold170|s     455390 TCACGAAGAAGCAGAAC 455406
                           vv ii       i i  
C rnd-1_family-       1125 AAATAAAGAAGCGGGAC 1109

Matrix = 20p41g.matrix
Kimura (with divCpGMod) = 7.40
Transitions / transversions = 1.50 (33/22)
Gap_init rate = 0.04 (28 / 701), avg. gap size = 1.11 (31 / 28)


3501 11.76 1.29 0.92 scaffold170|size558746 455398 455938 (102785) scaffold170|size558746_(dbseq-nr_246)_[277812,288266]#LTR/Gypsy 3491 4033 (6422) m_b1391s001i12 45597

  scaffold170|s     455398 AAGCAGAACTGGCAGCTGAGGGTATATTTTGGGTGTAAGTTTTCATGAAC 455447
                              v v  i      iv vi             v  i        i    
  scaffold170|s       3491 AAGAACAATTGGCAGTGGCAGGTATATTTTGGGGGTGAGTTTTCACGAAC 3540

  scaffold170|s     455448 TCATCTTTTTTCACCCTATTATACTCAACACAAGTTAATTTTTTCATTCA 455497
                                     -                     v   --        v i 
  scaffold170|s       3541 TCATCTTTTT-CACCCTATTATACTCAACACATGTT--TTTTTTCAATTA 3587

  scaffold170|s     455498 AATAATTACAGGCCCACTTCTGGAATCCTCAAAACTCAGTCCACAGACTG 455547
                             v i           v   v i     iv         i          
  scaffold170|s       3588 AAAAGTTACAGGCCCAGTTCAGAAATCCCGAAAACTCAGCCCACAGACTG 3637

  scaffold170|s     455548 ACTTTGGGATTTCGCTTTGCACTTCCTTGTTGCCAACGATATTTGGCAAC 455597
                            v                    iv  v                     i 
  scaffold170|s       3638 AGTTTGGGATTTCGCTTTGCACCGCCGTGTTGCCAACGATATTTGGCAGC 3687

  scaffold170|s     455598 GG---GTATATTCATAGAGGTGAGTTGCATGGAATACAATTAACTTTTTC 455644
                             ---       v                            - i    v 
  scaffold170|s       3688 GGCGAGTATATTAATAGAGGTGAGTTGCATGGAATACAATT-ATTTTTAC 3736

  scaffold170|s     455645 ACATGTCTTGACAACATCTAATTTTCAATGATTTTATTTCAGGCCAGGCA 455694
                             v         v                v                    
  scaffold170|s       3737 ACTTGTCTTGACTACATCTAATTTTCAATTATTTTATTTCAGGCCAGGCA 3786

  scaffold170|s     455695 CGGGAACAGCCAAAACTCAGTCCACAGAATGAATTTGGCATT-CGTCTTG 455743
                           i          i                v   i         -  i    
  scaffold170|s       3787 TGGGAACAGCCGAAACTCAGTCCACAGACTGAGTTTGGCATTCCGCCTTG 3836

  scaffold170|s     455744 CACCGCCGTGTTGCCAACAACGTTTGGCAGAGGCATTTCAATATCTAAGG 455793
                                 i                 ii          v v   vii  v  
  scaffold170|s       3837 CACCGCTGTGTTGCCAACAACGTTCAGCAGAGGCATGTAAATTCTTATGG 3886

  scaffold170|s     455794 TGAGTTACTGAAGTCAAACTATTTTACAATTGTTTTCATTTCAGCATAGT 455843
                                  i             iv    i      v ii       v  i 
  scaffold170|s       3887 TGAGTTATTGAAGTCAAACTACATTACGATTGTTATTGTTTCAGCTTAAT 3936

  scaffold170|s     455844 TTCAATAAAATAATTAATTTTCTTCTACCTTGGTG---ATATTGTCCACA 455890
                                 v v           i              ---            
  scaffold170|s       3937 TTCAATTATATAATTAATTTCCTTCTACCTTGGTGATAATATTGTCCACA 3986

  scaffold170|s     455891 GTATCGTTTTTTCATCTTGGGGCAGCTTGGGGCTGAAATTTTTGCATC 455938
                               i -            ii                     v   i 
  scaffold170|s       3987 GTATTG-TTTTTCATCTTGAAGCAGCTTGGGGCTGAAATTTTGGCACC 4033

Matrix = 20p41g.matrix
Kimura (with divCpGMod) = 11.82
Transitions / transversions = 1.10 (33/30)
Gap_init rate = 0.01 (8 / 540), avg. gap size = 1.50 (12 / 8)


6685 6.74 6.06 0.51 scaffold170|size558746 455940 456863 (101860) genome_6_9300#DNA 2 976 (246) m_b1391s001i13 45598

  scaffold170|s     455940 GGGTTAAGGGAACTATGTTTAATTTCTAGGTGATTAGTTTCTATAACATA 455989
                                          i     v   i               i      v 
  genome_6_9300          2 GGGTTAAGGGAACTACGTTTATTTTTTAGGTGATTAGTTTCCATAACAGA 51

  scaffold170|s     455990 GAGTATGCCATCCCTTCCATTGT-ATGTTATTTTTCTTCGTATTTGTAGG 456038
                                  v               -  i                      i
  genome_6_9300         52 GAGTATGACATCCCTTCCATTGTTATATTATTTTTCTTCGTATTTGTAGA 101

  scaffold170|s     456039 TAGGAAACATTTTAATACATGGCGACATACGAATAACATGATGCTTTTGC 456088
                                         -                v                  
  genome_6_9300        102 TAGGAAACATTTTA-TACATGGCGACATACGTATAACATGATGCTTTTGC 150

  scaffold170|s     456089 ATTCGCCATGAAGCTACGAGAGGTTTGTTAGTGTATGTGTGCAACCTATC 456138
                                  i         v  --  vi     i                  
  genome_6_9300        151 ATTCGCCGTGAAGCTACTAG--GTACGTTAGCGTATGTGTGCAACCTATC 198

  scaffold170|s     456139 ATACCTACTTTTTTACCGTACGATACCAAATATACAAT------------ 456176
                           i                           --        ------------
  genome_6_9300        199 GTACCTACTTTTTTACCGTACGATACCA--TATACAATCCTCATTACTCG 246

  scaffold170|s     456177 -----ACTGCATTACAATACACACTATGGTATCTCAAGAGGTAGGTACAC 456221
                           -----  i                                          
  genome_6_9300        247 TGCGCACCGCATTACAATACACACTATGGTATCTCAAGAGGTAGGTACAC 296

  scaffold170|s     456222 CAATATGGAAAGGACACACCGAGAGAGTACA------------------- 456252
                                 v             v    v     -------------------
  genome_6_9300        297 CAATATCGAAAGGACACACCTAGAGCGTACATCGTACTGTAGTAGGAAAA 346

  scaffold170|s     456253 --TCGT---------TG---TACGTCATTCGTCTTTCGGCCGAATTCATT 456288
                           --    ---------  ---            v    v            
  genome_6_9300        347 GGTCGTATATATATATGAAGTACGTCATTCGTGTTTCCGCCGAATTCATT 396

  scaffold170|s     456289 CACGGGTCTTTCATCCAACGGTTTGTGGCTAGGATGGTTCTCATAAGGTT 456338
                              i                   i                    i     
  genome_6_9300        397 CACAGGTCTTTCATCCAACGGTTCGTGGCTAGGATGGTTCTCATGAGGTT 446

  scaffold170|s     456339 ACCAGCACATTCGTGTGACATGGTCACAAACTGGCGATGACATACTTGAA 456388
                                              i                    i    v    
  genome_6_9300        447 ACCAGCACATTCGTGTGACGTGGTCACAAACTGGCGATGATATACGTGAA 496

  scaffold170|s     456389 CAGGCACGGGACCGGCTTACAATTACCTTTAATGGTGAACGGAAAAGCCA 456438
                                             vi                              
  genome_6_9300        497 CAGGCACGGGACCGGCTTTTAATTACCTTTAATGGTGAACGGAAAAGCCA 546

  scaffold170|s     456439 ATCTCCAAAAGAAAAGCCAATCTCCAAAAAGAAAACCGGATACCTTATCA 456488
                                                                             
  genome_6_9300        547 ATCTCCAAAAGAAAAGCCAATCTCCAAAAAGAAAACCGGATACCTTATCA 596

  scaffold170|s     456489 TTTTCGCGTAAGAATAGTACGAAGATTAGTTAATGCCAAAAGAAAACTAA 456538
                                i    i                i  v                   
  genome_6_9300        597 TTTTCACGTAGGAATAGTACGAAGATTGGTAAATGCCAAAAGAAAACTAA 646

  scaffold170|s     456539 TTGTCTAAAAGAAAACCAATCCCCAATATATTTGCCGACCTCGCTAGGTT 456588
                             v  i                                     v      
  genome_6_9300        647 TTCTCCAAAAGAAAACCAATCCCCAATATATTTGCCGACCTCGATAGGTT 696

  scaffold170|s     456589 GCTATTTTATTTAAGCCTTATATACGAAATCACTACTTTTGTGAGAAGAT 456638
                                               v v         vv                
  genome_6_9300        697 GCTATTTTATTTAAGCCTTAAAGACGAAATCAAGACTTTTGTGAGAAGAT 746

  scaffold170|s     456639 CTATTAATGATTAGATCAATTTTGACAAAGAATAGATCTAAACTGATAGT 456688
                                v i         i       v                      v 
  genome_6_9300        747 CTATTCACGATTAGATCGATTTTGAAAAAGAATAGATCTAAACTGATATT 796

  scaffold170|s     456689 AGCTAACTAGGCGAAATCATAGGTTAGCAATGATTGAAGGAC--AGATTT 456736
                           v  iv  v   i                      i    iv --      
  genome_6_9300        797 TGCCTACGAGGTGAAATCATAGGTTAGCAATGATCGAAGATCTTAGATTT 846

  scaffold170|s     456737 TCTACATTAGAAATAGATTTTTGAAGTTAGATGATTAATTCTTTTCTAGC 456786
                                       i                                     
  genome_6_9300        847 TCTACATTAGAAGTAGATTTTTGAAGTTAGATGATTAATTCTTTTCTAGC 896

  scaffold170|s     456787 TATTTGATTTTTCTAAATCATACAGTCTAGATCTAACAAAATTTGAGGAT 456836
                           v  v                    v               v      v  
  genome_6_9300        897 AATGTGATTTTTCTAAATCATACACTCTAGATCTAACAAATTTTGAGTAT 946

  scaffold170|s     456837 CTATTTTAGCAAACCT-GT--ATCTATTTA 456863
                                     i  v  -  --    i    
  genome_6_9300        947 CTATTTTAGCGAAACTAGTAAATCTGTTTA 976

Matrix = 20p41g.matrix
Kimura (with divCpGMod) = 5.79
Transitions / transversions = 0.88 (29/33)
Gap_init rate = 0.02 (15 / 923), avg. gap size = 4.07 (61 / 15)


5464 15.28 3.29 3.79 scaffold170|size558746 456845 457878 (100845) C scaffold170|size558746_(dbseq-nr_246)_[277812,288266]#LTR/Gypsy (7402) 3053 2025 m_b1391s001i14 45599

  scaffold170|s     456845 GCAAACCTGTATCTATTTAATGGAAAAAAATGGATGTGTGTTGAGTATAA 456894
                            i i       v         v     vi  v  ii    v        i
C scaffold170|s       3053 GTAGACCTGTAACTATTTAATTGAAAATGATTGACATGTGGTGAGTATAG 3004

  scaffold170|s     456895 TAGTGT-GAAAAAGATGAGTTCATGAAAA-CTCACCCCCAAAATATACCG 456942
                            i    -   v v  v     i- i  v -  i       v         
C scaffold170|s       3003 TGGTGTAGAACATGAAGAGTTT-TAAATATCTTACCCCCACAATATACCG 2955

  scaffold170|s     456943 GCCACTGCCAATTGTTCTTGGCAACACAGCGGTCAAAGGCCATATGCCTA 456992
                             ii                      ii      v     viv       
C scaffold170|s       2954 GCTGCTGCCAATTGTTCTTGGCAACATGGCGGTCCAAGGCGGAATGCCTA 2905

  scaffold170|s     456993 ACTCAGTCTATG------GACTGAGTTTCGGCGATTTTGCCCATAGACCT 457036
                                    i  ------i                      vi       
C scaffold170|s       2904 ACTCAGTCTGTGTCTGTGAACTGAGTTTCGGCGATTTTGCCAGTAGACCT 2855

  scaffold170|s     457037 GTAACTATTAAATTGGAAAAAAAGTGGATGTGTGGTGAGTATAGTGGTGT 457086
                                  v v     i      --  i ii    v    i i i i    
C scaffold170|s       2854 GTAACTAATTAATTGAAAAAAA--TGAACATGTGTTGAGCACAATAGTGT 2807

  scaffold170|s     457087 AGAACATGAAGAGTTT-TAAATATCTCACCCCCAAAATATACCGGCCACT 457135
                           ii  v v  v     i- i  v -                       i  
C scaffold170|s       2806 GAAAAAAGATGAGTTCATGAAAA-CTCACCCCCAAAATATACCGGCCGCT 2758

  scaffold170|s     457136 GCCAATTGTTGTTGGCAACATGGCGGTCAAAGGTGGAATGCCTAACTCAG 457185
                                     v         i       v  v i                
C scaffold170|s       2757 GCCAATTGTTCTTGGCAACACGGCGGTCCAATGCGGAATGCCTAACTCAG 2708

  scaffold170|s     457186 TCTGTGGACTGAGTTTCGGCGATTTCACCC--ATAGACCTGTAACTATTT 457233
                                               i    ii   --                  
C scaffold170|s       2707 TCTGTGGACTGAGTTTCGGCAATTTTGCCCGTATAGACCTGTAACTATTT 2658

  scaffold170|s     457234 GATTGAAAAAAATGGATGTGTGGTGAGTATAGTGGTGTAGAACATGAAGA 457283
                           i    i      v   i                                 
C scaffold170|s       2657 AATTGGAAAAAAAGGACGTGTGGTGAGTATAGTGGTGTAGAACATGAAGA 2608

  scaffold170|s     457284 GTTTTAAATATCTTACCCCCAAAATATACCAGCCGTTGCCAATTGTTGTG 457333
                                                v        i  i i             v
C scaffold170|s       2607 GTTTTAAATATCTTACCCCCACAATATACCGGCTGCTGCCAATTGTTGTT 2558

  scaffold170|s     457334 GGCAACAAGGCAGTTCAGGGCAGAATGCCAAACTCAGTCTGTGGACTGAC 457383
                                  v   i  i  i           v                   v
C scaffold170|s       2557 GGCAACATGGCGGTCCAAGGCAGAATGCCTAACTCAGTCTGTGGACTGAG 2508

  scaffold170|s     457384 TTTCAGCAATTTTGCTAATAGGCCTGCAACTATTTAATTGAAAAAAA-TG 457432
                              iii i    i   ii                             - v
C scaffold170|s       2507 TTTTGACGATTTCGCTGGTAGGCCTGCAACTATTTAATTGAAAAAAATTT 2458

  scaffold170|s     457433 GCCATGTGGAGAGTATAATATTGTAGAACAAGTCGAAATTGTGATTACTT 457482
                              i     v                      v i    iv        i
C scaffold170|s       2457 GCCGTGTGGTGAGTATAATATTGTAGAACAAGACAAAATCTTGATTACTC 2408

  scaffold170|s     457483 ACCCCCCAAATATACCCCCCACTGCCAATTGTTGTTGGCAACACAGCGGT 457532
                                 v         vv  i            v          i     
C scaffold170|s       2407 ACCCCCAAAATATACCGGCCGCTGCCAATTGTTCTTGGCAACACGGCGGT 2358

  scaffold170|s     457533 TCAAGAGGGGAGCGATAACTTAGTCTGTGGACTTAGTTTTAGCTGTTCCC 457582
                           v    iv     v       i            v     ii  i      
C scaffold170|s       2357 GCAAGGCGGGAGGGATAACTCAGTCTGTGGACTGAGTTTCGGCCGTTCCC 2308

  scaffold170|s     457583 ATGATGGTCCGGAGCGGTATCAGTGATGTCATTGAAAAAA-ATGTGTGTG 457631
                                  -v   v v              v          - iiii    
C scaffold170|s       2307 ATGATGG-GCGGTGAGGTATCAGTGATGTAATTGAAAAAATACACATGTG 2259

  scaffold170|s     457632 TTATATGAAAGCAGTGAGAGGGCACACTACTATGGTATGGTACCATATTA 457681
                            v  i                  i    i   ii  -  viv iivi i 
C scaffold170|s       2258 TGATGTGAAAGCAGTGAGAGGGCGCACTGCTACAGT-TGTCTCTGGGTCA 2210

  scaffold170|s     457682 TACAATACGATATTG-TGCAGAGTTGCTTCTGGGTCAAGCACCATTGTAG 457730
                           --- ii  --i    -  i  ------- v  ------ i     ----i
C scaffold170|s       2209 ---AGCAC--CATTGTTGTAG-------TATG------GTACCAT----A 2182

  scaffold170|s     457731 TATGGTTAACATACTACTACAATTTTCTCATCATAGACGAATA-GCCATG 457779
                           i  i --- i      ----  i v v i     --       -    ii
C scaffold170|s       2181 CATAG---ATATACTA----AACTGTATTATCAT--ACGAATATGCCACA 2141

  scaffold170|s     457780 CAAGAATCAGGTGAAGT----CAAATAGGAATAAGTAACAAACATGTAGA 457825
                                  i      v  ----    i--                i     
C scaffold170|s       2140 CAAGAATTAGGTGACGTGATACAAAC--GAATAAGTAACAAACACGTAGA 2093

  scaffold170|s     457826 CACACTACACCAAGTTTCAGCCCCACTTA--------------TGTTC-C 457860
                                   i    v               --------------     -i
C scaffold170|s       2092 CACACTACGCCAATTTTCAGCCCCACTTATTATTCTTATGTTGTGTTCTT 2043

  scaffold170|s     457861 ATTTTTTAGCGCTGTCAC 457878
                                  i    v     
C scaffold170|s       2042 ATTTTTTGGCGCAGTCAC 2025

Matrix = 20p41g.matrix
Kimura (with divCpGMod) = 15.30
Transitions / transversions = 1.71 (96/56)
Gap_init rate = 0.05 (51 / 1033), avg. gap size = 1.43 (73 / 51)


2143 16.77 3.68 3.23 scaffold170|size558746 457873 458334 (100389) C scaffold170|size558746_(dbseq-nr_246)_[277812,288266]#LTR/Gypsy (8308) 2147 1684 m_b1391s001i15 45600

  scaffold170|s     457873 TGTCACA---GAATCAGGTGA-ATGAATACAAAGGAATAAGTAAGAAATC 457918
                             i    ---    i      -i   -      v          v   iv
C scaffold170|s       2147 TGCCACACAAGAATTAGGTGACGTGA-TACAAACGAATAAGTAACAAACA 2099

  scaffold170|s     457919 TGTAGACACACTGCACCAAGTTTCAGCCCCTCTTATTATTCTTG---TGT 457965
                           i           i i    v          v            i---   
C scaffold170|s       2098 CGTAGACACACTACGCCAATTTTCAGCCCCACTTATTATTCTTATGTTGT 2049

  scaffold170|s     457966 GTTCTCA-TTTTTGTCGCAGTCACTTGTGATAGTACCATATTTTGAAAAT 458014
                                i -      v           v  i                    
C scaffold170|s       2048 GTTCTTATTTTTTGGCGCAGTCACTTCTGGTAGTACCATATTTTGAAAAT 1999

  scaffold170|s     458015 ACGAATTTAGGCCCTATATGCACTCACCAAATAAAATCATAAATCAAGCC 458064
                            i   --       v v i     v       i        i       v
C scaffold170|s       1998 ATGAA--TAGGCCCAAAACGCACTAACCAAATGAAATCATAGATCAAGCG 1951

  scaffold170|s     458065 TAGAATC-AAACCAAAACTAGGCC--CAAC--CTAATATATTTGATTTAA 458109
                                 i-             ii --    --v i  v - viii    v
C scaffold170|s       1950 TAGAATTGAAACCAAAACTAGATCTGCAACAGGTGATCT-TGCAGTTTAC 1902

  scaffold170|s     458110 AGACTTGTGATTTGGGTAGTTTCAGTCATGAACTACTGATATGCCACT-G 458158
                            -   i      i viv v v v         --  vi i -i     -v
C scaffold170|s       1901 A-ACTCGTGATTCGCAAATTGTGAGTCATGAA--ACAAACA-ACCACTCC 1856

  scaffold170|s     458159 GTAGACTCTGCCGCTTTTTTGTGCCAAAAGTTAGCATGATAAACAAAAAT 458208
                            v   i-------v       ivi    iv    ii        i     
C scaffold170|s       1855 GAAGAT-------ATTTTTTGCTTCAAAGCTTAGTGTGATAAACGAAAAT 1813

  scaffold170|s     458209 GAGGCTTAAGTAATG--TAAAAAATGCGGTAACCCTCCGGTACACTCTTG 458256
                            v             --     i vv         v  v           
C scaffold170|s       1812 GCGGCTTAAGTAATGTATAAAAGAACCGGTAACCCACCCGTACACTCTTG 1763

  scaffold170|s     458257 AAATTCTGGTAGCCTCCCTGTACACTCTGATGTTTTGCGAGTATACGGGG 458306
                                 i    i      i           ii      i   i       
C scaffold170|s       1762 AAATTCCGGTAACCTCCCCGTACACTCTGACATTTTGCAAGTGTACGGGG 1713

  scaffold170|s     458307 A-GTTACTTGTGTTTTTCGTTTGCAGTGT 458334
                            -     iv                    
C scaffold170|s       1712 AGGTTACCGGTGTTTTTCGTTTGCAGTGT 1684

Matrix = 20p41g.matrix
Kimura (with divCpGMod) = 16.52
Transitions / transversions = 1.34 (43/32)
Gap_init rate = 0.05 (25 / 461), avg. gap size = 1.28 (32 / 25)


1723 18.13 10.55 5.45 scaffold170|size558746 458234 458688 (100035) scaffold170|size558746_(dbseq-nr_246)_[277812,288266]#LTR/Gypsy 4150 4626 (5829) m_b1391s001i16 45597

  scaffold170|s     458234 GGTAACCCTCC-GGTA-CACTCTTGAAA--TTCTGGTAGCCTCCCTGTAC 458279
                               i      -    - v   i  v  --   i       ii  v   i
  scaffold170|s       4150 GGTAGCCCTCCTGGTAACCCTCCTGTAACGTTCCGGTAGCCCTCCGGTAT 4199

  scaffold170|s     458280 ACTCTGATGTTTTGCGAGTATACGGGGAGTTACTTGTGTTTTTCGTTTGC 458329
                           i   i i i------- viv v   -----    i------------ v 
  scaffold170|s       4200 GCTCCGGTA-------ACCCTCCGG-----TACTC------------TCC 4225

  scaffold170|s     458330 AGTGTAGTCT-CCAGTAGCCTTCCAGTTACCCT----------TCCGGTA 458368
                              --  i  -  v   i      i        ----------      v
  scaffold170|s       4226 AGT--AGCCTTCCCGTAACCTTCCGGTTACCCTCCCGTACACTTCCGGTT 4273

  scaffold170|s     458369 GCTCACCGGTACACCTCCGGTAGGTCACCGGTAAACACATTTTTAGCTAC 458418
                           i i v  vi     i       v i            iv     i     
  scaffold170|s       4274 ACCCTCCCATACACTTCCGGTATGCCACCGGTAAACATTTTTTTGGCTAC 4323

  scaffold170|s     458419 AAACTGCT-CAGTTGTAGCCACTAGTTAGATTGACATTGACGCTAGCACT 458467
                           v  v iv -     i         i         i     iv   iv   
  scaffold170|s       4324 TAAGTAATGCAGTTATAGCCACTAATTAGATTGATATTGATTCTAAGACT 4373

  scaffold170|s     458468 TACTGAGAAGTATGTTTTCCTGTTAAAAAATACCAATTCCTAATGTATAT 458517
                                      v           v     i            vi   ii 
  scaffold170|s       4374 TACTGAGAAGTCTGTTTTCCTGTAAAAAAGTACCAATTCCTATCGTACGT 4423

  scaffold170|s     458518 AGCACTAAAACTGAAAGCTGATTTTCAACTTTAATTTCCGGTAACCTCCC 458567
                             v v    v         vv i  viv  iv                  
  scaffold170|s       4424 AGAAATAAATCTGAAAGCTCCTCTTGGTCTCAAATTTCCGGTAACCTCCC 4473

  scaffold170|s     458568 GGTACACTTCAGTAACCCTCCAGTACACTA--TTAC-------------- 458601
                               v   i i          v        --    --------------
  scaffold170|s       4474 GGTAGACTCCGGTAACCCTCCCGTACACTAGTTTACCGGAGGGTTACAGA 4523

  scaffold170|s     458602 -----ACCAGGAGGTTACCGGAAG----CA------AGTCTCTGGTAACC 458636
                           -----   v               ----  ------i v   i       
  scaffold170|s       4524 AGTGTACCCGGAGGTTACCGGAAGATACCATTCCGGGGGCTCCGGTAACC 4573

  scaffold170|s     458637 TCTCTGTACACTCAAGTATACCGGAAGGTTACCTGTG-TTTTTGTTTGCA 458685
                             i          i   i   v  i        v   -            
  scaffold170|s       4574 TCCCTGTACACTCGAGTGTACGGGGAGGTTACCGGTGTTTTTTGTTTGCA 4623

  scaffold170|s     458686 GTG 458688
                              
  scaffold170|s       4624 GTG 4626

Matrix = 20p41g.matrix
Kimura (with divCpGMod) = 18.71
Transitions / transversions = 1.23 (43/35)
Gap_init rate = 0.08 (38 / 454), avg. gap size = 1.95 (74 / 38)


983 24.69 2.40 1.49 scaffold170|size558746 458685 459017 (99706) C rnd-5_family-1722#Unknown (1368) 3388 3053 m_b1391s001i17 45601

  scaffold170|s     458685 AGTGTGAGGAAGATAGTCTTGAAAGATATGGTTGCCACTGAAT-TGGAAT 458733
                              v   v      ?iv   v           v  ?i v    -  i iv
C rnd-5_family-       3388 AGTTTGACGAAGATNAACTTCAAAGATATGGTGGCNGCAGAATCTGAAGG 3339

  scaffold170|s     458734 CGTATGAAGAGTCATTATTTAAATCAGTTATGAGGTTGGCATGTCTATAA 458783
                              -i      vv    v       -   vvi        vi v    v?
C rnd-5_family-       3338 CGT-CGAAGAGAAATTAATTAAATC-GTTCGAAGGTTGGCTCGACTATCN 3291

  scaffold170|s     458784 ATGCGTCTTACATGCTGTGAACATGGTATTCCCACAAGAATAGGCAGCAA 458833
                             vv        v    i   v vi  i            iv      v 
C rnd-5_family-       3290 ATCGGTCTTACAGGCTGCGAAAAAAGTGTTCCCACAAGAACCGGCAGCTA 3241

  scaffold170|s     458834 AGTGGTGCTTGATCAGATAGGAACATTGTGTTTCTTGACTTTTGCAGGGT 458883
                                i i ii  v  v  v   v  ?vv  v  ? iv  i?     vi 
C rnd-5_family-       3240 AGTGGCGTTCAATGAGTTACGAAGATNTAGTATCNTATCTCNTGCAGTAT 3191

  scaffold170|s     458884 CTTGAGATCAATGATGACAACTCCTTGTATTGGCATATTTCT--GTCAGT 458931
                               ?   ii i    vv  v? iv   -  vv  -     v--  i ii
C rnd-5_family-       3190 CTTGNGATTGACGATGCGAAANCTGTGT-TTTTCA-ATTTCGCAGTTAAC 3143

  scaffold170|s     458932 GTGCATGGATTG----AACAATGGTTTATTCGAGCGTTTGAAGTCAATAA 458977
                             v  i   v  ----  -i   iiv                 i?   i 
C rnd-5_family-       3142 GTTCACGGAATGTCTCAA-GATGACGTATTCGAGCGTTTGAAGCNAATGA 3094

  scaffold170|s     458978 AAAATTGTGTGGAAGACTCTGATGTATTCA-AGCCTTCTTG 459017
                              v           v v i    v   ii-i   i     
C rnd-5_family-       3093 AAACTTGTGTGGAAGTCGCCGATGAATTTGTGGCCCTCTTG 3053

Matrix = 20p41g.matrix
Kimura (with divCpGMod) = 27.28
Transitions / transversions = 0.80 (36/45)
Gap_init rate = 0.03 (9 / 332), avg. gap size = 1.44 (13 / 9)


3368 21.95 2.69 1.26 scaffold170|size558746 459022 459801 (98922) C rnd-5_family-1722#Unknown (2108) 2648 1858 m_b1391s001i18 45601

  scaffold170|s     459022 ACGGACGAGGACCAGAATGTTAATGCTTTGATGACAAACTTCAGTGATTT 459071
                                       v    i  iv    vv              v    v v
C rnd-5_family-       2648 ACGGACGAGGACAAGAACGTCTATGCGGTGATGACAAACTTCCGTGAGTG 2599

  scaffold170|s     459072 CATTTGGTACATGACTTCTGATTTTCTTGTGTCTTGTTTGATATGAATGG 459121
                           ii            vv                        i  v      
C rnd-5_family-       2598 TGTTTGGTACATGAAGTCTGATTTTCTTGTGTCTTGTTTGGTAGGAATGG 2549

  scaffold170|s     459122 AGAAAAATGTTTTGATTATTATGGAGTATAGCGACGTTGACATGACCTGG 459171
                                 v  iv   v    v          iv  i           v   
C rnd-5_family-       2548 AGAAAACTGCATTGTTTATGATGGAGTATAAAGATGTTGACATGACATGG 2499

  scaffold170|s     459172 ATTGACGAGTTCAATAATTTTTCCATTTGTGCAGTTGTGCATGGCATTGA 459221
                                 v      v i i     v   i    i    v   i        
C rnd-5_family-       2498 ATTGACCAGTTCACTGACTTTTCGATTCGTGCGGTTGAGCACGGCATTGA 2449

  scaffold170|s     459222 CAAATAAAAAAGTATTCCTCTTGGCAAAACTTACGACATTGTTTTGCTTC 459271
                            i    v  i iv iiv ? vi  v  i  ivvi  v  v  v       
C rnd-5_family-       2448 CGAATACAAGAAAACCACNCGCGGGAAGACCGTTGAAATGGTGTTGCTTC 2399

  scaffold170|s     459272 CTGTCACACTCTTTAATGGTGATGAAGAAGTGAGCATTGAGGACCAGATC 459321
                            i  ?  vi v  i    i   i  v           i         i  
C rnd-5_family-       2398 CCGTNACTTTGTTCAATGATGACGACGAAGTGAGCATCGAGGACCAGGTC 2349

  scaffold170|s     459322 CGTTTCATATTTGACAATGTCTTCAGGAGGGTTTTTTTCGTAACTAGACA 459371
                                         vi       v  i    --       i  v  v v 
C rnd-5_family-       2348 CGTTTCATATTTGAGGATGTCTTGAGAAGGG--TTTTTCGCAAGTACAAA 2301

  scaffold170|s     459372 ATCGGTGGGGTCTGTTGGAGCAATATATTTCTATATTTCATGGAAACAAA 459421
                             i     ii  v  v ii v  v  i  v  iv    iv       i  
C rnd-5_family-       2300 ATTGGTGGAATCAGTAGAGGAAAAATGTTGCTGGATTTTTTGGAAACGAA 2251

  scaffold170|s     459422 GGGTGCTGAGATCTTTTTGCATTTTCTCCTTACAAATATAGGAAGTGGCA 459471
                            i i  i    v       v i      ?  ?v   i vi        i 
C rnd-5_family-       2250 GAGCGCCGAGAACTTTTTGAACTTTCTCNTTNAAAACAAGGGAAGTGGTA 2201

  scaffold170|s     459472 AACGGGTTTTTGCTGAAGCATGTATCATGGAAGAGCTGAACAATGCTGTC 459521
                            v  v     i  i    vi       iv        v        iv  
C rnd-5_family-       2200 ACCGTGTTTTCGCCGAAGAGTGTATCACTGAAGAGCTTAACAATGCCTTC 2151

  scaffold170|s     459522 AACAAAAGTCCGATTCAGTATAACTGGAATGTTGTTTTGGACAGGTTCAT 459571
                           v i vi v   i  i        i                   i      
C rnd-5_family-       2150 TATACGACTCCAATCCAGTATAATTGGAATGTTGTTTTGGACAAGTTCAT 2101

  scaffold170|s     459572 GATTATTTCTGACATCGAATTGTTTTTGATTTTTCTGTGGC--------- 459612
                              v v          i i           vvv   vv   ---------
C rnd-5_family-       2100 GATGAATTCTGACATCAAGTTGTTTTTGATGGGTCTTGGGCATACATCGT 2051

  scaffold170|s     459613 -TGATG---TGAATGACAAAGAGTTGTGGGTTTTCTTTTAGTATTCTGGA 459658
                           -     ---                 i v ii vi  iv i   v     
C rnd-5_family-       2050 TTGATGATTTGAATGACAAAGAGTTGCGTGCCTGTTTCGAATATGCTGGA 2001

  scaffold170|s     459659 TCTTCGGCATTTGAAGGACCTGTGTGGGGTGA-------AAGCAACCATA 459701
                           v v    v   ii   v               -------        i  
C rnd-5_family-       2000 ACATCGGGATTCAAAGTACCTGTGTGGGGTGAAGTGCAGAAGCAACCGTA 1951

  scaffold170|s     459702 CAATTATTTATTGCGTACGTCCCGCATAGCATTTTGGAA-TGAATTACAG 459750
                               v   v    i    v vii vv  vivi i   i -       v  
C rnd-5_family-       1950 CAATGATTGATTGTGTACTTATTGGTTACTTCTCTGGGATTGAATTAAAG 1901

  scaffold170|s     459751 AATACTACAATTATGCACTTTTCTGGTATTAACAATGTGTGTTTGTCTAC 459800
                           i i ?  v      v  ------  v  i i  i -- i     i     
C rnd-5_family-       1900 GACANTAAAATTATTCA------TGTTACTGACGA--TATGTTTATCTAC 1859

  scaffold170|s     459801 T 459801
                            
C rnd-5_family-       1858 T 1858

Matrix = 20p41g.matrix
Kimura (with divCpGMod) = 22.96
Transitions / transversions = 0.99 (84/85)
Gap_init rate = 0.02 (15 / 779), avg. gap size = 2.07 (31 / 15)


621 24.88 4.48 2.64 scaffold170|size558746 460109 460331 (98392) rnd-1_family-1315#Unknown 8 234 (19) m_b1391s001i19 45602

  scaffold170|s     460109 ATCAAAAGACGTTGTCACTATATCTTCATGGCCAAAGCCAAAGAACAAGG 460158
                              i      i v    i i ?  v           i iv  i     ?i
  rnd-1_family-          8 ATCGAAAGACATAGTCATTGTNTCATCATGGCCAAAACTCAAAAACAANA 57

  scaffold170|s     460159 TATGCTTCTGAAACTGGGATTCAGTCGTTTTAT-GAAGCTTATGAACATA 460207
                            ?      v          v vv  ?   i ? -  iiv   -    viv
  rnd-1_family-         58 TNTGCTTCAGAAACTGGGAATACGTNGTTCTNTCGAGAGTTA-GAACTCT 106

  scaffold170|s     460208 CAGAGGATTGCATGTATTTCAA-------ACACGGAACAATCATTCAAAC 460250
                             i       iviv    i   -------   i      i     i    
  rnd-1_family-        107 CAAAGGATTGTTCTTATTCCAACCAATCGACATGGAACAGTCATTTAAAC 156

  scaffold170|s     460251 CAACCGACCGATAATTATTCCAAACCACCAAAAGGATTGAGGATGCTCAA 460300
                               v  --- v     v ?   vi   v     iiii  -- i  v ?i
  rnd-1_family-        157 CAACGGA---AGAATTAGTNCAATTCACGAAAAGAGCCGA--ACGCGCNG 201

  scaffold170|s     460301 AGA-TATATCG-TTTAAAAACAACACAAGGTAA 460331
                              -  ivii -  i   i vi      v i  
  rnd-1_family-        202 AGAGTACTCTGCTTCAAAGAAGACACAACGCAA 234

Matrix = 20p41g.matrix
Kimura (with divCpGMod) = 30.18
Transitions / transversions = 1.57 (33/21)
Gap_init rate = 0.05 (10 / 222), avg. gap size = 1.60 (16 / 10)


545 8.05 13.79 0.00 scaffold170|size558746 460586 460672 (98051) rnd-1_family-611#Unknown 464 562 (0) m_b1391s001i20 45603

  scaffold170|s     460586 ATATAGGTAGAGGAGAGTAGGTAGTACCAAACTA-----------AGTAC 460624
                                         v    i     i  i     -----------     
  rnd-1_family-        464 ATATAGGTAGAGGATAGTAAGTAGTGCCGAACTAGGTACTATCACAGTAC 513

  scaffold170|s     460625 TGTAGAGGTACTATGAGAGT-CAAGCACTCGCTCTAGCAGAGCTCGGAT 460672
                                         v     -             ? i i          
  rnd-1_family-        514 TGTAGAGGTACTATCAGAGTACAAGCACTCGCTCNAACGGAGCTCGGAT 562

Matrix = 20p41g.matrix
Kimura (with divCpGMod) = 6.33
Transitions / transversions = 2.50 (5/2)
Gap_init rate = 0.02 (2 / 86), avg. gap size = 6.00 (12 / 2)


820 13.38 0.69 1.40 scaffold170|size558746 460669 460812 (97911) scaffold171|size496807_(dbseq-nr_295)_[215868,222163]#LTR/Gypsy 6154 6296 (0) m_b1391s001i21 45604

  scaffold170|s     460669 GGATTGCATTGACATCCCATCCTCATTTGTTCATTGTAATCTGTCAATGA 460718
                                 i                         v      v vv v     
  scaffold171|s       6154 GGATTGTATTGACATCCCATCCTCATTTGTTCTTTGTAAACACTAAATGA 6203

  scaffold170|s     460719 TAAGCTCACAATTTACCAACATCAACAAATCTGTATCACCTTCATCTGCC 460768
                                      v      v             i  v      i    i v
  scaffold171|s       6204 TAAGCTCACAAATTACCATCATCAACAAATCTATAACACCTTTATCTACG 6253

  scaffold170|s     460769 AAATAGATATTTAGTA-CTTTTATCTCCAAAAATGGCTTTGGTCA 460812
                               v i         -i     i    --   i     v     
  scaffold171|s       6254 AAATTGGTATTTAGTATTTTTTACCTCC--AAACGGCTTAGGTCA 6296

Matrix = 20p41g.matrix
Kimura (with divCpGMod) = 13.98
Transitions / transversions = 0.73 (8/11)
Gap_init rate = 0.02 (3 / 143), avg. gap size = 1.00 (3 / 3)

498 15.18 7.03 2.24 scaffold170|size558746 460714 460841 (97882) scaffold56|size883888_(dbseq-nr_105)_[606299,612664]#LTR/Gypsy 342 475 (5891) m_b1391s001i22 45604

  scaffold170|s     460714 AATGATAAGCTCACAATTTACCAACATCAACAAATCTGTATCACCTTCAT 460763
                                                     v    -     v   i   i -  
  scaffold56|si        342 AATGATAAGCTCACAATTTACCAACAACAAC-AATCTCTATTACCCT-AT 389

  scaffold170|s     460764 CTGC-CAAATAGATATTTAGTA-CTTTTATCTCCAAAAATGGCTTTGGTC 460811
                           i i - v     i         -i          -v   ii    v    
  scaffold56|si        390 TTACGCCAATAGGTATTTAGTATTTTTTATCTCC-CAAACAGCTTAGGTC 438

  scaffold170|s     460812 AA-ATC-----ATGGCCTTGTCAGC-AGCTTCTAGTG 460841
                            v-   -----  i   v v     - v     v   
  scaffold56|si        439 ACTATCTATAGATAGCCGTTTCAGCGACCTTCTCGTG 475

Matrix = 20p41g.matrix
Kimura (with divCpGMod) = 17.04
Transitions / transversions = 0.90 (9/10)
Gap_init rate = 0.06 (8 / 127), avg. gap size = 1.50 (12 / 8)


1425 22.07 11.46 5.17 scaffold170|size558746 460813 461414 (97309) C scaffold53|size842038_(dbseq-nr_198)_[103593,109546]#LTR (4980) 974 337 m_b1391s001i23 45605

  scaffold170|s     460813 AATCATGGCCTTGTCAGCAGCTTCTAGTGGCAT--TGATGTCCCTAACAA 460860
                                   i                       i--  v v   iv     
C scaffold53|si        974 AATCATGGTCTTGTCAGCAGCTTCTAGTGGCACAATGTTTTCCTAAACAA 925

  scaffold170|s     460861 CCA-TCAATTGCTCTATTCACTTATTCTACCTACTATGAAGTGTCTACCG 460909
                           v  -    v  -- i       i ---i          v    i   i  
C scaffold53|si        924 ACACTCAAATG--CCATTCACTCA---CACCTACTATGCAGTGCCTATCG 880

  scaffold170|s     460910 CCT-AGTGTTGTGATGCAGAGATGAAGAAGGAACTACAGTTTGGCATTTC 460958
                              - i   v   vv   ivv  -    v    i iiv   i i  v i 
C scaffold53|si        879 CCTCAATGTAGTGTAGCAATCAT-AAGATGGAATTGTTGTTCGACAATCC 831

  scaffold170|s     460959 TCCTCTTGCACACAGACACACA--CAACAGGAGACAACAGGCAACAGCAA 461006
                           v   -         v i   v --            v         v   
C scaffold53|si        830 ACCT-TTGCACACACATACAGAATCAACAGGAGACACCAGGCAACACCAA 782

  scaffold170|s     461007 GCTGACCTTACCTAAACCTC-TCAA---CCGATC-------TAGTG---- 461041
                           i ii   iv  i i v    -    ---iv i  -------i    ----
C scaffold53|si        781 ACCAACCCAACTTGATCCTCATCAAAGTTAGGTCACATGGTCAGTGAAAG 732

  scaffold170|s     461042 --ACGCTTGGTA-A----------TTATCCCGCAAACATGCAGTCAGTCT 461078
                           -- i    i   - ----------   i      v v  -- v       
C scaffold53|si        731 CAATGCTTAGTATACAAAGGTATTTTACCCCGCACAAAT--ATTCAGTCT 684

  scaffold170|s     461079 GTATGACCTTGATATTTTGGGCTATCACAAATTTCATACAATTAGAGACC 461128
                              iii iv     -v    i          vv i    i  v   v vi
C scaffold53|si        683 GTACAGCTGTGATA-ATTGGACTATCACAAAAGTTATACGATAAGACAAT 635

  scaffold170|s     461129 CAGGGACTCA-------GTA-------------TGGCTTAGGAGAGCACA 461158
                                vi   -------   -------------             i   
C scaffold53|si        634 CAGGGTTTCACGCGGATGTAAGTCATGTACATTTGGCTTAGGAGAGTACA 585

  scaffold170|s     461159 CACACAGATATTGTACACACAAGAAGCAGTATATAAGATCAGTCTCCCTC 461208
                           v v   vvvii v  i-      --v  v vi ------- i        
C scaffold53|si        584 AAAACACCAGCTTTAT-CACAAG--CCATTCCA-------AATCTCCCTC 545

  scaffold170|s     461209 TCTACAAGCACTTGCACTT-ATAAAACATACACACCATCATGGTTGTATG 461257
                             i     v    i     -   v ii i i   vi ii ----      
C scaffold53|si        544 TCCACAAGAACTTACACTTCATATAGTACATACAATACTA----TGTATG 499

  scaffold170|s     461258 TCATATCACTTCTCAGATAG------AATTTTT-TCCT--GTCATCAGGT 461298
                              v -- vv  v   ii  ------v      -v   --ii  vv    
C scaffold53|si        498 TCAAA--AAGTCACAGGCAGCTTGCACATTTTTAACCTCAACCAGGAGGT 451

  scaffold170|s     461299 TTTTATCAGCTGATAAG---GGCTCA-AAT-GACTTTTTTCCTCAACAAG 461343
                               -  v  ----   ---     i-   - iv           vvi  
C scaffold53|si        450 TTTT-TCTGC----AAGTCTGGCTCGTAATCGGATTTTTTCCTCACAGAG 406

  scaffold170|s     461344 GTTTTCCATATTTCTGTGAGCCACACTGAGTCTCCAATTGTGGGGGTGAG 461393
                                -- iv    i i       i    v        i       i   
C scaffold53|si        405 GTTTT--ACTTTTCCGCGAGCCACGCTGATTCTCCAATCGTGGGGGCGAG 358

  scaffold170|s     461394 TGACATAGGCCAAGTATCTAC 461414
                                        v       
C scaffold53|si        357 TGACATAGGCCAATTATCTAC 337

Matrix = 20p41g.matrix
Kimura (with divCpGMod) = 24.63
Transitions / transversions = 1.10 (66/60)
Gap_init rate = 0.09 (53 / 601), avg. gap size = 1.92 (102 / 53)


264 23.83 1.96 9.47 scaffold170|size558746 461328 461429 (97294) scaffold230|size167806_(dbseq-nr_188)_[124304,130861]#LTR/Gypsy 5965 6059 (499) m_b1391s001i24 45606

  scaffold170|s     461328 TTTTTTCCTCAACAAGGTTTTCCATATTTCTGTGAGCCACACTGAGTCTC 461377
                                  ii v ii       -----    i--- ii   v  i v  v 
  scaffold230|s       5965 TTTTTTCTCCCATGAGGTTTT-----TTTCC---AATCACCCTAATTCAC 6006

  scaffold170|s     461378 CAATTGTGGGGGTGAGTGACATAGGCCAAGTATC-TAC-GGCCAAGAATA 461425
                             -  v v    i                 v   -i  -    vii  i 
  scaffold230|s       6007 CA-TTTTTGGGGCGAGTGACATAGGCCAAGGATCACACTGGCCTGAAACA 6055

  scaffold170|s     461426 TCCT 461429
                            v  
  scaffold230|s       6056 TGCT 6059

Matrix = 20p41g.matrix
Kimura (with divCpGMod) = 27.46
Transitions / transversions = 1.44 (13/9)
Gap_init rate = 0.11 (11 / 101), avg. gap size = 1.00 (11 / 11)


1207 12.43 0.00 0.00 scaffold170|size558746 461400 461584 (97139) C rnd-1_family-555#Unknown (0) 185 1 m_b1391s001i25 45607

  scaffold170|s     461400 AGGCCAAGTATCTACGGCCAAGAATATCCTGAATTTTAAGTAGTTTTATT 461449
                                                     v v ?v          ?  i    
C rnd-1_family-        185 AGGCCAAGTATCTACGGCCAAGAATAGCGTNTATTTTAAGTANTTCTATT 136

  scaffold170|s     461450 TACTTAAGCATGTAAACTCAGAGGCTTCCCTTTTCTTACAATGAAGAAGT 461499
                                  iv  i        i vi   i      v      v i      
C rnd-1_family-        135 TACTTAAAAATATAAACTCAAATACTTTCCTTTTGTTACAAAGGAGAAGT 86

  scaffold170|s     461500 ACTCAAAGATACAGAATAAAATGTTTTCACGCAGGAATTCATCTGTTGTC 461549
                             v             i    vi  ii   i           ?   ?i  
C rnd-1_family-         85 ACACAAAGATACAGAACAAAAGATTCCCACACAGGAATTCATNTGTNATC 36

  scaffold170|s     461550 AAACAAAATACAGGATCTAGTATGCATTATGTCAG 461584
                              i                     ?         
C rnd-1_family-         35 AAATAAAATACAGGATCTAGTATGCNTTATGTCAG 1

Matrix = 20p41g.matrix
Kimura (with divCpGMod) = 14.14
Transitions / transversions = 1.56 (14/9)
Gap_init rate = 0.00 (0 / 184), avg. gap size = 0.0 (0 / 0)


226 22.03 15.25 0.00 scaffold170|size558746 461571 461629 (97094) scaffold72|size891351_(dbseq-nr_47)_[198322,203627]#LTR 156 223 (5083) m_b1391s001i26 45608

  scaffold170|s     461571 ATGCATTATGTCAG--------GACATAAGGGTATACTA-ATTCATGTAG 461611
                               v        v--------       i ii    i -  iii     
  scaffold72|si        156 ATGCTTTATGTCATCAACTAATGACATAAAGACATACCATATCTGTGTAG 205

  scaffold170|s     461612 GGTTCTACACAGCTTCGT 461629
                            i i        i   i 
  scaffold72|si        206 GATCCTACACAGTTTCAT 223

Matrix = 20p41g.matrix
Kimura (with divCpGMod) = 27.86
Transitions / transversions = 5.50 (11/2)
Gap_init rate = 0.03 (2 / 58), avg. gap size = 4.50 (9 / 2)


301 25.68 4.52 4.52 scaffold170|size558746 461626 461780 (96943) scaffold230|size167806_(dbseq-nr_188)_[124304,130861]#LTR/Gypsy 383 537 (6021) m_b1391s001i27 45609

  scaffold170|s     461626 TCGTGCCAACTACATGATGAGTGCATGATAATTTATTGTCATCAATAATC 461675
                             i  iv  i        i iiv          v  vi        v   
  scaffold230|s        383 TCATGTAAATTACATGATAAACCCATGATAATTGATGATCATCAATTATC 432

  scaffold170|s     461676 ATTTTTACAATAG-TTTCATACTTATAATTTCAACTTTGATGATCAA--- 461721
                                 i- i   -   i vi  i          i i-----     ---
  scaffold230|s        433 ATTTTTG-AGTAGATTTTAAGCTCATAATTTCAATTC-----ATCAATTG 476

  scaffold170|s     461722 -CAACATATG-TACACAAATATTTCCTACCTCAACTTTTTCTAATTTT-T 461768
                           -   i i  v-   -  vv vv  i    v i  iv     vv  iiv-i
  scaffold230|s        477 CCAATACATCCTAC-CATTTTATTTCTACATTAATATTTTCACATCCAAC 525

  scaffold170|s     461769 TGGCTTAGGTCA 461780
                                       
  scaffold230|s        526 TGGCTTAGGTCA 537

Matrix = 20p41g.matrix
Kimura (with divCpGMod) = 32.08
Transitions / transversions = 1.38 (22/16)
Gap_init rate = 0.08 (12 / 154), avg. gap size = 1.17 (14 / 12)


2891 16.64 5.07 4.74 scaffold170|size558746 461781 462411 (96312) C scaffold170|size558746_(dbseq-nr_246)_[277812,288266]#LTR/Gypsy (8138) 2317 1685 m_b1391s001i28 45610

  scaffold170|s     461781 GGCCGTTCCCATGATTGGCAGGCGGGGTATCA---ATGTAATTGAAAAA- 461826
                                          v   -  i i       ---              -
C scaffold170|s       2317 GGCCGTTCCCATGATGGGC-GGTGAGGTATCAGTGATGTAATTGAAAAAA 2269

  scaffold170|s     461827 --TATATATGTGATGTGAAAGCAGTGAGAGGGCACACTGCTACAGCTGCT 461874
                           --i i  i                         i           i  ii
C scaffold170|s       2268 TACACATGTGTGATGTGAAAGCAGTGAGAGGGCGCACTGCTACAGTTGTC 2219

  scaffold170|s     461875 TCTGGCTCAAGCATCAGTGTTGTATTATGGTAA-GTACTT-----TATCA 461918
                                v       i  v       v       v-i   v -----  ii 
C scaffold170|s       2218 TCTGGGTCAAGCACCATTGTTGTAGTATGGTACCATACATAGATATACTA 2169

  scaffold170|s     461919 TACTGTACTGT---AGGAATATGTCGCTCAAGAGT-GGGTGCAGTGATGC 461964
                           v      i i --- v       i i v     i -i    vv     i 
C scaffold170|s       2168 AACTGTATTATCATACGAATATGCCACACAAGAATTAGGTGACGTGATAC 2119

  scaffold170|s     461965 AAAGGAAAAAGTACCAATCATCTAGGCACAGGTTCCCAATTTTCAGCCCC 462014
                              v   v     v   v  iv   i    vvviv               
C scaffold170|s       2118 AAACGAATAAGTAACAAACACGTAGACACACTACGCCAATTTTCAGCCCC 2069

  scaffold170|s     462015 ATGTGTTATTCTT-----GTGTTCTCATTTTT-GGCGCAGTCACTTCTGA 462058
                            iv i        -----       i      -                i
C scaffold170|s       2068 ACTTATTATTCTTATGTTGTGTTCTTATTTTTTGGCGCAGTCACTTCTGG 2019

  scaffold170|s     462059 TTGTACCATATTGTACATACGGTGAATGGAATGATTGATTTGAAAATAGA 462108
                            v          ---------------------------         vi
C scaffold170|s       2018 TAGTACCATATT---------------------------TTGAAAATATG 1996

  scaffold170|s     462109 AATAGGCCCAATAAT---CTG-CCAAATAAAATCAAAGATCAAGGATAGA 462154
                                      -  i---  i-      i      v        vi    
C scaffold170|s       1995 AATAGGCCCAA-AACGCACTAACCAAATGAAATCATAGATCAAGCGTAGA 1947

  scaffold170|s     462155 ATTGACTTGAAAACTAGACC--CAACAGGTGATCATGCTGTGTGCAACTT 462202
                                vviv         i --            v   v  v i     i
C scaffold170|s       1946 ATTGAAACCAAAACTAGATCTGCAACAGGTGATCTTGCAGTTTACAACTC 1897

  scaffold170|s     462203 ATGATTCGCAAAATGTGAGTCATGAAACACACAACCACTCCAAGGATG-T 462251
                           i           v                v           i i   i- 
C scaffold170|s       1896 GTGATTCGCAAATTGTGAGTCATGAAACAAACAACCACTCCGAAGATATT 1847

  scaffold170|s     462252 TTTTGCTTCAAAGCTTAGTGTGATAAACGTATCTGTGGATGAAACAA--T 462299
                                                        v vv  i  v v  ii  -- 
C scaffold170|s       1846 TTTTGCTTCAAAGCTTAGTGTGATAAACGAAAATGCGGCTTAAGTAATGT 1797

  scaffold170|s     462300 ACAAAA-AACTGGTAACCCTCTGGTGCACTCTTGGGACTTACGGTAACCT 462348
                            i    -   i        v iv  i        ii -  v         
C scaffold170|s       1796 ATAAAAGAACCGGTAACCCACCCGTACACTCTTGAAA-TTCCGGTAACCT 1748

  scaffold170|s     462349 CCCTGTGCACTTTGACATTTTGAGAGTGTACCGGAAGGCTACTGGTGTTT 462398
                              i  i    i          vi       v  i   i   i       
C scaffold170|s       1747 CCCCGTACACTCTGACATTTTGCAAGTGTACGGGGAGGTTACCGGTGTTT 1698

  scaffold170|s     462399 TTCATTTGCAGTG 462411
                              i         
C scaffold170|s       1697 TTCGTTTGCAGTG 1685

Matrix = 20p41g.matrix
Kimura (with divCpGMod) = 16.60
Transitions / transversions = 1.33 (57/43)
Gap_init rate = 0.07 (45 / 630), avg. gap size = 1.38 (62 / 45)


8013 17.73 5.43 0.72 scaffold170|size558746 462423 464007 (94716) scaffold46|size1342926_(dbseq-nr_577)_[710911,717439]#LTR/Gypsy 4765 6423 (106) m_b1391s001i29 45611

  scaffold170|s     462423 TCTATAAGGATGGCAAAATGGTAATTCCCAAAAGCCTAAAACACCGTGCG 462472
                              ii  i              v     v        vv      i    
  scaffold46|si       4765 TCTGCAAAGATGGCAAAATGGTTATTCCAAAAAGCCTCCAACACCATGCG 4814

  scaffold170|s     462473 GTAGCTTGGTTCCACCACTACCTACAACACCCCGGGACCAAGCGTCTCAA 462522
                                                i          i              ii 
  scaffold46|si       4815 GTAGCTTGGTTCCACCACTACTTACAACACCCTGGGACCAAGCGTCTTGA 4864

  scaffold170|s     462523 AGAAACTCTTAGTCTTTTGATGTATTGGAAAGGTCTACCAGCTACAGTCC 462572
                                     v      ii                  vv i v     i 
  scaffold46|si       4865 AGAAACTCTTCGTCTTTCAATGTATTGGAAAGGTCTAAGAACGACAGTTC 4914

  scaffold170|s     462573 AATCACACGTCAAAAAGTGTCACAGTTGCCAGGTGAACAAACATATGCAA 462622
                                                 i                 i ii v   i
  scaffold46|si       4915 AATCACACGTCAAAAAGTGTCATAGTTGCCAGGTGAACAAGCGCAAGCAG 4964

  scaffold170|s     462623 TTAAAATACAAGAATCTGCGGACTAAAGCTTCCA-TCACCAACCCATGGG 462671
                                    ii   v    vv  -   i  iv  -          v    
  scaffold46|si       4965 TTAAAATACGGGAAACTGCCTAC-AAAACTCGCAATCACCAACCCTTGGG 5013

  scaffold170|s     462672 AGGCAATATGTGTTGATTTCATAGGACCGTACACCCTCAAGGGCAAGGAC 462721
                                v       v  ii          i                     
  scaffold46|si       5014 AGGCATTATGTGTGGACCTCATAGGACCATACACCCTCAAGGGCAAGGAC 5063

  scaffold170|s     462722 AAGACACAAATTGACTTTATAAAGCGCCACAATGATCAACCCTGCAACTA 462771
                                 i          i  iv-  ii          i    ii    v 
  scaffold46|si       5064 AAGACATAAATTGACTTCATGT-GCATCACAATGATCGACCCCACAACAA 5112

  scaffold170|s     462772 GCTGGTTCGAAATTGTTGAGTTGCGAGGTTTCACATCTACATGAGCATGA 462821
                                           v       v-   v     v  v  v    v   
  scaffold46|si       5113 GCTGGTTCGAAATTGTAGAGTTGCC-GGTATCACAGCTCCAGGAGCTTGA 5161

  scaffold170|s     462822 TATTCCCATGGGTACAAAGGTGAAAAGGAGCACAAACACAAATATGCAA- 462870
                                   i          iv v         v ii    v  i v   -
  scaffold46|si       5162 TATTCCCACGGGTACAAAGAGGCAAAGGAGCAAAGGCACACATGTCCAAC 5211

  scaffold170|s     462871 AACAAACTACCCTACTTTGACAAGTCGTCAGCAACAGTAGGCAATATAAT 462920
                           v  - i v                v i              i      i 
  scaffold46|si       5212 CAC-AGCAACCCTACTTTGACAAGACATCAGCAACAGTAGGTAATATAGT 5260

  scaffold170|s     462921 AAACAGGACCTGTTTTAGCCGTTACCCCCGTAGTCAATACATTATCTACA 462970
                           v           v      v       v                     i
  scaffold46|si       5261 TAACAGGACCTGGTTTAGCGGTTACCCGCGTAGTCAATACATTATCTACG 5310

  scaffold170|s     462971 ACAACAAGAGTGAATTTTTACTTCACTTTGAGACCCTCTGTGATTCATAA 463020
                                iii        ivv         i                    v
  scaffold46|si       5311 ACAACGGAAGTGAATTCAAACTTCACTTCGAGACCCTCTGTGATTCATAT 5360

  scaffold170|s     463021 GGTCTGAAGCGTAAGCCAATCAGTGTCTGAAACCCACAAGCAAGCGCAAT 463070
                                              i       v             i i      
  scaffold46|si       5361 GGTCTGAAGCGTAAGCCAACCAGTGTCAGAAACCCACAAGCGAACGCAAT 5410

  scaffold170|s     463071 ACTCGTGTGGGTGCATCAAACAATCATGGTGATGCACCGCACAGCTGACT 463120
                              i v v                     i     v            i 
  scaffold46|si       5411 ACTTGAGAGGGTGCATCAAACAATCATGGCGATGCTCCGCACAGCTGATT 5460

  scaffold170|s     463121 TGGACATGGAAGACACTGTCAGCAAGAGCGACATTGCTGACTTTCTCACA 463170
                            i       vv  v  vi     i    i                     
  scaffold46|si       5461 TAGACATGGCCGAAACAATCAGCGAGAGTGACATTGCTGACTTTCTCACA 5510

  scaffold170|s     463171 AAGGCCGCATGGGCAGTTTGCTCTACCTATCACACATTACTAAAATCCTC 463220
                             v           v                     v        v v  
  scaffold46|si       5511 AATGCCGCATGGGCCGTTTGCTCTACCTATCACACAGTACTAAAAACATC 5560

  scaffold170|s     463221 ACCAGGAGCAAA-A----TAGATAGGGCATATTGTTTGATGCCCCCTTCA 463265
                                     iv- ---- i  vi  i   i        i i i   v  
  scaffold46|si       5561 ACCAGGAGCAGCTATCTTTGGAAGGGACATGTTGTTTGACGTCTCCTACA 5610

  scaffold170|s     463266 TTGCTGACTGGTCCAAAATAGGGGAATATAGTCAAAAACAAAGAATTAGG 463315
                                        i                 v   vii    v iviv i
  scaffold46|si       5611 TTGCTGACTGGTCTAAAATAGGGGAATATAGACAACGGCAAACAGACCGA 5660

  scaffold170|s     463316 AACACACAACAGGAAAATGAGGCCCACGTGGACTAGGACTACCAACCCAG 463365
                                vvi iii       vvv i i i i    i      i  i   i 
  scaffold46|si       5661 AACACCAGATGAGAAAATGCCTCTCGCATAGACTGGGACTATCAGCCCGG 5710

  scaffold170|s     463366 TGATCAAGTACTGCTGCAAAAAGACAGTATCCTCCGCAAAACAGAAAGCT 463415
                              iv                    iv                  i   i
  scaffold46|si       5711 TGACAAAGTACTGCTGCAAAAAGACGTTATCCTCCGCAAAACAGAGAGCC 5760

  scaffold170|s     463416 GGTATGAAAGTGCTCCTTGGACAATCATGTCAGCTCATACAAATGGCACC 463465
                                       v         v    i     i      i        v
  scaffold46|si       5761 GGTATGAAAGTGATCCTTGGACCATCACGTCAGTTCATACGAATGGCACA 5810

  scaffold170|s     463466 A-AAAGGTTCAATGCGGAACAAAATATGAAAAATTGCATGTAAGGTGAGT 463514
                            -  i       i       v  i v   i i i  v ii v   v    
  scaffold46|si       5811 ATAAGGGTTCAACGCGGAACTAAGTCTGAGAGACTGAACATTAGGAGAGT 5860

  scaffold170|s     463515 TACACCTGACTTTGCATAAATTAAGTCACAGTTAATACCCGCTCTCTACT 463564
                                 vv      v     i   i -ii vi --     -  i   v  
  scaffold46|si       5861 TACACCATACTTTGAATAAACTAAAT-GTACCT--TACCC-CTTTCTCCT 5906

  scaffold170|s     463565 --AAACACTAACACATCGTCACATGC-ACACCAT--TTCGTTTCCTCCCA 463609
                           --v  v   v  i v      -    -       --  iv  i     v 
  scaffold46|si       5907 TCTAAGACTTACGCTTCGTCA-ATGCTACACCATCATTTTTTCCCTCCGA 5955

  scaffold170|s     463610 G----------CACTGGGCTGAAGGTTTTACATTTTGTGCGCATTGATAC 463649
                            ---------- v  vi -- ii i   iviv   i   i       i  
  scaffold46|si       5956 GTTATTTTTTTCTCTCAG--GGGGATTTCTTTTTTCGTGTGCATTGACAC 6003

  scaffold170|s     463650 CTTATTGCTACATTC-TGGAGGCAAGTGACATGATCCAAGGATACTTACT 463698
                                ii  v    i- v i   i          v   i      i    
  scaffold46|si       6004 CTTATCACTCCATTTGTTGGGGCGAGTGACATGAGCCAGGGATACCTACT 6053

  scaffold170|s     463699 GGTCCTCTTGACCCAGCCAGGCCCCAATATCAGG-CCATGGGTACA-ACA 463746
                              v i i       i  v iv            -      v    - i 
  scaffold46|si       6054 GGTACCCCTGACCCAACCTGAGCCCAATATCAGGCCCATGGCTACACATA 6103

  scaffold170|s     463747 CAAATA-GAATTCTCCTCACAAAGGGAAGGATCTCACCAAACAT------ 463789
                                 -   i v    v  v     v      i       i v------
  scaffold46|si       6104 CAAATAGGAACTATCCTAACTAAGGGTAGGATCCCACCAAATAGAAGCAG 6153

  scaffold170|s     463790 ------TTGACAGGAC-------TCATGG------------TAAGACCAG 463814
                           ------  i   i   -------  v   ------------i       v
  scaffold46|si       6154 GACTCATTAACAAGACCATTGAGTCCTGGAGGACTTCTTAACAAGACCAT 6203

  scaffold170|s     463815 CAAGTACTGTAGGACCCACTGGCAAGATCACATCTACAGCCTGATCACAG 463864
                           iii  v   vi             i   i             i  i -i 
  scaffold46|si       6204 TGGGTCCTGGGGGACCCACTGGCAGGATTACATCTACAGCCTAATTA-GG 6252

  scaffold170|s     463865 TTCCTGAAGATCCAGGTAGG----------------------------CA 463886
                              vv vi      i  v  ----------------------------  
  scaffold46|si       6253 TTCAAGTGGATCCAAGTTGGCATGCAAGAATGCATGTACAGCCCAAACCA 6302

  scaffold170|s     463887 GGTGCATGAAGACACATTTTGGCATGGAAGAATCCAACATGGTTCATGCA 463936
                                   v v  v  v         v v  v     i v          
  scaffold46|si       6303 GGTGCATGTACACCCAGTTTGGCATGCATGATTCCAATAGGGTTCATGCA 6352

  scaffold170|s     463937 AATCTAACACATTCGAATTTCATGTAAAATACATGATAAACTAGAGAGGG 463986
                                   vivi  i    v    i     i         i        i
  scaffold46|si       6353 AATCTAACCTCCTCAAATTACATGCAAAATGCATGATAAATTAGAGAGGA 6402

  scaffold170|s     463987 CCACCATAAGACAGTCCTAAT 464007
                            i     i  i       v  
  scaffold46|si       6403 CTACCATGAGGCAGTCCTCAT 6423

Matrix = 20p41g.matrix
Kimura (with divCpGMod) = 18.65
Transitions / transversions = 1.27 (156/123)
Gap_init rate = 0.02 (30 / 1584), avg. gap size = 3.27 (98 / 30)


641 9.43 11.32 0.00 scaffold170|size558746 464006 464111 (94612) C rnd-1_family-611#Unknown (0) 562 445 m_b1391s001i30 45612

  scaffold170|s     464006 ATCCGAGCTCAGCTAGAGCGAGTGCTTGTACTCTCATAGTACCACTACAG 464055
                                     v i ?                   v        v      
C rnd-1_family-        562 ATCCGAGCTCCGTTNGAGCGAGTGCTTGTACTCTGATAGTACCTCTACAG 513

  scaffold170|s     464056 TACT-----------TAGTTCGGCACTACTTACTCTCCTCTACCTATATC 464094
                               -----------                   v              v
C rnd-1_family-        512 TACTGTGATAGTACCTAGTTCGGCACTACTTACTATCCTCTACCTATATA 463

  scaffold170|s     464095 TTTTCCGGA-GATCATTT 464111
                           i ii     -   v    
C rnd-1_family-        462 CTCCCCGGAGGATGATTT 445

Matrix = 20p41g.matrix
Kimura (with divCpGMod) = 10.19
Transitions / transversions = 0.67 (4/6)
Gap_init rate = 0.02 (2 / 105), avg. gap size = 6.00 (12 / 2)

609 11.17 22.05 1.31 scaffold170|size558746 464008 464134 (94589) C rnd-4_family-2636#Unknown (0) 4137 3985 m_b1391s001i31 45612

  scaffold170|s     464008 CCGAGCTCAGCTAGAGCGAGTGCT-TGTACTCTCATAGTACCACTACAGT 464056
                                   i i ?           -        v       i--      
C rnd-4_family-       4137 CCGAGCTCGGTTNGAGCGAGTGCTCTGTACTCTGATAGTACT--TACAGT 4090

  scaffold170|s     464057 ACTTAGTTCGGCACTACTTACTCTCCTCTACCTATATCTTTTCCGGA-GA 464105
                             i     i             v              vi ii     -  
C rnd-4_family-       4089 ACCTAGTTTGGCACTACTTACTATCCTCTACCTATATACTCCCCGGAGGA 4040

  scaffold170|s     464106 TCAT--------------------------TTTTTGTCCCCATAAACGGG 464129
                            v  --------------------------           i        
C rnd-4_family-       4039 TGATTTCAAAAAACCGTCGCACCGTCCGCATTTTTGTCCCCGTAAACGGG 3990

  scaffold170|s     464130 GTTCC 464134
                             v  
C rnd-4_family-       3989 GTGCC 3985

Matrix = 20p41g.matrix
Kimura (with divCpGMod) = 10.61
Transitions / transversions = 1.80 (9/5)
Gap_init rate = 0.04 (5 / 126), avg. gap size = 6.00 (30 / 5)


437 21.85 3.82 3.82 scaffold170|size558746 464110 464266 (94457) rnd-5_family-9#Unknown 117 273 (583) m_b1391s001i32 45613

  scaffold170|s     464110 TTTTTGTCCCCATAAACGGGGTTCCATTTGAA--CCTGTAA-CAGGTAAC 464156
                                      i ivv      v v ----  --  i    -      v 
  rnd-5_family-        117 TTTTTGTCCCCGTGTTCGGGGTACAA----AATCCCCGTAAACAGGTACC 162

  scaffold170|s     464157 TCCCTTCGAGTTGTTTTAACTTCAAGGTAA-AGGCCCTTTGAGTTTGTCC 464205
                             ii v   vv ?   iv   i   -i   -        i v    v   
  rnd-5_family-        163 TCTTTACGACATNTTTCCACTCCAA-ATAATAGGCCCTTCGCGTTTCTCC 211

  scaffold170|s     464206 TAGCAAACTAAATGCTAAAATGA--CCGTTTTCAATAAGTATTAAAACAG 464253
                           v  i      v v -     ?v --  i?   v   ?ii       v i 
  rnd-5_family-        212 GAGTAAACTATAAG-TAAAANTACCCCANTTTAAATNGATATTAAATCGG 260

  scaffold170|s     464254 GCTGTATTAGTTT 464266
                                v    v  
  rnd-5_family-        261 GCTGTTTTAGGTT 273

Matrix = 20p41g.matrix
Kimura (with divCpGMod) = 23.26
Transitions / transversions = 0.74 (14/19)
Gap_init rate = 0.06 (10 / 156), avg. gap size = 1.20 (12 / 10)


1503 11.54 0.39 9.28 scaffold170|size558746 464146 464403 (94320) C genome_3_21796#DNA (141) 446 210 m_b1391s001i33 45614

  scaffold170|s     464146 TAACAGGTAACTCCCTTCGAGTTGTTTTAACTTCAAGGTAAAGGCCCTTT 464195
                            ii i                         vv    ii            
C genome_3_2179        446 TGGCGGGTAACTCCCTTCGAGTTGTTTTAAAGTCAAAATAAAGGCCCTTT 397

  scaffold170|s     464196 GAGTTTGTCCTAGCAAACTAAATGCTAAAATGACCGTTTTCAATAAGTAT 464245
                                        i       i                          --
C genome_3_2179        396 GAGTTTGTCCTAGTAAACTAAGTGCTAAAATGACCGTTTTCAATAAGT-- 349

  scaffold170|s     464246 TAAAACAGGCTGTATTAGTTTTTTTGTTAGGTCATATGTCTTGAGCATCA 464295
                           ----------   ---------  i  v             i v v    
C genome_3_2179        348 ----------TGT---------TTCGTGAGGTCATATGTCTCGCGAATCA 318

  scaffold170|s     464296 TTGGGATGAATTAATATAGCCC-GATAAGGCCTTTCCCATTGTAAATCAA 464344
                             v            i i    -             v i  v     i -
C genome_3_2179        317 TTTGGATGAATTAATGTGGCCCCGATAAGGCCTTTCGCGTTTTAAATTA- 269

  scaffold170|s     464345 GACCCACACTAAAAATCGACCATATCAGATCACACATTATGCCGGGCTGT 464394
                                         i                      ii i         
C genome_3_2179        268 GACCCACACTAAAAGTCGACCATATCAGATCACACATCGTACCGGGCTGT 219

  scaffold170|s     464395 AGTATGAAA 464403
                               ii   
C genome_3_2179        218 AGTACAAAA 210

Matrix = 20p41g.matrix
Kimura (with divCpGMod) = 10.23
Transitions / transversions = 2.38 (19/8)
Gap_init rate = 0.09 (23 / 257), avg. gap size = 1.00 (23 / 23)


577 8.05 2.22 3.37 scaffold170|size558746 464424 464513 (94210) C genome_3_21796#DNA (290) 297 209 m_b1391s001i34 45615

  scaffold170|s     464424 CCAGATAAGGCCTTTTGTGTTTTAAATCAAGAACCACACTACAAGTTGAC 464473
                             v            i i         i -  v        v    i   
C genome_3_2179        297 CCCGATAAGGCCTTTCGCGTTTTAAATTA-GACCCACACTAAAAGTCGAC 249

  scaffold170|s     464474 CATATCAGATCACACAT--TACTGCGGGCTGTAGTACAAAAT 464513
                                            --   --                  
C genome_3_2179        248 CATATCAGATCACACATCGTAC--CGGGCTGTAGTACAAAAT 209

Matrix = 20p41g.matrix
Kimura (with divCpGMod) = 5.11
Transitions / transversions = 1.33 (4/3)
Gap_init rate = 0.04 (4 / 89), avg. gap size = 1.25 (5 / 4)


1078 10.67 0.00 0.67 scaffold170|size558746 464519 464669 (94054) C rnd-5_family-1721#Unknown (0) 341 192 m_b1391s001i35 45616

  scaffold170|s     464519 TCTTTCACGCATTAATCGTGTGGGCTGTAGTGTCGAGATAATTATAGAAG 464568
                                 i             i        i     v         v v  
C rnd-5_family-        341 TCTTTCGCGCATTAATCGTGCGGGCTGTAATGTCGTGATAATTATTGCAG 292

  scaffold170|s     464569 ATCAATAGTATTGTCATTTTTTTGGCTGGCACACTGATGTTTTTGGTACA 464618
                                      i  v  v    -  iv     i i  i            
C rnd-5_family-        291 ATCAATAGTATCGTGATATTTT-GGTGGGCACGCCGACGTTTTTGGTACA 243

  scaffold170|s     464619 TGATATGATCGTAATCCGGGCAATTCACCCAAACTACGATCATAATTGGG 464668
                                                i        i                   
C rnd-5_family-        242 TGATATGATCGTAATCCGGGCGATTCACCCGAACTACGATCATAATTGGG 193

  scaffold170|s     464669 A 464669
                            
C rnd-5_family-        192 A 192

Matrix = 20p41g.matrix
Kimura (with divCpGMod) = 6.11
Transitions / transversions = 1.67 (10/6)
Gap_init rate = 0.01 (1 / 150), avg. gap size = 1.00 (1 / 1)

243 25.78 6.25 3.03 scaffold170|size558746 464627 464722 (94001) C rnd-1_family-213#Unknown (96) 358 260 m_b1391s001i36 45616

  scaffold170|s     464627 TCGTAATCCGGGCAATTCACCCAAACTACGATCATAATTGGGACCAAAAG 464676
                               i  i v  iv       vi  i      ---  v  iii    ivv
C rnd-1_family-        358 TCGTGATTCCGGTCATTCACCGGAATTACGAT---AAATGAAGCCAAGCT 312

  scaffold170|s     464677 GAGTACATAA----AATGATC--GTAATCCCGGTGATTGAACGGAATTAC 464720
                           v vv      ---- v v   --     i    iv     v         
C rnd-1_family-        311 CATGACATAATTCCATTTATCTCGTAATTCCGGCCATTGACCGGAATTAC 262

  scaffold170|s     464721 GA 464722
                             
C rnd-1_family-        261 GA 260

Matrix = 20p41g.matrix
Kimura (with divCpGMod) = 31.81
Transitions / transversions = 0.85 (11/13)
Gap_init rate = 0.05 (5 / 95), avg. gap size = 1.80 (9 / 5)

411 7.69 0.00 0.00 scaffold170|size558746 464680 464731 (93992) C rnd-5_family-1721#Unknown (216) 125 74 m_b1391s001i38 45616

  scaffold170|s     464680 TACATAAAATGATCGTAATCCCGGTGATTGAACGGAATTACGATCGTATT 464729
                               i                      ?   v              i  i
C rnd-5_family-        125 TACACAAAATGATCGTAATCCCGGTGANTGACCGGAATTACGATCGCATC 76

  scaffold170|s     464730 GT 464731
                             
C rnd-5_family-         75 GT 74

Matrix = 20p41g.matrix
Kimura (with divCpGMod) = 6.38
Transitions / transversions = 3.00 (3/1)
Gap_init rate = 0.00 (0 / 51), avg. gap size = 0.0 (0 / 0)

251 26.19 7.14 0.00 scaffold170|size558746 464648 464731 (93992) rnd-5_family-1721#Unknown 33 122 (219) m_b1391s001i37 45616

  scaffold170|s     464648 CAAACTACGATCATAATTGGGACCAA-AA---GGAGTACATAAAATG--A 464691
                             v  i i    i  i  v  iiv  -i ---   v   ii vi   -- 
  rnd-5_family-         33 CACACCATGATCGTAGTTCGGGTGAATGACCCGGATTACGCACGATGCGA 82

  scaffold170|s     464692 TCGTAATCCCGGTGATTGAACGGAATTACGATCGTATTGT 464731
                                  i     v ? v v   i         i v    
  rnd-5_family-         83 TCGTAATTCCGGTCANTCACCGGGATTACGATCATTTTGT 122

Matrix = 20p41g.matrix
Kimura (with divCpGMod) = 28.16
Transitions / transversions = 1.44 (13/9)
Gap_init rate = 0.04 (3 / 83), avg. gap size = 2.00 (6 / 3)


1013 23.77 6.72 3.67 scaffold170|size558746 464725 465200 (93523) C rnd-1_family-665#Unknown (140) 879 390 m_b1391s001i39 45617

  scaffold170|s     464725 GTATTGTTCCTTTGGAGTCACAATTGTCAGGTGCCCTTGAATTTCAATTG 464774
                             v      v     --  vivi     vii?v   i   i     v   
C rnd-1_family-        879 GTTTTGTTCGTTTGG--TCTTTGTTGTCCAANTCCCCTGAGTTTCATTTG 832

  scaffold170|s     464775 ACCCTTTTGAGGT-TTGGTATCTTTGATTGTGTAGTTTGGAATGTTGGTC 464823
                           -iv      ?   -     i                    iv    v   
C rnd-1_family-        831 -TACTTTTGNGGTATTGGTGTCTTTGATTGTGTAGTTTGGGTTGTTTGTC 783

  scaffold170|s     464824 AT--------GTCTT-------TGAG--GTATGCAATGTTAGTTGTTTTG 464856
                             --------  v  -------    --       i i   ?  - v   
C rnd-1_family-        782 ATTGGGCTATGTGTTGCATGATTGAGTGGTATGCAGTATTANTT-TGTTG 734

  scaffold170|s     464857 TTTTGGT----TTCAATTTATTATGCATTGTCTTCTGTCATAATGGCAGC 464902
                               v  ----viiii  v          --i   ---v       ii  
C rnd-1_family-        733 TTTTTGTAAAGGCTGGTTGATTATGCATT--TTTC---AATAATGGTGGC 689

  scaffold170|s     464903 AGAGAAGTCCAGCTCATTGATGAACTCATTTAGAAGGAAATACACTTCAG 464952
                               vvv               v v iv   iiiv i    vi i v i 
C rnd-1_family-        688 AGAGCTTTCCAGCTCATTGATGTAGTTCTTTGAGCGAAAATTTATTGCGG 639

  scaffold170|s     464953 TGGATGAGAATGGATTTTGATGTTGGTAAATCAGTATATATGTCTTGGGA 465002
                               i ivi i v v    v?i  iv          i i i  i      
C rnd-1_family-        638 TGGACGGTGACGCAGTTTGTNATTATTAAATCAGTACACACGTTTTGGGA 589

  scaffold170|s     465003 TTAGAGATATCAATTTGTGGTTAATCAATTGATTTTGTTTGTTTTGACTG 465052
                           v   v v   iiv  v v    i   v?  vv  ?  vv i v    i  
C rnd-1_family-        588 GTAGTGTTATTGCTTGGGGGTTGATCCNTTTCTTNTGGATATGTTGATTG 539

  scaffold170|s     465053 TGTGGATTGGAATAGCAGTACATTAAT-CAACTGATATAGTTTTTGTGTG 465101
                             ii       i       iv v  v -        v ii?    v    
C rnd-1_family-        538 TGCAGATTGGAGTAGCAGTGGAATATTGCAACTGATTTGANTTTTTTGTG 489

  scaffold170|s     465102 TGTAATGATATTGTGGTTAGA---TTGTTATTCCGTAATTGCAGCATCCG 465148
                               i  ? v    ?   i  ---        --  v vv  v    -- 
C rnd-1_family-        488 TGTAGTGNTTTTGTNGTTGGATTCTTGTTATT--GTCAGGGCTGCAT--G 443

  scaffold170|s     465149 AT-GGTAGTATCATTGTGGTGTGA-----TGGGTCGTTTGTAGAGCTGTT 465192
                             -i  i  ----  i    -   -----     i      i?v i  i 
C rnd-1_family-        442 ATCAGTGGT----TTATGGT-TGATTTTTTGGGTTGTTTGTGNCGTTGCT 398

  scaffold170|s     465193 TGTTTGGA 465200
                                   
C rnd-1_family-        397 TGTTTGGA 390

Matrix = 20p41g.matrix
Kimura (with divCpGMod) = 28.46
Transitions / transversions = 1.06 (56/53)
Gap_init rate = 0.06 (27 / 475), avg. gap size = 1.85 (50 / 27)


1196 20.34 9.38 0.54 scaffold170|size558746 464836 465176 (93547) rnd-1_family-1162#Unknown 8 378 (24) m_b1391s001i40 45618

  scaffold170|s     464836 TATGCAATGTTA----GTTG-TTTTGTTTTGGTTTCAATTTATTATGCAT 464880
                                 i i   ----    -      vvv  i --ii  v         
  rnd-1_family-          8 TATGCAGTATTACTTTGTTGCTTTTGTAAAGGCT--GGTTGATTATGCAT 55

  scaffold170|s     464881 TGTCTTCTGTCATAATGGCAGCAGAGAAGTCCAGCTCATTGATGAACTCA 464930
                                       ?     ii?     v?v               v    ?
  rnd-1_family-         56 TGTCTTCTGTCANAATGGTGNCAGAGCNTTCCAGCTCATTGATGTACTCN 105

  scaffold170|s     464931 TTTAGAA-GGAAATACACTTCAGTGGATGAGAATGGATTTTGATGTT-GG 464978
                                 i- i    v  ? ? i     i i?i i v v    i ?  -ii
  rnd-1_family-        106 TTTAGAGTGAAAATTCANTNCGGTGGACGGNGACGCAGTTTGGTNTTTAA 155

  scaffold170|s     464979 TAAATCAGTATATATGTCTTGGGATTAGAGATATCAATTTGTGGTTAATC 465028
                                     i i i  i      v   ? v   iiv  v v    i   
  rnd-1_family-        156 TAAATCAGTACACACGTTTTGGGAGTAGNGTTATTGCTTGGGGGTTGATC 205

  scaffold170|s     465029 AATTGATTTTGTTTGTTTTGACTGTGTGGATTGGAATAGCAGTACATTAA 465078
                           v?  vv   i vv i v    i    ii       i       iv    v
  rnd-1_family-        206 CNTTTCTTTCGGATATGTTGATTGTGCAGATTGGAGTAGCAGTGGATTAT 255

  scaffold170|s     465079 TCAACTGATATAGTTTTTGTGTGTGTAATGATATTGTGGTTAGATTGTTA 465128
                                    v        v        i    v                i
  rnd-1_family-        256 TCAACTGATTTAGTTTTTTTGTGTGTAGTGATTTTGTGGTTAGATTGTTG 305

  scaffold170|s     465129 TT----CCGTAATTGCAGCATC----------------CGATGGTAGTAT 465158
                             ---- ii iii    vv   ----------------v i       i 
  rnd-1_family-        306 TTTGTGCTATGGCTGCATGATCAGTTTTTTGTTTCTTTGGGTGGTAGTGT 355

  scaffold170|s     465159 -----CATTGTGGTGTGATGGGT 465176
                           -----                  
  rnd-1_family-        356 TGTAGCATTGTGGTGTGATGGGT 378

Matrix = 20p41g.matrix
Kimura (with divCpGMod) = 22.97
Transitions / transversions = 1.38 (40/29)
Gap_init rate = 0.03 (9 / 340), avg. gap size = 3.78 (34 / 9)


1013 23.77 6.72 3.67 scaffold170|size558746 464725 465200 (93523) C rnd-1_family-665#Unknown (140) 879 390 m_b1391s001i39 45617

  scaffold170|s     464725 GTATTGTTCCTTTGGAGTCACAATTGTCAGGTGCCCTTGAATTTCAATTG 464774
                             v      v     --  vivi     vii?v   i   i     v   
C rnd-1_family-        879 GTTTTGTTCGTTTGG--TCTTTGTTGTCCAANTCCCCTGAGTTTCATTTG 832

  scaffold170|s     464775 ACCCTTTTGAGGT-TTGGTATCTTTGATTGTGTAGTTTGGAATGTTGGTC 464823
                           -iv      ?   -     i                    iv    v   
C rnd-1_family-        831 -TACTTTTGNGGTATTGGTGTCTTTGATTGTGTAGTTTGGGTTGTTTGTC 783

  scaffold170|s     464824 AT--------GTCTT-------TGAG--GTATGCAATGTTAGTTGTTTTG 464856
                             --------  v  -------    --       i i   ?  - v   
C rnd-1_family-        782 ATTGGGCTATGTGTTGCATGATTGAGTGGTATGCAGTATTANTT-TGTTG 734

  scaffold170|s     464857 TTTTGGT----TTCAATTTATTATGCATTGTCTTCTGTCATAATGGCAGC 464902
                               v  ----viiii  v          --i   ---v       ii  
C rnd-1_family-        733 TTTTTGTAAAGGCTGGTTGATTATGCATT--TTTC---AATAATGGTGGC 689

  scaffold170|s     464903 AGAGAAGTCCAGCTCATTGATGAACTCATTTAGAAGGAAATACACTTCAG 464952
                               vvv               v v iv   iiiv i    vi i v i 
C rnd-1_family-        688 AGAGCTTTCCAGCTCATTGATGTAGTTCTTTGAGCGAAAATTTATTGCGG 639

  scaffold170|s     464953 TGGATGAGAATGGATTTTGATGTTGGTAAATCAGTATATATGTCTTGGGA 465002
                               i ivi i v v    v?i  iv          i i i  i      
C rnd-1_family-        638 TGGACGGTGACGCAGTTTGTNATTATTAAATCAGTACACACGTTTTGGGA 589

  scaffold170|s     465003 TTAGAGATATCAATTTGTGGTTAATCAATTGATTTTGTTTGTTTTGACTG 465052
                           v   v v   iiv  v v    i   v?  vv  ?  vv i v    i  
C rnd-1_family-        588 GTAGTGTTATTGCTTGGGGGTTGATCCNTTTCTTNTGGATATGTTGATTG 539

  scaffold170|s     465053 TGTGGATTGGAATAGCAGTACATTAAT-CAACTGATATAGTTTTTGTGTG 465101
                             ii       i       iv v  v -        v ii?    v    
C rnd-1_family-        538 TGCAGATTGGAGTAGCAGTGGAATATTGCAACTGATTTGANTTTTTTGTG 489

  scaffold170|s     465102 TGTAATGATATTGTGGTTAGA---TTGTTATTCCGTAATTGCAGCATCCG 465148
                               i  ? v    ?   i  ---        --  v vv  v    -- 
C rnd-1_family-        488 TGTAGTGNTTTTGTNGTTGGATTCTTGTTATT--GTCAGGGCTGCAT--G 443

  scaffold170|s     465149 AT-GGTAGTATCATTGTGGTGTGA-----TGGGTCGTTTGTAGAGCTGTT 465192
                             -i  i  ----  i    -   -----     i      i?v i  i 
C rnd-1_family-        442 ATCAGTGGT----TTATGGT-TGATTTTTTGGGTTGTTTGTGNCGTTGCT 398

  scaffold170|s     465193 TGTTTGGA 465200
                                   
C rnd-1_family-        397 TGTTTGGA 390

Matrix = 20p41g.matrix
Kimura (with divCpGMod) = 28.46
Transitions / transversions = 1.06 (56/53)
Gap_init rate = 0.06 (27 / 475), avg. gap size = 1.85 (50 / 27)


1080 14.81 1.23 0.00 scaffold170|size558746 465230 465391 (93332) genome_1_1202#DNA 171 334 (0) m_b1391s001i41 45619

  scaffold170|s     465230 TTGCACTAGCTTTGCGCAATTTGTGATGTGTTTTTT--CTGGCACATGAC 465277
                            i             ii  v i   vi   v     -- i i        
  genome_1_1202        171 TCGCACTAGCTTTGCATAAGTCGTGTCGTGGTTTTTTGCCGACACATGAC 220

  scaffold170|s     465278 CAAGATTGACTCTCAGTCACGGTGTTGGCAACATTGAAGATGTTATCAAA 465327
                                       i            i   i             ii     
  genome_1_1202        221 CAAGATTGACTCCCAGTCACGGTGTCGGCGACATTGAAGATGTCGTCAAA 270

  scaffold170|s     465328 ATTACAACTATGGCATGTGTCGGGACAGCACGTTGCGAAAACGTTGAAGA 465377
                            v   i    i               ii        v    i  i  v  
  genome_1_1202        271 AATACGACTACGGCATGTGTCGGGACGACACGTTGCCAAAATGTCGACGA 320

  scaffold170|s     465378 CATTTCCAACTAAG 465391
                                         
  genome_1_1202        321 CATTTCCAACTAAG 334

Matrix = 20p41g.matrix
Kimura (with divCpGMod) = 9.22
Transitions / transversions = 3.00 (18/6)
Gap_init rate = 0.01 (1 / 161), avg. gap size = 2.00 (2 / 1)


4143 15.99 1.85 0.65 scaffold170|size558746 465422 466176 (92547) C rnd-1_family-670#Unknown (0) 765 2 m_b1391s001i42 45620

  scaffold170|s     465422 ATGTTCTTGGTGCTGTTTT-GGAAAAGGGTTTTTAGGACATCATGGTAGC 465470
                                   i          -             ?       iv       
C rnd-1_family-        765 ATGTTCTTAGTGCTGTTTTTGGAAAAGGGTTTTNAGGACATTTTGGTAGC 716

  scaffold170|s     465471 ATGACTGCAACAGCATCTG-TAAGCCAGCAACACAATGACATTATTATTT 465519
                                              -    i        ii     i  ?     v
C rnd-1_family-        715 ATGACTGCAACAGCATCTGCTAAGTCAGCAACATGATGACGTTNTTATTA 666

  scaffold170|s     465520 TGTGTTGTTTTGGTGATGACTGATTGAAGCCATGGCAGACATCCCAATTG 465569
                            i  v    v          iv                  i  i i    
C rnd-1_family-        665 TATGGTGTTATGGTGATGACCCATTGAAGCCATGGCAGACGTCTCGATTG 616

  scaffold170|s     465570 TCTTGGATGATAGCAATACTGAGAAAGCAGCTGTAACTTAGCAGTGCTAT 465619
                            v         i   i         v    i        v     i    
C rnd-1_family-        615 TGTTGGATGATGGCAGTACTGAGAACGCAGTTGTAACTTTGCAGTACTAT 566

  scaffold170|s     465620 TGGAGGGAAGCATTCATGTTTGACGTGTTTTTCATGTTGTTTTGGGGTGT 465669
                                  v              i i    i? ?i  ?      -v    i
C rnd-1_family-        565 TGGAGGGTAGCATTCATGTTTGGCATGTTCNTNGTGNTGTTTT-TGGTGC 517

  scaffold170|s     465670 GATTTTGAAAATGGTGGACAAGCATGAAAGAAACAGCATACAGACATCAA 465719
                                 i vii     v?i         i v         ii   i   i
C rnd-1_family-        516 GATTTTAATGGTGGTGTNTAAGCATGAAGGCAACAGCATATGGACGTCAG 467

  scaffold170|s     465720 CAAAATGATGCAAGTCTTT----TTGTGCTGTGGACAAGATACAACGGAT 465765
                             ivi       iv i   ----     i      ?     i  i     
C rnd-1_family-        466 CAGCGTGATGCAGTTTTTTGTGATTGTGTTGTGGANAAGATGCAGCGGAT 417

  scaffold170|s     465766 TTGGTTAAGTTATGACATCAGCCTTGTTTGGCTTGGTGGTGTAGTGCTCT 465815
                                v   i           i ---    v        -          
C rnd-1_family-        416 TTGGTGAAGCTATGACATCAGTC---TTTGCCTTGGTGG-GTAGTGCTCT 371

  scaffold170|s     465816 ATTTGTCTGGTTGTTGAGTTCATATCTGAGTGTGTCATATTTGATACTGA 465865
                                        i      v  i v??    ?   vvi           
C rnd-1_family-        370 ATTTGTCTGGTTGCTGAGTTGATGTGNNAGTGNGTCTGGTTTGATACTGA 321

  scaffold170|s     465866 AGTGAATTCTTATTCTGTGTGGATGTCAGTAGTACACAAACA-TTTTACT 465914
                            v        vv  i              iv i ii ?v   -     ii
C rnd-1_family-        320 ACTGAATTCTGTTTTTGTGTGGATGTCAGCCGCATGCNTACATTTTTATC 271

  scaffold170|s     465915 AGATGGTTGTAAGATTGTTGCGCAGAGAATTTGTGCCCCTGCAGT-GTTC 465963
                                 ?   iv i ?i iii      i    iv  iv v    i-  i?
C rnd-1_family-        270 AGATGGNTGTGCGGTNATCATGCAGAGGATTTAAGCTACAGCAGCAGTCN 221

  scaffold170|s     465964 TTTTTGACTTGGATGAAATCAGTCTTTTGAGATTTGCTT--TTTTGTTTT 466011
                            v??  ii      v       i  v  viv        -- v   i   
C rnd-1_family-        220 TGNNTGGTTTGGATTAAATCAGCCTATTTGCATTTGCTTAGTGTTGCTTT 171

  scaffold170|s     466012 CAAGTGTGCTAAGGTGGTTGTGGTATGATAGCATGGAAGAAGAAGCATCA 466061
                            i                v     i    i       i           i
C rnd-1_family-        170 CGAGTGTGCTAAGGTGGTGGTGGTGTGATGGCATGGAGGAAGAAGCATCG 121

  scaffold170|s     466062 TT----TCATAGATAAGTCAGTGTTGATTTTAAGAAACTATGACATCACT 466107
                             ----           v  ii        viv                 
C rnd-1_family-        120 TTGCCATCATAGATAAGACAACGTTGATTTGGTGAAACTATGACATCACT 71

  scaffold170|s     466108 CCGTCTTGTATTGGTGAGCCATGGCTCAATTTTTGTGTCTTGAAGTAAGA 466157
                              ii   i         i       vv    ?              v  
C rnd-1_family-         70 CCGCTTTGCATTGGTGAGTCATGGCTGTATTTNTGTGTCTTGAAGTATGA 21

  scaffold170|s     466158 TTCGTAAGTGAGTCTGATT 466176
                              i               
C rnd-1_family-         20 TTCATAAGTGAGTCTGATT 2

Matrix = 20p41g.matrix
Kimura (with divCpGMod) = 17.28
Transitions / transversions = 1.79 (77/43)
Gap_init rate = 0.02 (12 / 754), avg. gap size = 1.58 (19 / 12)

2267 21.71 10.81 1.02 scaffold170|size558746 465627 466338 (92385) C rnd-4_family-2636#Unknown (2073) 2064 1284 m_b1391s001i43 45620

  scaffold170|s     465627 AAGCATTCATGTTTGACGTGTTTTTCATGT--TGTTTTGGGGTGTGATTT 465674
                                vi   -    iii    ---     --      vv    i     
C rnd-4_family-       2064 AAGCAGCCAT-TTTGGTATGTT---CATGTGATGTTTTTTGGTGCGATTT 2019

  scaffold170|s     465675 T--GAAAATGGTG-G--ACAAGCATGAAAGAAACAGCATACAGACATCAA 465719
                            -- vvivi    - --i v  v i v i vv   i    ii  ii v i
C rnd-4_family-       2018 TTTGTTGTCGGTGTGTTGCTAGAACGTAGGCTACAACATATGGATGTGAG 1969

  scaffold170|s     465720 CAAAATGATGCAAGTCTTTTTGTG------CTGTGGACAAGATACAACGG 465763
                             iiiv    i -  iv       ------i   v  v     i  i i 
C rnd-4_family-       1968 CAGGGGGATGTA-GTTATTTTGTGATTTCGTTGTTGAGAAGATGCAGCAG 1920

  scaffold170|s     465764 ATTTGGTTAAGTTATGACATCAGCCTTGTTTGGCTTGGTGGTGTAGTGCT 465813
                                  v   i i         v        v                 
C rnd-4_family-       1919 ATTTGGTGAAGCTGTGACATCAGACTTGTTTGCCTTGGTGGTGTAGTGCT 1870

  scaffold170|s     465814 CTATTTGTCTGGTTGTTGAGTTCATATCTGAGTGTGTCATATTTGATACT 465863
                                          iiiv   v  i v ?        vvi         
C rnd-4_family-       1869 CTATTTGTCTGGTTGCCATGTTGATGTGTNAGTGTGTCTGGTTTGATACT 1820

  scaffold170|s     465864 GAAGTGAATTCTTATTCTGTGTGGATGTCAGTAGTACACAAACA-TTTTA 465912
                              v        vv  i         i   viv v ii  vv  -     
C rnd-4_family-       1819 GAACTGAATTCTGTTTTTGTGTGGATATCACCCGGATGCATTCATTTTTA 1770

  scaffold170|s     465913 CTAGATGGTTGTAAGATTGTTGCGCAGAGAATTTGTGCCCCTGCAGTGTT 465962
                           ii      v   ivii ?  iii      i    ?v ---  i   iii 
C rnd-4_family-       1769 TCAGATGGATGTGCAGTNGTCATGCAGAGGATTTNAG---CTACAGCACT 1723

  scaffold170|s     465963 CTT-TTTGACTTGGATGAAATCAGTC-TTTTGAGATTTGCTT-----TTT 466005
                              -    vi  v   v       i -     ?v        ----- v 
C rnd-4_family-       1722 CTTGTTTGTTTTTGATTAAATCAGCCATTTTGNCATTTGCTTATATGTGT 1673

  scaffold170|s     466006 TGTTTTCAAGTGTGCTAAGGTGGTTGT---GGTATGATAGCATGGAAGAA 466052
                             i    i                v  ---   i   v        iv  
C rnd-4_family-       1672 TGCTTTCGAGTGTGCTAAGGTGGTGGTGGCGGTGTGAGAGCATGGAGTAA 1623

  scaffold170|s     466053 GAAGCAT-CATT----TCATAGATAAGTCAGTGTTGATTTTAAGAAACTA 466097
                                  - i? ----     ?     v  iv        viv     i 
C rnd-4_family-       1622 GAAGCATCCGNTGCCATCATANATAAGACAAAGTTGATTTGGTGAAACCA 1573

  scaffold170|s     466098 TGACATCACTCCGTCTTGTATTGGTGAGCCATGGCTCAATTTTTGTGTCT 466147
                               ?        ii            ?i       ?v    i       
C rnd-4_family-       1572 TGACNTCACTCCGCTTTGTATTGGTGANTCATGGCTNTATTTCTGTGTCT 1523

  scaffold170|s     466148 TGAAGTAAGATTCGTAAGTGAGTCTGAT-------TGA---TTTTCCAGT 466187
                                  v  v  i              -------   ---     i   
C rnd-4_family-       1522 TGAAGTATGAGTCATAAGTGAGTCTGATGTTNTAGTGATTTTTTTCTAGT 1473

  scaffold170|s     466188 TTACATTACAGGTGAACTGTCATGTCACCTTATTACTG--TGTAGTTC-- 466233
                           i     vv      v v vi  ?v       i   i  -- v i   i--
C rnd-4_family-       1472 CTACATGTCAGGTGTAATCCCANTTCACCTTGTTATTGTTTTTGGTTTTC 1423

  scaffold170|s     466234 ---------------TTTCA------GCAGTTC-------------ACAT 466249
                           ---------------     ------       -------------i  i
C rnd-4_family-       1422 AGAGATATGCNGAGATTTCATTGGGTGCAGTTCTTTGAGCAGTTTAGCAC 1373

  scaffold170|s     466250 TGGTCATGCTGAGGTACTGGTAGATGCAAGAGCAGATGTGTATTTGTGTG 466299
                             i v        v     v ? i    v   i  i   iv v   i   
C rnd-4_family-       1372 TGATAATGCTGAGTTACTGTTNGGTGCATGAGTAGGTGTAGAATTGCGTG 1323

  scaffold170|s     466300 TGGTTCTGTTTTGTCTTGACAGTTTTGAGAATGTAGTAA 466338
                                v i  viiivv i ?   ?     i         
C rnd-4_family-       1322 TGGTTGTATTGCACGATAANAGTNTTGAGGATGTAGTAA 1284

Matrix = 20p41g.matrix
Kimura (with divCpGMod) = 25.24
Transitions / transversions = 1.28 (86/67)
Gap_init rate = 0.04 (27 / 711), avg. gap size = 3.15 (85 / 27)


2858 15.94 9.73 0.00 scaffold170|size558746 465743 466338 (92385) rnd-1_family-701#Unknown 1 654 (10) m_b1391s001i44 45621

  scaffold170|s     465743 GCTGTGGACAAGATACAACGGATTTGGTTAAGTTATGACATCAGCCTTGT 465792
                            i      ?     i  i          v   i                 
  rnd-1_family-          1 GTTGTGGANAAGATGCAGCGGATTTGGTGAAGCTATGACATCAGCCTTGT 50

  scaffold170|s     465793 TTGGCTTGGTGGTGTAGTGCTCTATTTGTCTGGTTGTTGAGTTCATATCT 465842
                              v                                ii     v  i v 
  rnd-1_family-         51 TTGCCTTGGTGGTGTAGTGCTCTATTTGTCTGGTTGCCGAGTTGATGTGT 100

  scaffold170|s     465843 GAGTGTGTCATATTTGATACTGAAGTGAATTCTTATTCTGTGTGGATGTC 465892
                                    vvi            v        vv  i            
  rnd-1_family-        101 GAGTGTGTCTGGTTTGATACTGAACTGAATTCTGTTTTTGTGTGGATGTC 150

  scaffold170|s     465893 AGTAGTACACAAACA-TTTTACTAGATGGTTGTAAGATTGTTGCGCAGAG 465941
                             iv i ii  v   -     ii      ?   iv i i  iii      
  rnd-1_family-        151 AGCCGCATGCATACATTTTTATCAGATGGNTGTGCGGTCGTCATGCAGAG 200

  scaffold170|s     465942 AATTTGTGCCCCTGCAGT-GTTCTTTTTGACTTGGATGAAATCAGTC-TT 465989
                           i    iv  iv v    i-  i? v??  ?i      v       i -  
  rnd-1_family-        201 GATTTAAGCTACAGCAGCAGTCNTGNNTGNTTTGGATTAAATCAGCCATT 250

  scaffold170|s     465990 TTGAGATTTGCTT--TTTTGTTTTCAAGTGTGCTAAGGTGGTTGTGGTAT 466037
                              iv        -- v   i    i                v     i 
  rnd-1_family-        251 TTGGCATTTGCTTAGTGTTGCTTTCGAGTGTGCTAAGGTGGTGGTGGTGT 300

  scaffold170|s     466038 GATAGCATGGAAGAAGAAGCAT-CATT----TCATAGATAAGTCAGTGTT 466082
                                      i          - i  ----           v  iv   
  rnd-1_family-        301 GATAGCATGGAGGAAGAAGCATCCGTTGCCATCATAGATAAGACAAAGTT 350

  scaffold170|s     466083 GATTTTAAGAAACTATGACATCACTCCGTCTTGTATTGGTGAGCCATGGC 466132
                                viv                     i   i         i      
  rnd-1_family-        351 GATTTGGTGAAACTATGACATCACTCCGTTTTGCATTGGTGAGTCATGGC 400

  scaffold170|s     466133 TCAATTTTTGTGTCTTGAAGTAAGATTCGTAAGTGAGTCTGAT------- 466175
                            ?v    ?              v     i              -------
  rnd-1_family-        401 TNTATTTNTGTGTCTTGAAGTATGATTCATAAGTGAGTCTGATTTGATAG 450

  scaffold170|s     466176 TGATT---TTCCAGTTTACATTACAGGTGAACTGTCATGTCACCTTATTA 466222
                                ---   i   i     vv      v v  i   v           
  rnd-1_family-        451 TGATTTTNTTCTAGTCTACATGTCAGGTGTAATGCCATTTCACCTTATTA 500

  scaffold170|s     466223 CTG-------------------TGTAGTTCTTTCAG-------------- 466239
                              -------------------     vvv      --------------
  rnd-1_family-        501 CTGTTTTTGGTTTTCAGAGATATGTAGAGATTTCAGTGGGTGTAGTTCTT 550

  scaffold170|s     466240 ----CAGTTCA-CATTGGTCATGCTGAGGTACTGGTAGATGCAAGAGCAG 466284
                           ----     i -     i v        v     v   i   i?   i  
  rnd-1_family-        551 TGAGCAGTTTAGCATTGATAATGCTGAGTTACTGTTAGGTGCGNGAGTAG 600

  scaffold170|s     466285 ATGTGTATTTGTGTGTGGTTCTGTTTTGTCTTGACAGTTTTGAGAATGTA 466334
                               iv v            v    viiivv                   
  rnd-1_family-        601 ATGTAGAATTGTGTGTGGTTGTGTTGCACGATGACAGTTTTGAGAATGTA 650

  scaffold170|s     466335 GTAA 466338
                               
  rnd-1_family-        651 GTAA 654

Matrix = 20p41g.matrix
Kimura (with divCpGMod) = 17.16
Transitions / transversions = 1.21 (52/43)
Gap_init rate = 0.02 (12 / 595), avg. gap size = 4.83 (58 / 12)


670 14.04 1.75 0.00 scaffold170|size558746 466392 466505 (92218) C rnd-4_family-385#DNA/TcMar-Ant1 (116) 3635 3520 m_b1391s001i45 45622

  scaffold170|s     466392 TACTACGCATTCCAAATCAATTCAAAACAAACACGACCATGTCTACGTAG 466441
                                  ?               i   ? vi      ii      ?    
C rnd-4_family-       3635 TACTACGNATTCCAAATCAATTCGAAANACGCACGACTGTGTCTANGTAG 3586

  scaffold170|s     466442 ACACTTTCTGTG-CTACGAAGACACTGATAGTGTCTACATAGACACTTCT 466490
                           i   v   i   -            i   v        i        i v
C rnd-4_family-       3585 GCACGTTCCGTGTCTACGAAGACACCGATCGTGTCTACGTAGACACTCCG 3536

  scaffold170|s     466491 ATGGAGTTA-TAAGCA 466505
                           v v  ?   -  i   
C rnd-4_family-       3535 CTTGANTTATTAGGCA 3520

Matrix = 20p41g.matrix
Kimura (with divCpGMod) = 11.28
Transitions / transversions = 1.67 (10/6)
Gap_init rate = 0.02 (2 / 113), avg. gap size = 1.00 (2 / 2)


1855 11.61 0.00 0.37 scaffold170|size558746 466747 467014 (91709) rnd-1_family-1269#Unknown 2 268 (0) m_b1391s001i46 45623

  scaffold170|s     466747 TACTACAAAGAGGATTCAATTTGGAAACATGGAATAAAGGATTGAACTAA 466796
                                                ?         ?  i               
  rnd-1_family-          2 TACTACAAAGAGGATTCAATTNGGAAACATGNAACAAAGGATTGAACTAA 51

  scaffold170|s     466797 TCATTATATTCTACATTGAATAGTGGCTCACCACATTCAAATGAAAAGTT 466846
                                      i    ?i     ?     i    i        v  i?  
  rnd-1_family-         52 TCATTATATTCCACATNAAATAGNGGCTCGCCACGTTCAAATGCAAGNTT 101

  scaffold170|s     466847 AGTCAGACAAGCAATGGCACCAAAATAAACCTGGTGGTTCACAATGTTGT 466896
                           i?                 - i           i  i       ?  i  
  rnd-1_family-        102 GNTCAGACAAGCAATGGCA-CGAAATAAACCTGATGATTCACAANGTCGT 150

  scaffold170|s     466897 GGTGGTACGGAGACGCCAGTATGTTCCAATTTTTAAGTCGTTTGTTGCAT 466946
                             i    v           ?   i    ? ?i  i ii   i        
  rnd-1_family-        151 GGCGGTAGGGAGACGCCAGNATGCTCCANTNCTTGAACCGTCTGTTGCAT 200

  scaffold170|s     466947 GTTTCGTGCCTTGACCTAACTCTTGCTGCCATTCCCCTCATCTCTGGTTC 466996
                             i        ivv   v  ?  i  i i     i    v          
  rnd-1_family-        201 GTCTCGTGCCTCCTCCTCACNCTCGCCGTCATTCTCCTCCTCTCTGGTTC 250

  scaffold170|s     466997 CTCCATTCCACCTGGAAC 467014
                                 v           
  rnd-1_family-        251 CTCCATGCCACCTGGAAC 268

Matrix = 20p41g.matrix
Kimura (with divCpGMod) = 10.46
Transitions / transversions = 3.43 (24/7)
Gap_init rate = 0.00 (1 / 267), avg. gap size = 1.00 (1 / 1)


429 23.76 4.27 6.28 scaffold170|size558746 467120 467330 (91393) rnd-1_family-493#Unknown 46 252 (60) m_b1391s001i47 45624

  scaffold170|s     467120 TTTCATTTCCC-GGCAAAGAAAGGACCATTCCACCAGCAAATTTTACCTG 467168
                             ?i i i   -   i  -  ?  v     ?vv      i  ? i?  ? 
  rnd-1_family-         46 TTNTACTCCCCAGGCGAA-AANGGCCCATTNATCCAGCAGATNTCNCCNG 94

  scaffold170|s     467169 TCTTGATGCATATTCCGACTTCATATCGAAG--------TGAACTCTTTT 467210
                             ??i   ivi viv v  i     i  v  --------      iv   
  rnd-1_family-         95 TCNNAATGTTCAACGCCACCTCATACCGCAGCCCAGACTTGAACTTGTTT 144

  scaffold170|s     467211 TGAACTTGTAAGAGTACAAGGACTTCTTGTACAACGCAGCAACCCTGAAA 467260
                             i?---    i v ??--  ? i-v v  ? ------ vi i i?   i
  rnd-1_family-        145 TGGN---GTAAAACTNN--GGNCC-ATGGTNC------GGGATCTNGAAG 182

  scaffold170|s     467261 TCTGTCCTGTCAACAGACAGCAGACAGTCATTGCCAGTGTCACCTTCAAA 467310
                             ?  v ii      vv?  ?  i          ??v    ?    ii? 
  rnd-1_family-        183 TCNGTGCCATCAACACTNAGNAGGCAGTCATTGCNNTTGTCNCCTTTGNA 232

  scaffold170|s     467311 CCTATCCTCAAAACAAATCT 467330
                              i i     ivv?     
  rnd-1_family-        233 CCTGTTCTCAAGTANAATCT 252

Matrix = 20p41g.matrix
Kimura (with divCpGMod) = 32.10
Transitions / transversions = 1.47 (28/19)
Gap_init rate = 0.07 (15 / 210), avg. gap size = 1.47 (22 / 15)

3410 13.39 0.76 0.95 scaffold170|size558746 467187 467714 (91009) rnd-1_family-908#Unknown 1 527 (0) m_b1391s001i48 45624

  scaffold170|s     467187 CTTCATATCGAAGTGAACTCTTTTTGAACTTGTAAGAGTACAAGGACTTC 467236
                            i     i     i v   ?iii          i      v   v?    
  rnd-1_family-          1 CCTCATACCGAAGCGCACTNCCCTTGAACTTGTGAGAGTAAAAGTNCTTC 50

  scaffold170|s     467237 TTGTACAACGCAGCAACCCTGAAATCTGTCCTGTCAACAGACAGCAGACA 467286
                           iv   ii--  v -i i         ?  ? ii      vv   ?  i  
  rnd-1_family-         51 CGGTATG--GCTG-GATCCTGAAATCNGTNCCATCAACACTCAGNAGGCA 97

  scaffold170|s     467287 GTCATTGCCAGTGTCACCTTCAAACCTATCCTCAAAACAAATCTATTGAC 467336
                               i    iv      i  ii     i i      ?v      i--   
  rnd-1_family-         98 GTCACTGCCGTTGTCACTTTTGAACCTGTTCTCAAANAAAATCTG--GAC 145

  scaffold170|s     467337 AGCAAGTTAGAAATTGAGTTTTATTAAAATAAAACACAGAAACATTACTC 467386
                            i?          v     ?v   ?        i                
  rnd-1_family-        146 AANAAGTTAGAAAATGAGTNGTATNAAAATAAAGCACAGAAACATTACTC 195

  scaffold170|s     467387 ACCACATTGTAGTTGAGCTCAAACAGAGCATCCACGTAGGGTTTGATGCG 467436
                                  i   ?        i                    ii?      
  rnd-1_family-        196 ACCACATCGTANTTGAGCTCGAACAGAGCATCCACGTAGGGCCNGATGCG 245

  scaffold170|s     467437 CTTGTACATCGTCTTGACATCAATGTCTCCCAAGAGAGTGCACATTGATT 467486
                               ii          i i  i i i v    ?     i           
  rnd-1_family-        246 CTTGCGCATCGTCTTGGCGTCGACGCCACCCANGAGAGCGCACATTGATT 295

  scaffold170|s     467487 TCTCACTTTTGGGATAAACAAACATAAACATCAGGGCAGACAAATAGTCA 467536
                             i    i           i                   ?      i   
  rnd-1_family-        296 TCCCACTCTTGGGATAAACGAACATAAACATCAGGGCAGNCAAATAATCA 345

  scaffold170|s     467537 ACAAGGCTGCGGCAAGTGGGTGGGAGATGACCAAGATTGATCATTTTTAT 467586
                                  i                                          
  rnd-1_family-        346 ACAAGGCCGCGGCAAGTGGGTGGGAGATGACCAAGATTGATCATTTTTAT 395

  scaffold170|s     467587 CCATGCTGTC--TGCACCAACT-TCACGGAACCCCCAAAGTGGAAACGGA 467633
                                 i   --i      i  -i v iv           ? vi      
  rnd-1_family-        396 CCATGCCGTCAACGCACCAGCTGCCCCACAACCCCCAAAGNGTGAACGGA 445

  scaffold170|s     467634 AGTGAAGATCTTCTGGGGCTCCT-GGGAGAAGTGAACCCAAGGTCTTGCC 467682
                             i    i     i         -           ?              
  rnd-1_family-        446 AGCGAAGGTCTTCCGGGGCTCCTGGGGAGAAGTGANCCCAAGGTCTTGCC 495

  scaffold170|s     467683 AGATTGACCTTGTAGGGGCTGGGCAATGACGT 467714
                               i           v        i    i 
  rnd-1_family-        496 AGATCGACCTTGTAGGCGCTGGGCAGTGACAT 527

Matrix = 20p41g.matrix
Kimura (with divCpGMod) = 11.76
Transitions / transversions = 3.38 (54/16)
Gap_init rate = 0.02 (8 / 527), avg. gap size = 1.12 (9 / 8)


14 8.16 0.00 3.70 scaffold170|size558746 467900 467927 (90796) (CAAGA)n#Simple_repeat 1 27 (0) m_b1391s252i1 45625

  scaffold170|s     467900 CAACACAAGACAAAGACAAGACAACACA 467927
                              v       -            v   
  (CAAGA)n#Simp          1 CAAGACAAGAC-AAGACAAGACAAGACA 27

Matrix = Unknown
Transitions / transversions = 0.00 (0/2)
Gap_init rate = 0.04 (1 / 27), avg. gap size = 1.00 (1 / 1)


511 21.73 0.00 8.50 scaffold170|size558746 468238 468403 (90320) C rnd-1_family-241#Unknown (212) 243 91 m_b1391s001i49 45626

  scaffold170|s     468238 CACACAGGAATAGTAAGACATCTAGCAATGCTACATGTCGTACATAAATG 468287
                              ii          viiv     ii   ?- i  --------  ---  
C rnd-1_family-        243 CACGTAGGAATAGTACAGGATCTAATAATN-TGCA--------AT---TG 206

  scaffold170|s     468288 TACAAATTATCAACAATTGTACAAATTATGTACCATTGTACAAATAATCT 468337
                                  ?   vi    ?        v  v i v  v             
C rnd-1_family-        205 TACAAATNATCTGCAATNGTACAAATAATCTGCAATAGTACAAATAATCT 156

  scaffold170|s     468338 AGCGAAAGTACAAATTATCTACAATTAGACAGATTATCTGCTAATCTGCT 468387
                           -  i v?        v    i     iv  vi      i    i iii  
C rnd-1_family-        155 -GCAATNGTACAAATAATCTGCAATTGTACTAATTATCCGCTAGTTCACT 107

  scaffold170|s     468388 AATAATCCGCAAAGTC 468403
                             v     i v  v  
C rnd-1_family-        106 AAAAATCCACTAATTC 91

Matrix = 20p41g.matrix
Kimura (with divCpGMod) = 24.84
Transitions / transversions = 1.36 (19/14)
Gap_init rate = 0.08 (13 / 165), avg. gap size = 1.00 (13 / 13)

494 18.57 5.62 6.21 scaffold170|size558746 468253 468430 (90293) C rnd-1_family-241#Unknown (194) 261 85 m_b1391s001i50 45626

  scaffold170|s     468253 AGACATCTAGCAATGCTACATGTCGTACATA--AAT-GTACA------AA 468293
                              v        i------  -  ?i  i  --   -     ------  
C rnd-1_family-        261 AGAAATCTAGCAG------AT-TCNCACGTAGGAATAGTACAGGATCTAA 219

  scaffold170|s     468294 TTATCAACAATTGTACAAATTATGTACCATTGTACAAATAATCTAGCGAA 468343
                            v  ?vi             ?  v i v  ?             -  i v
C rnd-1_family-        218 TAATNTGCAATTGTACAAATNATCTGCAATNGTACAAATAATCT-GCAAT 170

  scaffold170|s     468344 AGTACAAATTATCTACAATTAGACAGATTATCTGCTAATCTGCTAATAAT 468393
                                    v    i    ?iv   i  v      v v v i     v  
C rnd-1_family-        169 AGTACAAATAATCTGCAATNGTACAAATAATCTGCAATTGTACTAATTAT 120

  scaffold170|s     468394 CCGCAAAGTCACTAGGAAT-CATGGAGATTTCTACATA 468430
                               v iv      ii   -  ivi ---         
C rnd-1_family-        119 CCGCTAGTTCACTAAAAATCCACTAA---TTCTACATA 85

Matrix = 20p41g.matrix
Kimura (with divCpGMod) = 21.43
Transitions / transversions = 0.94 (15/16)
Gap_init rate = 0.08 (15 / 177), avg. gap size = 1.40 (21 / 15)

657 23.25 0.38 17.94 scaffold170|size558746 468286 468547 (90176) C rnd-1_family-241#Unknown (112) 343 121 m_b1391s001i51 45626

  scaffold170|s     468286 TGTACAAATTATCAACAATTGTACAAATTATGTACCATTGTACAAATAAT 468335
                             ii         vi                v i v  ------------
C rnd-1_family-        343 TGCGCAAATTATCCGCAATTGTACAAATTATCTGCAAT------------ 306

  scaffold170|s     468336 CTAGCGAAAGTACAAATTATCTACAATTAGACAGATTATCTGCTAATCTG 468385
                           --------      ?         i -------------------   i 
C rnd-1_family-        305 --------AGTACANATTATCTACGA-------------------ATCCG 283

  scaffold170|s     468386 CTAATAATCCGCAAAGTCACTAGGAATCATGGAGATTTCTACATAGAAAT 468435
                              iv     v v ivi v i  i    vv v     i?i  i   i   
C rnd-1_family-        282 CTAGAAATCCTCCAGTCCTCCAGAAATCTAGCAGATTCNCACGTAGGAAT 233

  scaffold170|s     468436 AGCATTCGAACAAAACAGTTACTATTGTACAAAT-ATGTAGCAATAGTAA 468484
                             i ivv  v v  vv v? i v           -  v -     ?   v
C rnd-1_family-        232 AGTACAGGATCTAATAATNTGCAATTGTACAAATNATCT-GCAATNGTAC 184

  scaffold170|s     468485 AAATATTCCGCAATGGTACAAATAATCCGCAATTGTACTAATTACCTACA 468534
                                v  i     i            i     ?    v   v i  i  
C rnd-1_family-        183 AAATAATCTGCAATAGTACAAATAATCTGCAATNGTACAAATAATCTGCA 134

  scaffold170|s     468535 TTAGTACAAATTA 468547
                           v v    v     
C rnd-1_family-        133 ATTGTACTAATTA 121

Matrix = 20p41g.matrix
Kimura (with divCpGMod) = 24.56
Transitions / transversions = 0.85 (23/27)
Gap_init rate = 0.16 (41 / 261), avg. gap size = 1.00 (41 / 41)

741 24.56 0.44 0.89 scaffold170|size558746 468322 468547 (90176) C rnd-1_family-241#Unknown (110) 345 121 m_b1391s001i52 45626

  scaffold170|s     468322 ATTGTACAAATAATCTAGCGAAAGTACAAATTATCTACAATTAGACAGAT 468371
                               ii     v   i-  i vv             i    viv   ?  
C rnd-1_family-        345 ATTGCGCAAATTATCC-GCAATTGTACAAATTATCTGCAATAGTACANAT 297

  scaffold170|s     468372 TATCTGCTAATCTGCTAATAATCCGCAAAGTCACTAGGAATCATGGAGAT 468421
                                i v    i    iv     v v ivi v i  i    vv v    
C rnd-1_family-        296 TATCTACGAATCCGCTAGAAATCCTCCAGTCCTCCAGAAATCTAGCAGAT 247

  scaffold170|s     468422 TTCTACATAGAAATAGCATTCGAACAAAACAGTTACTATTGTACAAAT-A 468470
                            i?i  i   i     i ivv  v v  vv v? i v           - 
C rnd-1_family-        246 TCNCACGTAGGAATAGTACAGGATCTAATAATNTGCAATTGTACAAATNA 197

  scaffold170|s     468471 TGTAGCAATAGTAAAAATATTCCGCAATGGTACAAATAATCCGCAATTGT 468520
                            v -     ?   v     v  i     i            i     ?  
C rnd-1_family-        196 TCT-GCAATNGTACAAATAATCTGCAATAGTACAAATAATCTGCAATNGT 148

  scaffold170|s     468521 ACTAATTACCTACATTAGTACAAATTA 468547
                             v   v i  i  v v    v     
C rnd-1_family-        147 ACAAATAATCTGCAATTGTACTAATTA 121

Matrix = 20p41g.matrix
Kimura (with divCpGMod) = 28.14
Transitions / transversions = 0.83 (25/30)
Gap_init rate = 0.01 (3 / 225), avg. gap size = 1.00 (3 / 3)

433 24.53 2.69 12.18 scaffold170|size558746 468325 468584 (90139) C rnd-1_family-241#Unknown (94) 361 124 m_b1391s001i53 45626

  scaffold170|s     468325 GTACAAATAATCTAGCGAAAGTACAAATTATCTACAATTAGACAGATTAT 468374
                            ii    v    i-    vv ii         ii     iv   i     
C rnd-1_family-        361 GCGCAAAAAATCC-GCGATTGCGCAAATTATCCGCAATTGTACAAATTAT 313

  scaffold170|s     468375 CTGCTAAT-CTGCTAATAATCCGCAAAGTCACTAGGAATCATGGAGATTT 468423
                               -   -v i v?  v   ii i  vi i    i    v vv  -- i
C rnd-1_family-        312 CTGC-AATAGTACANATTATCTACGAATCCGCTAGAAATCCTCCAG--TC 266

  scaffold170|s     468424 CTACATAGAAATAGCATTCGAACAAAACAGTTACTATTGTACAAATATGT 468473
                             v  --     ------ v i  i ----------- vi?  ----i  
C rnd-1_family-        265 CTCCA--GAAAT------CTAGCAGA-----------TTCNCA----CGT 239

  scaffold170|s     468474 AGCAATAGTAAA------AATATTCCGCAATGGTACAAATAATCCGCAAT 468517
                             v       v ------    v ?i     v        ?   i     
C rnd-1_family-        238 AGGAATAGTACAGGATCTAATAATNTGCAATTGTACAAATNATCTGCAAT 189

  scaffold170|s     468518 TGTACTAATTACCTACATTAGTACAAATTAGTAGCAATGGTAATAAAATA 468567
                           ?    v   v i  i  v          v viv     ?   --v     
C rnd-1_family-        188 NGTACAAATAATCTGCAATAGTACAAATAATCTGCAATNGTA--CAAATA 141

  scaffold170|s     468568 ATCATCTACTGTACAAA 468584
                              vv v i     v  
C rnd-1_family-        140 ATCTGCAATTGTACTAA 124

Matrix = 20p41g.matrix
Kimura (with divCpGMod) = 26.02
Transitions / transversions = 0.93 (27/29)
Gap_init rate = 0.12 (31 / 259), avg. gap size = 1.16 (36 / 31)


16 24.74 0.00 5.45 scaffold170|size558746 469058 469115 (89608) (AAG)n#Simple_repeat 1 55 (0) m_b1391s252i2 45627

  scaffold170|s     469058 AAGAAGACGAAGACAAAGAACAAGCAAGAGAGGACTCGTACAACGACGAA 469107
                                  v     vi     v   -    -  i vvv v v  -  v   
  (AAG)n#Simple          1 AAGAAGAAGAAGAAGAAGAAGAAG-AAGA-AGAAGAAGAAGAA-GAAGAA 47

  scaffold170|s     469108 GAAGAAGA 469115
                                   
  (AAG)n#Simple         48 GAAGAAGA 55

Matrix = Unknown
Transitions / transversions = 0.22 (2/9)
Gap_init rate = 0.05 (3 / 57), avg. gap size = 1.00 (3 / 3)


13 23.08 0.00 6.25 scaffold170|size558746 469804 469854 (88869) (TGGAGG)n#Simple_repeat 1 48 (0) m_b1391s252i3 45628

  scaffold170|s     469804 TGCAGGTGCAAATGGTGGTGGCAATGGTGGAGTTGGTGGTGGTGGTGGTG 469853
                             v     v ii   v     -- -       v   v     v     v 
  (TGGAGG)n#Sim          1 TGGAGGTGGAGGTGGAGGTGG--A-GGTGGAGGTGGAGGTGGAGGTGGAG 47

  scaffold170|s     469854 G 469854
                            
  (TGGAGG)n#Sim         48 G 48

Matrix = Unknown
Transitions / transversions = 0.29 (2/7)
Gap_init rate = 0.06 (3 / 50), avg. gap size = 1.00 (3 / 3)

22 14.18 0.00 0.00 scaffold170|size558746 469816 469854 (88869) (TGG)n#Simple_repeat 1 39 (0) m_b1391s252i4 45628

  scaffold170|s     469816 TGGTGGTGGCAATGGTGGAGTTGGTGGTGGTGGTGGTGG 469854
                                    iii      v v                  
  (TGG)n#Simple          1 TGGTGGTGGTGGTGGTGGTGGTGGTGGTGGTGGTGGTGG 39

Matrix = Unknown
Transitions / transversions = 1.50 (3/2)
Gap_init rate = 0.00 (0 / 38), avg. gap size = 0.0 (0 / 0)


8324 6.06 6.48 2.69 scaffold170|size558746 470313 471532 (87191) C genome_4_4787#DNA (0) 1266 2 m_b1391s001i54 45629

  scaffold170|s     470313 GGGGTTCAGGGAACACCAAGAAAATTAATTATTCGCTAAAAGATAATAAT 470362
                                                    v                        
C genome_4_4787       1266 GGGGTTCAGGGAACACCAAGAAAATAAATTATTCGCTAAAAGATAATAAT 1217

  scaffold170|s     470363 ATTTACGTGCCTAATAAGCTCCAACTTCACACGTACAGTGGCAGGGTATG 470412
                             ----                        i          i        
C genome_4_4787       1216 AT----GTGCCTAATAAGCTCCAACTTCACGCGTACAGTGGTAGGGTATG 1171

  scaffold170|s     470413 GTAGTAGTTAACAGAT---TATCTGTCAAAGTAATTA------GTAATTA 470453
                                           ---   i              ------       
C genome_4_4787       1170 GTAGTAGTTAACAGATAATTATTTGTCAAAGTAATTATAAGTAGTAATTA 1121

  scaffold170|s     470454 ----GGTAATATTGTTATATAATTAATATTATACACGACTGCTTAGCAAG 470499
                           ----         i     --          v                  
C genome_4_4787       1120 CTTAGGTAATATTATTATA--ATTAATATTAGACACGACTGCTTAGCAAG 1073

  scaffold170|s     470500 GCACCAAGAAGAATGGATACCATTTACATCTAATATAGCAACACTAATGT 470549
                                    i             i                        v 
C genome_4_4787       1072 GCACCAAGAGGAATGGATACCATCTACATCTAATATAGCAACACTAATTT 1023

  scaffold170|s     470550 AATATCTATTATGCAGAATTTGAATCTAAACAGATTACTATTTTTGCTAA 470599
                                 i                                 v   i     
C genome_4_4787       1022 AATATCCATTATGCAGAATTTGAATCTAAACAGATTACTAGTTTCGCTAA 973

  scaffold170|s     470600 AATAGATTCTCAAAATTTGTTAGATCTAGGGTGTAATAATTTAGAACAAT 470649
                                                              - i        v   
C genome_4_4787        972 AATAGATTCTCAAAATTTGTTAGATCTAGGGTGTA-TGATTTAGAAAAAT 924

  scaffold170|s     470650 CACATCTCTAGAATAGAATTAATCATCTAACTTCAAAAATCTATTTCTAA 470699
                                        v      v  i                          
C genome_4_4787        923 CACATCTCTAGAAAAGAATTTATTATCTAACTTCAAAAATCTATTTCTAA 874

  scaffold170|s     470700 TGTAGAAAATCTAAGATATGTGATCATTACTAACCTATGATTTCACGTCC 470749
                                          v    i   i                         
C genome_4_4787        873 TGTAGAAAATCTAAGTTATGCGATTATTACTAACCTATGATTTCACGTCC 824

  scaffold170|s     470750 AAGGCATGTATCAGATTAGATCTATTCTTTGTCAAAATCGATCTAATAAG 470799
                           v                             v                 i 
C genome_4_4787        823 TAGGCATGTATCAGATTAGATCTATTCTTTTTCAAAATCGATCTAATAGG 774

  scaffold170|s     470800 GAATAGTTCTTCTCACGAAAGTCTTGATTTTATCATTAAGGCTTAAATAA 470849
                                                         ii                  
C genome_4_4787        773 GAATAGTTCTTCTCACGAAAGTCTTGATTTCGTCATTAAGGCTTAAATAA 724

  scaffold170|s     470850 AATAGGAACCTATCCAGGTCGGCAAATATATTGGGGATTAGTTTTCTTTT 470899
                               vv                                 i          
C genome_4_4787        723 AATACCAACCTATCCAGGTCGGCAAATATATTGGGGATTGGTTTTCTTTT 674

  scaffold170|s     470900 GGAGAATAATTTTTCTTTTGGCAATTACCAATCTTTGTACTATTCCTACA 470949
                                  v v             v           i             i
C genome_4_4787        673 GGAGAATTAGTTTTCTTTTGGCATTTACCAATCTTCGTACTATTCCTACG 624

  scaffold170|s     470950 TGAAAATGAAATGGTATCCGGTTTTCTTTGAGGAGATTGGCTTTTCTTTT 470999
                            i                           vvv                  
C genome_4_4787        623 TAAAAATGAAATGGTATCCGGTTTTCTTTTTTGAGATTGGCTTTTCTTTT 574

  scaffold170|s     471000 GGAGATTGGCTTTTCAGTTCACCATTTAAGGTAATTAAAAGCCGGTCCCG 471049
                                                     v                       
C genome_4_4787        573 GGAGATTGGCTTTTCAGTTCACCATTAAAGGTAATTAAAAGCCGGTCCCG 524

  scaffold170|s     471050 TGCCTGTTCACCTATGTCATGTCCAGTTTGTTGCCACATCACACGAATGT 471099
                                      v        vv         i     i            
C genome_4_4787        523 TGCCTGTTCACGTATGTCATCGCCAGTTTGTCGCCACGTCACACGAATGT 474

  scaffold170|s     471100 GCTGGTAACCTCATGAGAACCATCCTAGCCACGAACCGTTGGATGACGCA 471149
                                                                             
C genome_4_4787        473 GCTGGTAACCTCATGAGAACCATCCTAGCCACGAACCGTTGGATGACGCA 424

  scaffold170|s     471150 GTATTGTACCGGAAGACCTGTG-----------------CACGAATCATG 471182
                                                 -----------------         i 
C genome_4_4787        423 GTATTGTACCGGAAGACCTGTGAATGACTTTGGCGGAAACACGAATCACG 374

  scaffold170|s     471183 TACTTGATCATATATGTATTAATAAATGAATAATATATATTATTGCCTGT 471232
                                v  v     v         v   v                     
C genome_4_4787        373 TACTTCATGATATAAGTATTAATATATGCATAATATATATTATTGCCTGT 324

  scaffold170|s     471233 TTCTCCTA----------CATT------ATG-------ATGTACACTCTA 471259
                                   ----------  i ------   -------i    i-     
C genome_4_4787        323 TTCTCCTAGTACGATGTACACTCTACCTATGTGTTCTTGTGTAT-CTCTA 275

  scaffold170|s     471260 ----CCTCT--------------ATATGTTATAGTGTATTGTA------A 471285
                           ----     --------------    iii             ------ 
C genome_4_4787        274 GATACCTCTTATATCGTACCATAATATACCATAGTGTATTGTATAAGTAA 225

  scaffold170|s     471286 TGCAGTGAGCACCGCAAGTAATGAGTATTGTATATGGTATGGTACGTACG 471335
                              i   v  i    i                                  
C genome_4_4787        224 TGCGGTGCGCGCCGCGAGTAATGAGTATTGTATATGGTATGGTACGTACG 175

  scaffold170|s     471336 ATTGTTTTCACACAACATATGCTACCGTACCTACTAGTTTCATGGAATAG 471385
                                  v i ---      vv                            
C genome_4_4787        174 ATTGTTTGCGC---ACATATCATACCGTACCTACTAGTTTCATGGAATAG 128

  scaffold170|s     471386 AATCA--TGTTATTTACGTCGGAATCTATTATTTCCTATCTACAAACACA 471433
                                --      v  i     v                          -
C genome_4_4787        127 AATCATGTGTTATGTATGTCGGCATCTATTATTTCCTATCTACAAACAC- 79

  scaffold170|s     471434 AAGAATAATATTCAAAGGAAGGGATGTCATAATAAACTCTCTCTGTTATA 471483
                                v     -----------------     ---           - v
C genome_4_4787         78 AAGAAAAATAT-----------------ATAAT---CTCTCTCTGTT-TT 50

  scaffold170|s     471484 ATGAAAAAAATCCTAATCAACTAAATAATAAACGTAGTTCCCTTAACCC 471532
                              i   v  -        v     v                       
C genome_4_4787         49 ATGGAAACAA-CCTAATCACCTAAAAAATAAACGTAGTTCCCTTAACCC 2

Matrix = 20p41g.matrix
Kimura (with divCpGMod) = 5.26
Transitions / transversions = 0.89 (34/38)
Gap_init rate = 0.04 (45 / 1219), avg. gap size = 2.51 (113 / 45)


1337 16.90 9.64 0.66 scaffold170|size558746 471534 471813 (86910) C rnd-4_family-385#DNA/TcMar-Ant1 (234) 3517 3213 m_b1391s001i55 45622

  scaffold170|s     471534 GACAGATCACTCCTATTCTTACATGATAAATTACCTTTTAAATTTTTTTA 471583
                                i  i v      i      v v?i v           vv v  v 
C rnd-4_family-       3517 GACAGGTCGCGCCTATTTTTACATTAANGAGTACCTTTTAAAAATATTAA 3468

  scaffold170|s     471584 CAAATCAGAAATTCTTCTAAGAGATCTCCTG---------GTCGTCTCCC 471624
                                            ?i i       vi ---------          
C rnd-4_family-       3467 CAAATCAGAAATTCTTCNGAAAGATCTCGCGATCGCCGTCGTCGTCTCCC 3418

  scaffold170|s     471625 CCATTTCCTTCTATTGTATGAGATTTATTGTA-----CAACCGACACCAC 471669
                             i        i   v   vv-- ii   vi ----- i          i
C rnd-4_family-       3417 CCGTTTCCTTCCATTTTATCT--TCCATTCCATCTATCGACCGACACCAT 3370

  scaffold170|s     471670 GTTGGCGTCCTTCAAAGAAATGCAATACCACGATCCCAAGAAGAAGGGAT 471719
                             i i        v   i    v   v  i                    
C rnd-4_family-       3369 GTCGACGTCCTTCCAAGGAATGGAATCCCGCGATCCCAAGAAGAAGGGAT 3320

  scaffold170|s     471720 CGCATGCCATTTATCGCCCTAGCCGTTCGCGTGTCTCTCGTCACGAATC- 471768
                                i   i                       v             v -
C rnd-4_family-       3319 CGCATACCACTTATCGCCCTAGCCGTTCGCGTGACTCTCGTCACGAAACA 3270

  scaffold170|s     471769 --TTCTAGTCCTCAACAGAATGCTTCTGC----------AGTCCCCAAGA 471806
                           -- v    i      v    ?  i  i  ----------   i i     
C rnd-4_family-       3269 ATTGCTAGCCCTCAAAAGAANGCCTCCGCNAGNTCTTCTAGTTCTCAAGA 3220

  scaffold170|s     471807 CACCCAT 471813
                            vv    
C rnd-4_family-       3219 CTGCCAT 3213

Matrix = 20p41g.matrix
Kimura (with divCpGMod) = 16.53
Transitions / transversions = 1.14 (25/22)
Gap_init rate = 0.03 (7 / 279), avg. gap size = 4.14 (29 / 7)


976 19.83 9.25 1.32 scaffold170|size558746 471895 472175 (86548) C rnd-4_family-385#DNA/TcMar-Ant1 (1900) 1851 1549 m_b1391s001i56 45630

  scaffold170|s     471895 GCCACTTTCACGCCATATCCAACAAGTCGT-CAAATGGAAAATGCAGGTA 471943
                              ? i   i? ?  v        i  i? -    ? -      v     
C rnd-4_family-       1851 GCCNCCTTCGNGNCAGATCCAACAGGTTNTACAAANG-AAAATGAAGGTA 1803

  scaffold170|s     471944 TGTCTGAAATGTTAGAGGCTTAGTTATCAACTTGAAGTTTCCTCCTCATT 471993
                              i iv  v    vi---  v?     ??? i  iv v viv      v
C rnd-4_family-       1802 TGTTTACAAAGTTATG---TTTNTTATCNNNTCGAGTTATGTACCTCATG 1756

  scaffold170|s     471994 TACATTGATCGTCTAGTCTTTCAAGCACAAAGACAGCCTGACTAAGATCC 472043
                              ? i    v     v     i     i    ii ? i   v       
C rnd-4_family-       1755 TACNTCGATCTTCTAGGCTTTCGAGCACGAAGATGGNCCGACGAAGATCC 1706

  scaffold170|s     472044 AACTCGGAGGAGGGGTTGTAGA-GTTACTCATGGTC---------ATTGA 472083
                             i? ii?        ?  i  -    vv    i  ---------  i  
C rnd-4_family-       1705 AATNCAANGGAGGGGTNGTGGATGTTAGGCATGATCGCTCTCGCGATCGA 1656

  scaffold170|s     472084 CGGCAC--------------TGTACTTGACTGATTGGAG-AATGTCGATG 472118
                             i   -------------- ?? v      v       -  i     i 
C rnd-4_family-       1655 CGACACAANAACGGATTAATTNNAGTTGACTCATTGGAGCAACGTCGACG 1606

  scaffold170|s     472119 GATTTTTTGACAAGGGATCAGACAATTACAATAATGAGCCTAGCATTCCG 472168
                               vv ?   i   i v       ?      v       vv ?i  ?iv
C rnd-4_family-       1605 GATTGGTNGACGAGGAAGCAGACAANTACAATTATGAGCCGCGNGTTNTC 1556

  scaffold170|s     472169 GCCCATT 472175
                              v   
C rnd-4_family-       1555 GCCAATT 1549

Matrix = 20p41g.matrix
Kimura (with divCpGMod) = 20.49
Transitions / transversions = 1.12 (29/26)
Gap_init rate = 0.03 (9 / 280), avg. gap size = 3.33 (30 / 9)


9104 16.55 7.23 1.58 scaffold170|size558746 472254 473996 (84727) scaffold52|size687078_(dbseq-nr_635)_[61213,67634]#LTR/Gypsy 1870 3709 (2713) m_b1391s001i57 45631

  scaffold170|s     472254 CAAAGATGGTACTCCAATCAAGAAACATGGGGCACAGGTAAGCCCCA-TT 472302
                                 i        i        iv       i             -  
  scaffold52|si       1870 CAAAGACGGTACTCCGATCAAGAAGAATGGGGCGCAGGTAAGCCCCAATT 1919

  scaffold170|s     472303 CCAAAGAAAGGAAAGCGGAGGGTGCAACATTCACCCAGGTAGTTCAGGCA 472352
                            v           iv i        i vv  ii     i    i i   i
  scaffold52|si       1920 CAAAAGAAAGGAAGCCAGAGGGTGCGAACTTTGCCCAGATAGTCCGGGCG 1969

  scaffold170|s     472353 GAGTCAAAGAAAGCACTCCGCAAAAAGTCTAGCAAGCATAAGA------- 472395
                               ii           v     i      i      ii    -------
  scaffold52|si       1970 GAGTTGAAGAAAGCACTACGCAAGAAGTCTGGCAAGCGCAAGAAACGCCG 2019

  scaffold170|s     472396 ----AATGAC----------ACA------------------CCTGAAGGT 472413
                           ----      ----------   ------------------ i      i
  scaffold52|si       2020 TGCCAATGACTCGGAAAGTGACAGCGACTCCGACGAAAGTTCTTGAAGGC 2069

  scaffold170|s     472414 -CGTGTCGAATAGCACGGGGGAACTACAAACT----------GTAATC-- 472450
                           -  v    i       v      i    v   ----------    v --
  scaffold52|si       2070 GCGGGTCGGATAGCACTGGGGAATTACATACTTGTAAGAAACGTAAACTA 2119

  scaffold170|s     472451 ---ATTGCA-------------CTACCTC-AGTCCAAGTAAAGCTATCCC 472483
                           --- i    -------------     i -     i             v
  scaffold52|si       2120 AATACTGCAATTGACAGTTATACTACCCCCAGTCCGAGTAAAGCTATCCA 2169

  scaffold170|s     472484 AACAAATAAAAGTCCAAAGACCAATAAAATTAAACTAACTGTCATGAACA 472533
                              v         ---------  -         iii       iv  vi
  scaffold52|si       2170 AACTAATAAAAGT---------AA-AAAATTAAATCGACTGTCACCAAAG 2209

  scaffold170|s     472534 ACAAAATATCGAGAAAATCTTTTTTGGCATTGAAAAAAGGCCGAATTAAA 472583
                            v  i ii  i i        v  iviv vi-       v i        
  scaffold52|si       2210 AGAAGACGTCAAAAAAATCTTGTTCCAAAAC-AAAAAAGTCTGAATTAAA 2258

  scaffold170|s     472584 AATTTGAGATAAATCTAAGACAAAGACCTCAAATATTTTACAAAAGTCTT 472633
                               i    i  v ivi    v v              i -    i    
  scaffold52|si       2259 AATTCGAGACAATTTAGAGACTACGACCTCAAATATTTCA-AAAAATCTT 2307

  scaffold170|s     472634 GCAACATAATAAGATGTCAATAATTATGAGAATTTCACTGAGATCAATAC 472683
                           i i   v  - vi      i  i v vivi  vvi       ivi i  i
  scaffold52|si       2308 ACGACAAAA-ACAATGTCAGTAGTAAAACAAAAGCCACTGAGGATAGTAT 2356

  scaffold170|s     472684 AAATACACCCAGTGTAAATTACAGTAACAATCAACAATAAAAAAAGGTTG 472733
                           v  v  v       i   ii i   vv   v    v v iv  i      
  scaffold52|si       2357 TAAGACTCCCAGTGCAAACCATAGTCTCAAGCAACCAAAGCAAGAGGTTG 2406

  scaffold170|s     472734 CGCCACACACTAAGGACCACCTAGGTGTTACGGCACTTGTGGCCATAATG 472783
                            ii v     i       i   v              vi i     v   
  scaffold52|si       2407 CATCCCACACCAAGGACCGCCTCGGTGTTACGGCACTAATAGCCATCATG 2456

  scaffold170|s     472784 GAACCAGCAACTGAAAGTTGATCCTATAGAGCATGCAAACAACCTCTGAG 472833
                                   i         iii    vi       i               
  scaffold52|si       2457 GAACCAGCGACTGAAAGTCAGTCCTCCAGAGCATACAAACAACCTCTGAG 2506

  scaffold170|s     472834 GAGTTGCCCCAGTAACAAAATAAAAATCCTA---GACTCTGGGTCTGATG 472880
                               i                v   i     ---                
  scaffold52|si       2507 GAGTCGCCCCAGTAACAAAATCAAAGTCCTACTGGACTCTGGGTCTGATG 2556

  scaffold170|s     472881 GGGACCATGTTTTCCTGCCAAAAGGAAA--------------CCTACCTG 472916
                            i    v i       i           --------------        
  scaffold52|si       2557 GAGACCTTATTTTCCTACCAAAAGGAAAAGACAAACCCTTTCCCTACCTG 2606

  scaffold170|s     472917 ACTAGGCAGGTGTCAAAGTCTTTGCATACATCAAATCGGAGCTTCCAAAC 472966
                                       i         v      i      v          i  
  scaffold52|si       2607 ACTAGGCAGGTGCCAAAGTCTTGGCATACGTCAAATGGGAGCTTCCAGAC 2656

  scaffold170|s     472967 AACTGGATGAGAAATGATCAGAGTTGAATTCTTTGAGTACTCCAACAGTA 473016
                                  v i i  v          i          i       ii  i 
  scaffold52|si       2657 AACTGGAAGGGGAAAGATCAGAGTTAAATTCTTTGAATACTCCAGTAGCA 2706

  scaffold170|s     473017 AGAAGTACTTTCTACAACCCAATGTTGAGGAATATGAAGAGGATAACATG 473066
                             i    i           ii      v      ii         i    
  scaffold52|si       2707 AGGAGTATTTTCTACAACCTGATGTTGTGGAATACAAAGAGGATAGCATG 2756

  scaffold170|s     473067 GCATAACCACGGTTTGACCTC----TTGGTGGTGATATCTTGAAGGAGTT 473112
                           i vv     v           ----     i  i   i      i     
  scaffold52|si       2757 ACCAAACCAGGGTTTGACCTCATTCTTGGTAGTAATACCTTGAAAGAGTT 2806

  scaffold170|s     473113 AGGAATTGTCCTAGACTTTTGGGCAAAGGAAATCACACTAGATGGCATCT 473162
                                              i  i    i         v      i     
  scaffold52|si       2807 AGGAATTGTCCTAGACTTTCGGACAAAAGAAATCACAGTAGATGACATCT 2856

  scaffold170|s     473163 CACTGCCAATGAGAGACATCAAAAAAACTAAAATCAAGAGTGACAGTTGA 473212
                                                 v   -i     v      i      v  
  scaffold52|si       2857 CACTGCCAATGAGAGACATCAATAAA-TTAAAAACAAGAGCGACAGTAGA 2905

  scaffold170|s     473213 GAGGGCTTGGTCAATGAATAATAGCATCTACCAACACACGTCCAAGGAAA 473262
                           iv        v v                     v          i   v
  scaffold52|si       2906 ACGGGCTTGGACTATGAATAATAGCATCTACCAAGACACGTCCAAAGAAC 2955

  scaffold170|s     473263 CCAAGAGTACACTTGAGGCAACAAAATGCCACATACACATTCTAGACACA 473312
                             v i     i  i            i   v         v      i v
  scaffold52|si       2956 CCCAAAGTACGCTCGAGGCAACAAAACGCCTCATACACATACTAGACGCT 3005

  scaffold170|s     473313 AAATATGAAAAAGCGGATCTCGGAGCAATTGCTAAAGACAACTGCACTCA 473362
                                                i i       ii  i           v  
  scaffold52|si       3006 AAATATGAAAAAGCGGATCTCAGGGCAATTGTCAAGGACAACTGCACACA 3055

  scaffold170|s     473363 CCTAAGTGACCCGGAAGAAGCAAAGTTACTGGAGCTCCTGCAAGAATTTG 473412
                                   v   i   v  i v                 i          
  scaffold52|si       3056 CCTAAGTGTCCCAGAACAAACTAAGTTACTGGAGCTCCTACAAGAATTTG 3105

  scaffold170|s     473413 AGGACTTATTTAGCGGGAAACTAGGTGACTGGGATTGTTAGCCGGTTGCC 473462
                               vi                                v       iv  
  scaffold52|si       3106 AGGAGCTATTTAGCGGGAAACTAGGTGACTGGGATTGTAAGCCGGTCTCC 3155

  scaffold170|s     473463 TTTCAATTGAAGGAAGGAGCACAGTCATATCATGGCCGGCTGTTT----- 473507
                           i i  i                  i               iv   -----
  scaffold52|si       3156 CTCCAGTTGAAGGAAGGAGCACAGCCATATCATGGCCGGCCTTTTCCCAT 3205

  scaffold170|s     473508 ----GGGAGGTAC---------------AGAGA----------CTATGTG 473528
                           ----ii  i i  ---------------  i  ----------       
  scaffold52|si       3206 ACCCAAGAAGCACGTAGAAATCACCAAAAGGGAAGTACAGAGGCTATGTG 3255

  scaffold170|s     473529 ACTTTGGGGTACTCAAACGGCAAGATGATTCTGAATGGGCATTGTCAAAA 473578
                               v            i              i         i i v v 
  scaffold52|si       3256 ACTTAGGGGTACTCAAATGGCAAGATGATTCTAAATGGGCATCGCCCACA 3305

  scaffold170|s     473579 TTCTTTGTACCCAAAAAAGACAACACCATATTGGTTGTCAGCGATTTTAG 473628
                              v ii  -       i         i  iv                  
  scaffold52|si       3306 TTCATCATA-CCAAAAAGGACAACACCGTACGGGTTGTCAGCGATTTTAG 3354

  scaffold170|s     473629 GGAAGTGAACAAGTGTGTAGTGAGATAACAATTTCCTA-TCCCAAAATCA 473677
                           i     i  i  ii v         v   vi       -   i     i 
  scaffold52|si       3355 AGAAGTAAATAAACGGGTAGTGAGAAAACCGTTTCCTATTCCTAAAATTA 3404

  scaffold170|s     473678 GCACCGTTTTACAAGAACTCATGGGCTGTCCATATGCCACAGCCCTGGAC 473727
                               i   i    i     vivi  v v v                v  i
  scaffold52|si       3405 GCACTGTTCTACAGGAACTAGAAGGATTTACATATGCCACAGCCCTTGAT 3454

  scaffold170|s     473728 TTAACCATGGGCTATATTACACATTTAGATGGGATCCAGATGTGTCCAAA 473777
                           i v v       --        vv      v           ii      
  scaffold52|si       3455 CTCAACATGGGC--TATTACACCATTAGATTGGATCCAGATGCATCCAAA 3502

  scaffold170|s     473778 ATAGGTACCATTATCTTTCCATGGGGTAGGTACTCTTACCTATGGCTACC 473827
                              v i              i       i             i  i    
  scaffold52|si       3503 ATATGCACCATTATCTTTCCGTGGGGTAAGTACTCTTACCTACGGTTACC 3552

  scaffold170|s     473828 AATGCATATTGCATTTTCTCCCAATATCTTCCAAGCTAAGATGTCTGAGC 473877
                               vi i      v    -  i i                    v    
  scaffold52|si       3553 AATGGGTGTTGCATGTTCT-CCGACATCTTCCAAGCTAAGATGTCAGAGC 3601

  scaffold170|s     473878 AAATGGCAATGCTTGAGTTTGTCCAAACTTACCCTGATGACTTACTATGC 473927
                           v        iv        i    i        i          i     
  scaffold52|si       3602 TAATGGCAACCCTTGAGTTCGTCCGAACTTACCTTGATGACTTATTATGC 3651

  scaffold170|s     473928 ATCAGCAAGGGTAGCCTGGAAGACCAAGAAAACTACACCTTAGTAAACTA 473977
                                                   -----------       v       
  scaffold52|si       3652 ATCAGCAAGGGTAGCCTGGAAGAC-----------CACCTTACTAAACTA 3690

  scaffold170|s     473978 CAATGGGTCTTAATCAGGT 473996
                           viii       v       
  scaffold52|si       3691 AGGCGGGTCTTCATCAGGT 3709

Matrix = 20p41g.matrix
Kimura (with divCpGMod) = 16.61
Transitions / transversions = 1.70 (179/105)
Gap_init rate = 0.03 (47 / 1742), avg. gap size = 3.30 (155 / 47)


2736 15.66 10.54 3.34 scaffold170|size558746 474267 474854 (83869) C genome_10_2760-9]2#Unspecified (0) 811 183 m_b1391s001i58 45632

  scaffold170|s     474267 ACTGAGGCTGTGCAAATGATATAAAATAGCGATAAAGTTTTAATACTCTA 474316
                            i          vi    v v         --            iv v  
C genome_10_276        811 ATTGAGGCTGTGGGAATGCTCTAAAATAGC--TAAAGTTTTAATGATGTA 764

  scaffold170|s     474317 CAA-TTTTTCTAAGTTTTTATATGTTGTATATTATTTTTTCTCTGTTCTG 474365
                              -          -     -   v    i            v i     
C genome_10_276        763 CAATTTTTTCTAAG-TTTTA-ATGATGTACATTATTTTTTCTATATTCTG 716

  scaffold170|s     474366 AAACTTTTGCATCATGAT-GTGGCTTTACAGTAAATATAAAAATTGTCTA 474414
                           v   -       ii v  -  i                --          
C genome_10_276        715 TAAC-TTTGCATTGTTATGGTAGCTTTACAGTAAATAT--AAATTGTCTA 669

  scaffold170|s     474415 ACCAAGTAAAAGATCTGCTCCTCAGTTTTGAGCCCCCCCGCCCGACCCCT 474464
                           viii i     i        i         ---i     i ---------
C genome_10_276        668 CTTGAATAAAAAATCTGCTCTTCAGTTTTG---TCCCCCAC--------- 631

  scaffold170|s     474465 TTTTTGGACAGCAGGTAGACATGTTCGTTTTATGGGAGAGAGGCAAGACA 474514
                           --            v          i            i           
C genome_10_276        630 --TTTGGACAGCAGTTAGACATGTTTGTTTTATGGGAGGGAGGCAAGACA 583

  scaffold170|s     474515 AATCAGATTCCATGCCAGTGAGAGCCCATTTGTGTGCCATGAGC------ 474558
                           i      v          i       vi          i  v  ------
C genome_10_276        582 GATCAGAGTCCATGCCAGCGAGAGCCGGTTTGTGTGCCGTGTGCGACTCA 533

  scaffold170|s     474559 ----------ATCCTTTATAATCAGGCAGATAGCTTATTCCT-GCAGATA 474597
                           ----------i      v     vv              i  -   i   
C genome_10_276        532 ATGACCGTTGGTCCTTTTTAATCCCGCAGATAGCTTATTTCTCGCAAATA 483

  scaffold170|s     474598 GCCTATTTCTTGCAAAAAGCATATTTCTCACAGAAAAAACTACAAATAAA 474647
                             iv      i   i v   i        i    v iv    i     iv
C genome_10_276        482 GCTGATTTCTCGCAGATAGCGTATTTCTCGCAGATAGCACTATAAATAGT 433

  scaffold170|s     474648 ACTAT-TGCAAGGA-------------AAGAAGATACTATTCCTACATGG 474683
                           i    -   i    -------------i   ivi            i   
C genome_10_276        432 GCTATCTGCGAGGATAGCCTTATTTGCGAGAGCGTACTATTCCTACGTGG 383

  scaffold170|s     474684 AAAATGAGCTTATTTGCAAGGACT-----------AAGCTTGCAAATAAG 474722
                                i       i   i    i -----------i    i         
C genome_10_276        382 AAAATAAGCTTATCTGCGAGGATTCTCTTATTTGCGAGCTCGCAAATAAG 333

  scaffold170|s     474723 CCTATCCTTGCAAATAAGGATAT---------TAAG-----TC--TCTTA 474756
                                   i         vv   ---------    -----  --   v 
C genome_10_276        332 CCTATCCTCGCAAATAAGCCTATCCTCGCAAATAAGCATATTCAGTCTGA 283

  scaffold170|s     474757 CATAAGTGATTTGTCACAGTATGGATGAAAAACACATTGCAGTTTCTTTT 474806
                            i         v        i  iv          i    i  i v    
C genome_10_276        282 CGTAAGTGATTAGTCACAGTGTGACTGAAAAACACGTTGCGGTCTGTTTT 233

  scaffold170|s     474807 GCC--AAAGAGAGCGACCAACACTTGACTGGCACTCATTTCACTGCCCAC 474854
                           i  -- i   v  i    ii                i          v  
C genome_10_276        232 ACCCTAGAGATAGTGACCGGCACTTGACTGGCACTCGTTTCACTGCCAAC 183

Matrix = 20p41g.matrix
Kimura (with divCpGMod) = 14.18
Transitions / transversions = 1.87 (58/31)
Gap_init rate = 0.06 (33 / 587), avg. gap size = 2.52 (83 / 33)


1337 1.60 1.71 0.59 scaffold170|size558746 474855 476196 (82527) (CT)n#Simple_repeat 1 1357 (0) c_b1391s251i1 45633

  scaffold170|s     474855 CTCTCTCTCTCTCTCTCTCTCTCACTCTCTCACTCTCTCTCTCTCTCTCT 474904
                                                  v       v                  
  (CT)n#Simple_          1 CTCTCTCTCTCTCTCTCTCTCTCTCTCTCTCTCTCTCTCTCTCTCTCTCT 50

  scaffold170|s     474905 CTCTCTCTCTCTCTCTCTCTCTCTCTCTCTCTCTCTCTCTCTCTCTCTCT 474954
                                                                             
  (CT)n#Simple_         51 CTCTCTCTCTCTCTCTCTCTCTCTCTCTCTCTCTCTCTCTCTCTCTCTCT 100

  scaffold170|s     474955 CTCTCTCTCTCTCTCTCAC-CTCTCTCTCTCTCTCTCTCTCTCTCTCTCT 475003
                                            v -                              
  (CT)n#Simple_        101 CTCTCTCTCTCTCTCTCTCTCTCTCTCTCTCTCTCTCTCTCTCTCTCTCT 150

  scaffold170|s     475004 CTCTCTCTCTCTCTCTCTCTCTCTCTCTCTCTCTCTCTCTCTCTCTCTCT 475053
                                                                             
  (CT)n#Simple_        151 CTCTCTCTCTCTCTCTCTCTCTCTCTCTCTCTCTCTCTCTCTCTCTCTCT 200

  scaffold170|s     475054 CTCTCTCTCTCTC-CTCTCTCTCTCTCTCTCTCTCTCTCTCTCTCTCTCT 475102
                                        -                                    
  (CT)n#Simple_        201 CTCTCTCTCTCTCTCTCTCTCTCTCTCTCTCTCTCTCTCTCTCTCTCTCT 250

  scaffold170|s     475103 CTCTCTCTCTCTCTCTCTCTCTCTCTCTCTCTCTCTCTCTCTCTCTCTCT 475152
                                                                             
  (CT)n#Simple_        251 CTCTCTCTCTCTCTCTCTCTCTCTCTCTCTCTCTCTCTCTCTCTCTCTCT 300

  scaffold170|s     475153 CTCTCTCTCTCTCTCTCTCTCTCTCTCTCTCTCTCTCTCTCTCTCTCTCT 475202
                                                                             
  (CT)n#Simple_        301 CTCTCTCTCTCTCTCTCTCTCTCTCTCTCTCTCTCTCTCTCTCTCTCTCT 350

  scaffold170|s     475203 CTCTC-CTCTCTCTCTCTCTCTCTCGAC-CTCTCTCTCTCTCTCTCTCTC 475250
                                -                   -v -                     
  (CT)n#Simple_        351 CTCTCTCTCTCTCTCTCTCTCTCTC-TCTCTCTCTCTCTCTCTCTCTCTC 399

  scaffold170|s     475251 TCTCTCTCTCTCTCTCTCTCTCGATCTCTCTCTCTCTCTCTC-CTCTCTC 475299
                                                 vv                  -       
  (CT)n#Simple_        400 TCTCTCTCTCTCTCTCTCTCTCTCTCTCTCTCTCTCTCTCTCTCTCTCTC 449

  scaffold170|s     475300 TCTCTCTCTCTCTCTCTCT-TGAC-CTCTCTCTCTCTCTCTCTCTCTC-C 475346
                                              - vv -                       - 
  (CT)n#Simple_        450 TCTCTCTCTCTCTCTCTCTCTCTCTCTCTCTCTCTCTCTCTCTCTCTCTC 499

  scaffold170|s     475347 TCTCTCTCTCTCTCTCTCTCTCTCTCTCTC-CTCTCTCTCTCTCTCTCTC 475395
                                                         -                   
  (CT)n#Simple_        500 TCTCTCTCTCTCTCTCTCTCTCTCTCTCTCTCTCTCTCTCTCTCTCTCTC 549

  scaffold170|s     475396 TCTCTCTCTCTCTCTCTCTCTCTCTCTCTCTCTCTCTCTCTCTCTCTCTC 475445
                                                                             
  (CT)n#Simple_        550 TCTCTCTCTCTCTCTCTCTCTCTCTCTCTCTCTCTCTCTCTCTCTCTCTC 599

  scaffold170|s     475446 TCTCTCTCTCTCTCTCTCTCTCTCTCTCTCTCTCTCTCTCTCTCTCTCTC 475495
                                                                             
  (CT)n#Simple_        600 TCTCTCTCTCTCTCTCTCTCTCTCTCTCTCTCTCTCTCTCTCTCTCTCTC 649

  scaffold170|s     475496 TAC-CTCTCTCTCTCTCTCTCTCTCTCTCTCTCTC-CTCTCTCTCTCTCT 475543
                            - -                               -              
  (CT)n#Simple_        650 T-CTCTCTCTCTCTCTCTCTCTCTCTCTCTCTCTCTCTCTCTCTCTCTCT 698

  scaffold170|s     475544 CTCTCTCTCTCTGC-CTCTCTCTCTC-CTCTCTCTCTCTAC-CTCTCTCT 475590
                                       - -           -            - -        
  (CT)n#Simple_        699 CTCTCTCTCTCT-CTCTCTCTCTCTCTCTCTCTCTCTCT-CTCTCTCTCT 746

  scaffold170|s     475591 CTCTCTCTCTCTCTCTCTCTCTGAC-CTCTCTCTCTCTC-CTCTCTCTCT 475638
                                                 vv -             -          
  (CT)n#Simple_        747 CTCTCTCTCTCTCTCTCTCTCTCTCTCTCTCTCTCTCTCTCTCTCTCTCT 796

  scaffold170|s     475639 CTAC-CTCTCTCTCTCTCTCTCTCTCTCTGAC-CTCTCTCTCTGCCCTCT 475686
                             - -                        vv -          - i    
  (CT)n#Simple_        797 CT-CTCTCTCTCTCTCTCTCTCTCTCTCTCTCTCTCTCTCTCT-CTCTCT 844

  scaffold170|s     475687 CTCTCTCTCTCTCTCTCTCTCTCTCTCTCTCTCTCTCTCTCTCTCTCTAT 475736
                                                                           v 
  (CT)n#Simple_        845 CTCTCTCTCTCTCTCTCTCTCTCTCTCTCTCTCTCTCTCTCTCTCTCTCT 894

  scaffold170|s     475737 CTCTCTCTCTCTCTCTCTCTCTCTCTCTCTCTCTCTC-CTCTCTCTCTCT 475785
                                                                -            
  (CT)n#Simple_        895 CTCTCTCTCTCTCTCTCTCTCTCTCTCTCTCTCTCTCTCTCTCTCTCTCT 944

  scaffold170|s     475786 CTCTCTCTCTGAC-CTCTCTC-CTCTCTCTCTCTCTCTCTCTCTCTCTCT 475833
                                     vv -       -                            
  (CT)n#Simple_        945 CTCTCTCTCTCTCTCTCTCTCTCTCTCTCTCTCTCTCTCTCTCTCTCTCT 994

  scaffold170|s     475834 CTCTCTCTCTCTCTCTCTCTCTCTCTCTCTCTCTCTCTCTCTCTCTCTCT 475883
                                                                             
  (CT)n#Simple_        995 CTCTCTCTCTCTCTCTCTCTCTCTCTCTCTCTCTCTCTCTCTCTCTCTCT 1044

  scaffold170|s     475884 CTCTCTCTATAC-CTCTCTCTCTCTCTCTCTCTCTCTCTATATCTCTCTC 475932
                                   v - -                          v v        
  (CT)n#Simple_       1045 CTCTCTCTCT-CTCTCTCTCTCTCTCTCTCTCTCTCTCTCTCTCTCTCTC 1093

  scaffold170|s     475933 TCTCTGATC-CTCTCTCTCTCTCTCTCTCTCTCTCTCTCTCTCTCTCTCT 475981
                                -v  -                                        
  (CT)n#Simple_       1094 TCTCT-CTCTCTCTCTCTCTCTCTCTCTCTCTCTCTCTCTCTCTCTCTCT 1142

  scaffold170|s     475982 CTCTCTCTCTCTCTCTCTCTCTCTCTCTCTCTCTCTCTCTCTCTCTCTCT 476031
                                                                             
  (CT)n#Simple_       1143 CTCTCTCTCTCTCTCTCTCTCTCTCTCTCTCTCTCTCTCTCTCTCTCTCT 1192

  scaffold170|s     476032 CTCTCTCTCTCTCTCTCTCTCTCTCTCTCTCTCTCTCTCTCTCTCTCTCT 476081
                                                                             
  (CT)n#Simple_       1193 CTCTCTCTCTCTCTCTCTCTCTCTCTCTCTCTCTCTCTCTCTCTCTCTCT 1242

  scaffold170|s     476082 CTCTCTCTCTCTCTCTCTCTCTCTCTCTCTCTCTCTCTCTCTCTCTCTCT 476131
                                                                             
  (CT)n#Simple_       1243 CTCTCTCTCTCTCTCTCTCTCTCTCTCTCTCTCTCTCTCTCTCTCTCTCT 1292

  scaffold170|s     476132 CTCTCTCTCTCTCTCTCTCTCTCTCTCTCTCTCTCTCTCTCTCTCTCTCT 476181
                                                                             
  (CT)n#Simple_       1293 CTCTCTCTCTCTCTCTCTCTCTCTCTCTCTCTCTCTCTCTCTCTCTCTCT 1342

  scaffold170|s     476182 CTCTCTCTCGCTCTC 476196
                                    v     
  (CT)n#Simple_       1343 CTCTCTCTCTCTCTC 1357

Matrix = Unknown
Transitions / transversions = 0.05 (1/20)
Gap_init rate = 0.02 (31 / 1341), avg. gap size = 1.00 (31 / 31)


479 27.30 3.11 2.41 scaffold170|size558746 476362 476650 (82073) rnd-1_family-363#Unknown 233 523 (44) m_b1391s001i59 45634

  scaffold170|s     476362 CCCCCCCACATACCCAATATCAGCCTCAACTCCTTCTCCAACATTAAGAT 476411
                            i ?  ?  i  ?   vi   v     ?  i ?--   v  vi  v iii
  rnd-1_family-        233 CTCNCCNACGTANCCATCATCCGCCTCNACCCN--CTCAAAGGTTCAAGC 280

  scaffold170|s     476412 CCT-TCATCAACCCATCACAAAAAATATTAATATCGGACCAATCATTGCA 476460
                            v -       v  vvvi i      ? i? v   ivv?i v  vii vi
  rnd-1_family-        281 CATGTCATCAAGCCCGAGCGAAAAATNTCNAGATCATTNTACTCCCCGGG 330

  scaffold170|s     476461 TGGACTTGGCCCATTCAACCACTTGATCTCCCCAGTTAAGATGCCCAATG 476510
                           i   ?v?        ? v   viv   ?  ?  ?  i??i   ii   i 
  rnd-1_family-        331 CGGANANGGCCCATTNATCCAGCAGATNTCNCCNGTCNNAATGTTCAACG 380

  scaffold170|s     476511 C--CCTCATAACACAGCGCTGACCTGCCTTTGAATTTGTAGTAGGCAAAT 476558
                            --       v i    v v  -   vvi   vv    v?   ---   i
  rnd-1_family-        381 CCACCTCATACCGCAGCCCAGA-CTGAACTTGTTTTTGGNGTA---AAAC 426

  scaffold170|s     476559 GCAGGACCCTTGTGTTGGAT-CTGCAGTCAGTGCAGTCAACACTCAGATG 476607
                           v??  ?  v v  ?iv    -   v    ?    vi        ?  ?v 
  rnd-1_family-        427 TNNGGNCCATGGTNCGGGATCCTGAAGTCNGTGCCATCAACACTNAGNAG 476

  scaffold170|s     476608 AGTGCCATGCCTCTTA-----TTTGTCATCTATCTTCAAAAGTAATCT 476650
                           ivv i   vv ??  i-----    -? i  i ii    ivi?     
  rnd-1_family-        477 GCAGTCATTGCNNTTGTCGCCTTTG-NACCTGTTCTCAAGTANAATCT 523

Matrix = 20p41g.matrix
Kimura (with divCpGMod) = 34.93
Transitions / transversions = 0.93 (37/40)
Gap_init rate = 0.04 (11 / 288), avg. gap size = 1.45 (16 / 11)

439 23.79 6.20 4.47 scaffold170|size558746 476468 476709 (82014) rnd-1_family-493#Unknown 67 312 (0) m_b1391s001i60 45634

  scaffold170|s     476468 GGCCCATTCAACCACTTGATCTCCCCAGTTAAGATGCCCAATGC--CCTC 476515
                                   ? v   viv   ?  ?  ?  i??i   ii   i  --    
  rnd-1_family-         67 GGCCCATTNATCCAGCAGATNTCNCCNGTCNNAATGTTCAACGCCACCTC 116

  scaffold170|s     476516 ATAACACAGCGCTGACCTGCCTTTGAATTTGTAGTAGGCAAATGCAGGAC 476565
                              v i    v v   i  vvi   -v    v?   ---   iv??  ? 
  rnd-1_family-        117 ATACCGCAGCCCAGACTTGAACTTG-TTTTGGNGTA---AAACTNNGGNC 162

  scaffold170|s     476566 CCTTGTGTTGGATCT-GCAGTCAGTGCAGTCAACACTCAGATGAGTGCCA 476614
                            v v  ?iv      - v    ?    vi        ?  ?v ivv i  
  rnd-1_family-        163 CATGGTNCGGGATCTNGAAGTCNGTGCCATCAACACTNAGNAGGCAGTCA 212

  scaffold170|s     476615 -TGCC----TCTTATTTGTCATCTATCTTCAAAAGTAATCTGGAGA-AGA 476658
                           -   ?----  ?iv    -? i  i ii    ivi?      i i -vi 
  rnd-1_family-        213 TTGCNNTTGTCNCCTTTG-NACCTGTTCTCAAGTANAATCTGAAAATTAA 261

  scaffold170|s     476659 CGAGTCAGAAGCATGAT-TTTAATGT-----AAAAAGGACAATACATGAA 476702
                           i    ----- i-    -   v    -----  iv v  v  v   i   
  rnd-1_family-        262 TGAGT-----GT-TGATGTTTCATGTCACGCAAGCACGAAAAAACACGAA 305

  scaffold170|s     476703 CTTACCA 476709
                                  
  rnd-1_family-        306 CTTACCA 312

Matrix = 20p41g.matrix
Kimura (with divCpGMod) = 29.30
Transitions / transversions = 1.04 (28/27)
Gap_init rate = 0.07 (18 / 241), avg. gap size = 1.44 (26 / 18)

361 28.68 4.00 3.62 scaffold170|size558746 476512 476786 (81937) rnd-1_family-908#Unknown 1 276 (251) m_b1391s001i61 45634

  scaffold170|s     476512 CCTCATAACACAGCGCTGACCTGCCTTTGAATTTGTAGTAGGCAAATGCA 476561
                                  v iv     ---v  ?  i     i    iiv  -i   v i?
  rnd-1_family-          1 CCTCATACCGAAGCGC---ACTNCCCTTGAACTTGTGAGAG-TAAAAGTN 46

  scaffold170|s     476562 GGACCCTTGTG-TTGGATC-TGCAGTCAGTGCAGTCAACACTCAGATGAG 476609
                           vvv  vv i  -i      -  v i  ?  ? vi           ?v iv
  rnd-1_family-         47 CTTCCGGTATGGCTGGATCCTGAAATCNGTNCCATCAACACTCAGNAGGC 96

  scaffold170|s     476610 TGCCA-TGCC--TCTTATTTGTC-ATCTATCTTCAAAAGTAATCTGGAGA 476655
                           v i  -    -- v i i  v v- i  i ii     ?iv        v 
  rnd-1_family-         97 AGTCACTGCCGTTGTCACTTTTGAACCTGTTCTCAAANAAAATCTGGACA 146

  scaffold170|s     476656 AGACGAGTCAGAAGCATGATTTTAATGTAA--AAAGGACA-ATACATGAA 476702
                            ? --   i    i-    v ?vv  ?v  --    v   - v    v- 
  rnd-1_family-        147 ANA--AGTTAGAAA-ATGAGTNGTATNAAAATAAAGCACAGAAACATT-A 192

  scaffold170|s     476703 CTTACCACG--GTACTTTTGAGGTCAGAGAGTGCATAGATGACTGGCAAT 476750
                             i     i--   --?     v  ii v  v    vv i vvv   v?v
  rnd-1_family-        193 CTCACCACATCGTA--NTTGAGCTCGAACAGAGCATCCACGTAGGGCCNG 240

  scaffold170|s     476751 GTGTGCTTTCGCCATGTCTTCAGGTCAACAGCACCC 476786
                           i  i    v   vvi     viv   i  iv     
  rnd-1_family-        241 ATGCGCTTGCGCATCGTCTTGGCGTCGACGCCACCC 276

Matrix = 20p41g.matrix
Kimura (with divCpGMod) = 34.20
Transitions / transversions = 0.77 (33/43)
Gap_init rate = 0.07 (18 / 274), avg. gap size = 1.17 (21 / 18)


2836 15.40 0.84 0.00 scaffold170|size558746 476613 477086 (81637) C rnd-1_family-352#Unknown (0) 502 25 m_b1391s001i62 45635

  scaffold170|s     476613 CATGCCTCTTATTTGTCA-TCTATCTTCAAAAGTAATCTGGAGAAGACGA 476661
                                    ii   v v -i  i ii                i    v  
C rnd-1_family-        502 CATGCCTCTCGTTTTTGAACCTGTTCTCAAAAGTAATCTGGAAAAGAGGA 453

  scaffold170|s     476662 GTCAGAAGCATGATTTTAATGTAAAAAGGACAATACATGAACTTACCACG 476711
                             i                   ?     i    v   i           i
C rnd-1_family-        452 GTTAGAAGCATGATTTTAATGTNAAAAGAACAAAACACGAACTTACCACA 403

  scaffold170|s     476712 GTACTTTTGAGGTCAGAGAGTGCATAGATGACTGGCAATGTGTGCTTTCG 476761
                            i     i      v     ?          ?    v vii  i   ?  
C rnd-1_family-        402 GCACTTTCGAGGTCCGAGAGNGCATAGATGANTGGCCAGACGTACTTNCG 353

  scaffold170|s     476762 CCATGTCTTCAGGTCAACAGCACCCTTTTT-GATGCAGCTGCAGAGCATC 476810
                           ?? ?     vi       i        ? i-     v             
C rnd-1_family-        352 NNANGTCTTGGGGTCAACGGCACCCTTNTCCGATGCCGCTGCAGAGCATC 303

  scaffold170|s     476811 CTTCTTCTATTAGTGGGTAGCACTTCAAAAAGAACATTGCCTGCAACAAG 476860
                               i  vi  v               ?i   v   ?    ii? i    
C rnd-1_family-        302 CTTCCTCGGTTCGTGGGTAGCACTTCANGAAGTACANTGCCCANAGCAAG 253

  scaffold170|s     476861 TGGCTGATCTCCGCGCCAACAGACAACAGAACAAGCTCTGTGAGCAGTGT 476910
                                      v      v   i  i   iv  ?             i  
C rnd-1_family-        252 TGGCTGATCTCGGCGCCATCAGGCAGCAGGTCANGCTCTGTGAGCAGCGT 203

  scaffold170|s     476911 CCATGCATTAAATGCAACATAAACACCTGCTCCAAAATACTCATCAAAGC 476960
                                   ?  vv  i  ivv      i  v            ivi    
C rnd-1_family-        202 CCATGCATNAACGGCGACGGCAACACCCGCGCCAAAATACTCACGGAAGC 153

  scaffold170|s     476961 GTCGATCCTCCATGACATCAGCAGCCACTTT--TGCCCAGTAAGGTGCTG 477008
                            ?         i       i       v   --         v  i    
C rnd-1_family-        152 GNCGATCCTCCGTGACATCGGCAGCCAATTTTCTGCCCAGTACGGCGCTG 103

  scaffold170|s     477009 AACAGCCTATGCAACCTGGTAGAAGTGTTCCATGGTTGAGAGTACATGCT 477058
                           i   v   vv     vi         v   ? i     ?   vv  i   
C rnd-1_family-        102 GACATCCTTGGCAACGCGGTAGAAGTCTTCNACGGTTGNGAGGTCACGCT 53

  scaffold170|s     477059 GACTCTTTGCAAGTGGAAGTTCGTTCAT 477086
                            v        ?v                
C rnd-1_family-         52 GCCTCTTTGCNCGTGGAAGTTCGTTCAT 25

Matrix = 20p41g.matrix
Kimura (with divCpGMod) = 14.06
Transitions / transversions = 1.28 (41/32)
Gap_init rate = 0.01 (3 / 473), avg. gap size = 1.33 (4 / 3)


1118 5.37 0.66 1.33 scaffold170|size558746 477088 477238 (81485) rnd-1_family-1226#Unknown 1 150 (0) m_b1391s001i63 45636

  scaffold170|s     477088 GGAGTTGCGGGAACAAGACTAGTTGATGCTAAACAAGGCAGACTGCGCCA 477137
                                                                             
  rnd-1_family-          1 GGAGTTGCGGGAACAAGACTAGTTGATGCTAAACAAGGCAGACTGCGCCA 50

  scaffold170|s     477138 TTGTTTTTAACAAGTCAAGCAAGCTGATACATCGTCA-AAAAAATCATGT 477186
                             v    v              -- v         v -            
  rnd-1_family-         51 TTTTTTTGAACAAGTCAAGCAA--TCATACATCGTGATAAAAAATCATGT 98

  scaffold170|s     477187 CTGCTTAATATTTAATAACAGGGAAGGTGCGAGAATGATGAAAAGTACTG 477236
                              iv     v                                    v  
  rnd-1_family-         99 CTGTGTAATAATTAATAACAGGGAAGGTGCGAGAATGATGAAAAGTAGTG 148

  scaffold170|s     477237 TT 477238
                             
  rnd-1_family-        149 TT 150

Matrix = 20p41g.matrix
Kimura (with divCpGMod) = 5.58
Transitions / transversions = 0.14 (1/7)
Gap_init rate = 0.02 (3 / 150), avg. gap size = 1.00 (3 / 3)


303 19.70 0.00 3.28 scaffold170|size558746 477265 477327 (81396) rnd-5_family-585#Unknown 45 105 (5) m_b1391s001i64 45637

  scaffold170|s     477265 TGCGTTCGCGATTGTGGAGTTGAAGAAGGAGGAAAGAGCTATTCTTCAGT 477314
                             v  v      i i    vv       v    ii   i           
  rnd-5_family-         45 TGAGTGCGCGATCGCGGAGAAGAAGAAGCAGGAGGGAGTTATTCTTCAGT 94

  scaffold170|s     477315 ACGGTATAGTACC 477327
                              -- i   i  
  rnd-5_family-         95 ACG--ACAGTGCC 105

Matrix = 20p41g.matrix
Kimura (with divCpGMod) = 19.02
Transitions / transversions = 1.40 (7/5)
Gap_init rate = 0.03 (2 / 62), avg. gap size = 1.00 (2 / 2)


4386 10.17 0.00 1.45 scaffold170|size558746 477353 477981 (80742) rnd-1_family-812#Unknown 1 620 (0) m_b1391s001i65 45638

  scaffold170|s     477353 GTGCCATATTTCATTGAATTGGCTTAAATAAATCGATTATAGGACTAATT 477402
                                i?  i         v   v                 v     i  
  rnd-1_family-          1 GTGCCGNATCTCATTGAATAGGCATAAATAAATCGATTATACGACTAGTT 50

  scaffold170|s     477403 TCCGCCTTTTTTTGAAACAGCCGACTTTGTTAAACATGCCAAAGTATTCA 477452
                                   i                                     vv  
  rnd-1_family-         51 TCCGCCTTCTTTTGAAACAGCCGACTTTGTTAAACATGCCAAAGTAGGCA 100

  scaffold170|s     477453 TTCAATGCCTTTTTAGTTCTAAACGGCAGAGGAGGCAATAAATGGCTTCA 477502
                                    v      ?i             i     v    i       
  rnd-1_family-        101 TTCAATGCCGTTTTAGNCCTAAACGGCAGAGAAGGCATTAAACGGCTTCA 150

  scaffold170|s     477503 AGTGACGTAAGCTGCCGATAGAAGCATGTACAGCAATCAGACAAAAGAAT 477552
                                    ?       v v       v           ?     i    
  rnd-1_family-        151 AGTGACGTANGCTGCCGTTCGAAGCATTTACAGCAATCANACAAAGGAAT 200

  scaffold170|s     477553 TCGTTGAATTTGTACTGGAGCGCGATGAATCATGTCAATTTACATACTCT 477602
                               vi  iv         i v   i        i i             
  rnd-1_family-        201 TCGTGAAACGTGTACTGGAACCCGACGAATCATGCCGATTTACATACTCT 250

  scaffold170|s     477603 CAGCTGTTTCACGAGGAATCGGAATACTTTTACGAAAACGGCATAATACA 477652
                                      ?          v          vi               
  rnd-1_family-        251 CAGCTGTTTCANGAGGAATCGGCATACTTTTACTGAAACGGCATAATACA 300

  scaffold170|s     477653 TCACTTAATGCCAATTTAGTTCAAGTATGCCGAATCTACACAAAACGGCC 477702
                                                v                i           
  rnd-1_family-        301 TCACTTAATGCCAATTTAGTTAAAGTATGCCGAATCTATACAAAACGGCC 350

  scaffold170|s     477703 GAGAGTGCGTAAATTGGCATGCTTCTCCATGGCACAGAAAGTCACCGTCT 477752
                                 i       i          iv                   v   
  rnd-1_family-        351 GAGAGTACGTAAATCGGCATGCTTCCACATGGCACAGAAAGTCACCTTCT 400

  scaffold170|s     477753 TCTTTAATGATGTCATATCTAATATGGCCTCAGGTGTTTGTGACTGTGTT 477802
                                     i       v              v    i       ivi 
  rnd-1_family-        401 TCTTTAATGACGTCATATATAATATGGCCTCAGTTGTTCGTGACTGCTCT 450

  scaffold170|s     477803 TTTACCTTGAAGTTCAAGCTCTGACGTCATTCATGACTACGAGGACAAAC 477852
                             i v       iv i                               v  
  rnd-1_family-        451 TTCAGCTTGAAGCACGAGCTCTGACGTCATTCATGACTACGAGGACACAC 500

  scaffold170|s     477853 CATTGCTTAAGCCGATTCACTGTACCATGACTATGTTACCTAAGGAAATA 477902
                           v                          i   -----      vv      
  rnd-1_family-        501 GATTGCTTAAGCCGATTCACTGTACCACGAC-----TACCTACCGAAATA 545

  scaffold170|s     477903 AGTCTTATCTTTTCTATAGGTGAGATGATAGGTCTTTCTAATACTCTATT 477952
                            i  -   -            i v       v          --i    i
  rnd-1_family-        546 AATC-TAT-TTTTCTATAGGTAACATGATAGTTCTTTCTAAT--CCTATC 591

  scaffold170|s     477953 ACAAATTTTCATCGCTGTACCTTTATGGT 477981
                           vv                         i 
  rnd-1_family-        592 TAAAATTTTCATCGCTGTACCTTTATGAT 620

Matrix = 20p41g.matrix
Kimura (with divCpGMod) = 9.34
Transitions / transversions = 1.03 (32/31)
Gap_init rate = 0.01 (9 / 628), avg. gap size = 1.00 (9 / 9)

848 12.04 0.00 6.00 scaffold170|size558746 477889 478047 (80676) rnd-1_family-1195#Unknown 2 151 (0) m_b1391s001i66 45638

  scaffold170|s     477889 TACCTAAGGAAATAAGTCTTATCTTTTCTATAGGTGAGATGATAGGTCTT 477938
                                 vv       i  i-  -            i v       v    
  rnd-1_family-          2 TACCTACCGAAATAAATCC-AT-TTTTCTATAGGTAACATGATAGTTCTT 49

  scaffold170|s     477939 TCTAATACTCTATTACAAATTTTCATCGCTGTACCTTTATGGTATAATAT 477988
                                 --i    ivv            i            -----  v 
  rnd-1_family-         50 TCTAAT--CCTATCTAAAATTTTCATCGTTGTACCTTTATG-----ATTT 92

  scaffold170|s     477989 TGAGATCATGTTGCTAGTTTTGGGATTAAGAGTAAAACATCACGTTTTCC 478038
                            v       v             v                          
  rnd-1_family-         93 TCAGATCATTTTGCTAGTTTTGGCATTAAGAGTAAAACATCACGTTTTCC 142

  scaffold170|s     478039 TGCACTTTC 478047
                           i      i 
  rnd-1_family-        143 CGCACTTCC 151

Matrix = 20p41g.matrix
Kimura (with divCpGMod) = 12.37
Transitions / transversions = 0.80 (8/10)
Gap_init rate = 0.06 (9 / 158), avg. gap size = 1.00 (9 / 9)


1846 12.40 1.85 5.75 scaffold170|size558746 478259 478583 (80140) genome_3_16974#DNA/hAT-Tag1 81 393 (340) m_b1391s001i67 45639

  scaffold170|s     478259 TAACAACAACATCGTGCTTAACT--TATTTTTGCAATCATGCGAGAAAGG 478306
                                      i i    vv   --              i        v 
  genome_3_1697         81 TAACAACAACACCATGCTATACTATTATTTTTGCAATCACGCGAGAAATG 130

  scaffold170|s     478307 AAAATGACACAGTAG--GCAATA--AAGTAGTAACTGATACTAATGGCGA 478352
                                   ii     --      --   i    v v       v      
  genome_3_1697        131 AAAATGACGTAGTAGAGGCAATATAAAGCAGTACCAGATACTATTGGCGA 180

  scaffold170|s     478353 CAAGCTGTCAATAATAACTCGTCCGGAAATAGGCTATTATAAAGAAATAA 478402
                                      v        v  v              v    v      
  genome_3_1697        181 CAAGCTGTCAAAAATAACTCTTCGGGAAATAGGCTATTTTAAACAAATAA 230

  scaffold170|s     478403 GTTAGCTTTGAGAAATTGGCTGTGCTTGAGAAACAGCCTATTTTTAAAAT 478452
                            i  vi          i    i    i      i          ii    
  genome_3_1697        231 GCTATTTTTGAGAAATCGGCTATGCTCGAGAAATAGCCTATTTTCGAAAT 280

  scaffold170|s     478453 TCGAAAATTGCCTATTTCTCGCAGATAGCCTATTTCTTGAAAATGGCCAA 478502
                                   i                        v   i      i   v 
  genome_3_1697        281 TCGAAAATCGCCTATTTCTCGCAGATAGCCTATATCTCGAAAATAGCCTA 330

  scaffold170|s     478503 TTTCTTGAAAATGGCCAATTTCTTGAAAATAGCAGCACCAGTAACGTAGG 478552
                             ------------------   i              i   v       
  genome_3_1697        331 TT------------------TCTCGAAAATAGCAGCACTAGTTACGTAGG 362

  scaffold170|s     478553 AAAAATAATTTGTGCAGTAGAGCTCAATAAT 478583
                             v i                    i v   
  genome_3_1697        363 AATAGTAATTTGTGCAGTAGAGCTCGAAAAT 393

Matrix = 20p41g.matrix
Kimura (with divCpGMod) = 10.40
Transitions / transversions = 1.24 (21/17)
Gap_init rate = 0.06 (21 / 324), avg. gap size = 1.14 (24 / 21)


4155 0.87 0.00 0.22 scaffold170|size558746 478583 479043 (79680) scaffold5|size2025720_(dbseq-nr_679)_[10354,16114]#LTR/Copia 1 460 (5301) m_b1391s001i68 45640

  scaffold170|s     478583 TGCTATGTACACATACTTTACCTGTGTACCTCATTACTTACACAGCGGTA 478632
                                                                             
  scaffold5|siz          1 TGCTATGTACACATACTTTACCTGTGTACCTCATTACTTACACAGCGGTA 50

  scaffold170|s     478633 CAGACTTAGAACTTTACCTGTCTACCTGATTACTATACGGTATGGCTAGC 478682
                                                                             
  scaffold5|siz         51 CAGACTTAGAACTTTACCTGTCTACCTGATTACTATACGGTATGGCTAGC 100

  scaffold170|s     478683 ATACAACAGTCATAATTTAGTAATCACCTGATTATCAATATTTACGTGTT 478732
                                                                             
  scaffold5|siz        101 ATACAACAGTCATAATTTAGTAATCACCTGATTATCAATATTTACGTGTT 150

  scaffold170|s     478733 TGCTATGCTCAGCAGTGATTACTAAATTTTTTGCACTGAGCAACACCTGC 478782
                                                                             
  scaffold5|siz        151 TGCTATGCTCAGCAGTGATTACTAAATTTTTTGCACTGAGCAACACCTGC 200

  scaffold170|s     478783 AAAACATCCACAACAACAACAACCAAAATCAGCCACCACCATGTCCTCGC 478832
                                      i                                      
  scaffold5|siz        201 AAAACATCCACGACAACAACAACCAAAATCAGCCACCACCATGTCCTCGC 250

  scaffold170|s     478833 CCACCGCAAACGAAGCCACCGTCTATGAGGCCGTACGAGCCATCATAGCA 478882
                                  i                          i               
  scaffold5|siz        251 CCACCGCGAACGAAGCCACCGTCTATGAGGCCGTGCGAGCCATCATAGCA 300

  scaffold170|s     478883 CCACTGCCGCTCGACAAGATCGTGGGCCAACCAACGACCTCCACCGTAAA 478932
                                      -                                      
  scaffold5|siz        301 CCACTGCCGCT-GACAAGATCGTGGGCCAACCAACGACCTCCACCGTAAA 349

  scaffold170|s     478933 CCATCTCCGGCAACAAATCGCGAAAATCGCGGCAGCCGTCAAAACAACGA 478982
                                                                        v    
  scaffold5|siz        350 CCATCTCCGGCAACAAATCGCGAAAATCGCGGCAGCCGTCAAAACTACGA 399

  scaffold170|s     478983 GCTGGGGTGGACGTCATGGTCATCTCGCACTCGTGCTCACCGACGCCGAG 479032
                                                                             
  scaffold5|siz        400 GCTGGGGTGGACGTCATGGTCATCTCGCACTCGTGCTCACCGACGCCGAG 449

  scaffold170|s     479033 TATCGCACGGT 479043
                                      
  scaffold5|siz        450 TATCGCACGGT 460

Matrix = 20p41g.matrix
Kimura (with divCpGMod) = 0.48
Transitions / transversions = 3.00 (3/1)
Gap_init rate = 0.00 (1 / 460), avg. gap size = 1.00 (1 / 1)


1048 16.12 3.17 4.59 scaffold170|size558746 479045 479265 (79458) genome_3_16974#DNA/hAT-Tag1 411 628 (105) m_b1391s001i69 45641

  scaffold170|s     479045 TAGACTATTTCTCGA------CCTATTTCTCAAATATAGGCTATATAATG 479088
                              v           ------ i        i  v         v    i
  genome_3_1697        411 TAGCCTATTTCTCGAAAATAGCTTATTTCTCGAAAATAGGCTATTTAATA 460

  scaffold170|s     479089 AGCTATTTTTGAGAAATTGACTGTTTTCAAGAAATAGGCTATATTGTGAG 479138
                                    i       vii  i     i       i        i ii 
  genome_3_1697        461 AGCTATTTTCGAGAAATAAGCTATTTTCGAGAAATAAGCTATATTATAGG 510

  scaffold170|s     479139 CTATATTATAGACTATTTTATAAGCTATATTATAAGATATATTATTGGCA 479188
                                      i    v     i           v v    --      -
  genome_3_1697        511 CTATATTATAGGCTATATTATAGGCTATATTATACGCTATA--ATTGGC- 557

  scaffold170|s     479189 ATAGTTAGCTTAT-AATATTACTGAAAATGTCACTCCCGTGTGAATTGCA 479237
                           ----   ---   -  v    i       v       i iii    i   
  genome_3_1697        558 ----TTA---TATAAAAATTATTGAAAATTTCACTCCTGCACGAATCGCA 600

  scaffold170|s     479238 CACCCCCTAATGAGACAAATGATTTTCT 479265
                               i     ii     v  v       
  genome_3_1697        601 CACCTCCTAACAAGACACATCATTTTCT 628

Matrix = 20p41g.matrix
Kimura (with divCpGMod) = 15.66
Transitions / transversions = 2.09 (23/11)
Gap_init rate = 0.05 (12 / 220), avg. gap size = 1.42 (17 / 12)


5679 12.51 0.46 0.80 scaffold170|size558746 479267 480144 (78579) C rnd-1_family-636#Unknown (0) 1304 430 m_b1391s001i70 45642

  scaffold170|s     479267 TGATGAAGGTCAAAAAGGTGGAATAACGAGAGCACCTCTCACATTTTTAC 479316
                                    i   v         i  v    i                  
C rnd-1_family-       1304 TGATGAAGGCCAACAAGGTGGAACAAGGAGAACACCTCTCACATTTTTAC 1255

  scaffold170|s     479317 AATGGCACCTTCACGCACAAAAAAGTGGAGTGCCAAATTGAAGGCAGGCC 479366
                                    ?        v           i  ?i              i
C rnd-1_family-       1254 AATGGCACCNTCACGCACCAAAAAGTGGAGCGCNGAATTGAAGGCAGGCT 1205

  scaffold170|s     479367 TCCAAACACTCATACAAGACACACAAATTAACCTGGAACGCAGCAATCCT 479416
                              iv v  v?          v      i    i?       v i    ?
C rnd-1_family-       1204 TCCGTAAACGNATACAAGACAAACAAATCAACCCNGAACGCACCGATCCN 1155

  scaffold170|s     479417 CAGTACATCAAAAAAGACAGGCTGTGCTATTACCCTGACCGACCAAA-AA 479465
                                    i     iv    ?? i   ?i     i         ? -i 
C rnd-1_family-       1154 CAGTACATCGAAAAAATCAGGNNGCGCTNCTACCCCGACCGACCANACGA 1105

  scaffold170|s     479466 ATATATATTCCAAAACAACTACAAGACTTCAATTGCGAATGAGTGGCACA 479515
                            --- i?    i   ?              i  i   ---       i  
C rnd-1_family-       1104 A---ACNTTCCGAAANAACTACAAGACTTCGATCGCG---GAGTGGCGCA 1061

  scaffold170|s     479516 CTGGGAAAGCAATTGGCCAGTACAACACGGGTAAGTTCTGGAGAAGCACC 479565
                            v             i v         v        vv v  vi  i   
C rnd-1_family-       1060 CGGGGAAAGCAATTGACGAGTACAACAAGGGTAAGTGATCGACGAGTACC 1011

  scaffold170|s     479566 GTTCTGTTGATTCATGAATAATGGATATCACTCACATTCTCTTTTAGTTC 479615
                                      - i       ii            v       i      
C rnd-1_family-       1010 GTTCTGTTGAT-CGTGAATAACAGATATCACTCACCTTCTCTTCTAGTTC 962

  scaffold170|s     479616 GCAACCAGTAAGCAGAGGAGTCATCCTGTCACAGTTCTGACAACAGTGAC 479665
                                   i i                i  i      ?  ?i    i   
C rnd-1_family-        961 GCAACCAGCAGGCAGAGGAGTCATCCTATCGCAGTTCNGANGACAGCGAC 912

  scaffold170|s     479666 GTTGCTGACGAAGCCTCTGAGTCTGTGGGCTCATTATTGGACTTCAAAGA 479715
                           v i  i                 i  ? i      i i       i    
C rnd-1_family-        911 TTCGCCGACGAAGCCTCTGAGTCCGTNGACTCATTGTCGGACTTCGAAGA 862

  scaffold170|s     479716 ATCAAACACAACAGAAATTCAAGACCGTAAG-AAGACACTGCTGCGCACA 479764
                            v  i i v       v         vii  -             v    
C rnd-1_family-        861 AGCAGATAGAACAGAACTTCAAGACCTCGAGGAAGACACTGCTGCCCACA 812

  scaffold170|s     479765 AGATGGCCTCCAAAAAAGGCACTCGCTCCACCGCCAGGACTAACAAAAGC 479814
                                v  i    i                  i         i       
C rnd-1_family-        811 AGATGCCCCCCAAGAAAGGCACTCGCTCCACCACCAGGACTAGCAAAAGC 762

  scaffold170|s     479815 CCCCAAAAAGACACTTCTGTGGATGTGGTGGTCACACTTTTGGAAAACAC 479864
                              v i  i           v     ?    i       ?    v v i 
C rnd-1_family-        761 CCCAAGAAGGACACTTCTGTTGATGTNGTGGCCACACTTNTGGACACCGC 712

  scaffold170|s     479865 ATCTATTGCTTCTGACCCCGACTTCTCCTGCACAGACAGGTTCCTGTTTA 479914
                              i        ? i    i             vv         iv    
C rnd-1_family-        711 ATCCATTGCTTCNGGCCCCAACTTCTCCTGCACCTACAGGTTCCCCTTTA 662

  scaffold170|s     479915 GCAGGAATAAAGCCAAGGATGGAGTCAAGGACATTGTGTTTTTGGAGTTC 479964
                                  i     v           ?             v ? ?      
C rnd-1_family-        661 GCAGGAACAAAGCGAAGGATGGAGTNAAGGACATTGTGTATNTNGAGTTC 612

  scaffold170|s     479965 CAATCTGTCAACCTACCCGCATCCTACCTCAGGATTGCAAAGGTCTTGCC 480014
                             i           v   i  ??                           
C rnd-1_family-        611 CAGTCTGTCAACCTCCCCACANNCTACCTCAGGATTGCAAAGGTCTTGCC 562

  scaffold170|s     480015 AGGAGGGATGAAGTTTGCTGTCTACATGGCTGCCCCAAAGTTG-TTTTTG 480063
                              ?               ?   i            i    v -      
C rnd-1_family-        561 AGGNGGGATGAAGTTTGCTNTCTGCATGGCTGCCCCGAAGTGGTTTTTTG 512

  scaffold170|s     480064 AGGAGGGCTACCTT-GCACATTGCTGGGGCCTGAGTGGAATAATAACCAT 480112
                                         -        ?     v    ?      i v     i
C rnd-1_family-        511 AGGAGGGCTACCTTCGCACATTGNTGGGGGCTGANTGGAATGAGAACCAC 462

  scaffold170|s     480113 GCACCTGTACGATCACTTGAAGAAATGAGCGT 480144
                             i v   ? i     vi  v      iv   
C rnd-1_family-        461 GCGCGTGTNCAATCACGCGACGAAATGGTCGT 430

Matrix = 20p41g.matrix
Kimura (with divCpGMod) = 10.92
Transitions / transversions = 1.66 (68/41)
Gap_init rate = 0.01 (11 / 877), avg. gap size = 1.00 (11 / 11)

2347 12.17 5.28 0.25 scaffold170|size558746 480139 480517 (78206) C rnd-1_family-636#Unknown (906) 398 1 m_b1391s001i71 45642

  scaffold170|s     480139 GAGCGTTATGTGATGGGGGGAGCTCAAGTCATTCACCTTCCCTCCAAGTG 480188
                                  ?i  ?i      i      i     iv    i    i      
C rnd-1_family-        398 GAGCGTTNCGTNGTGGGGGAAGCTCAGGTCATCGACCTCCCCTTCAAGTG 349

  scaffold170|s     480189 CATTGAGGGTGATGTCGCTCCCCATTGGGGAATTTGGTGCACTCCAAGGG 480238
                            i             v                ?    i        i   
C rnd-1_family-        348 CGTTGAGGGTGATGTAGCTCCCCATTGGGGAANTTGGCGCACTCCAGGGG 299

  scaffold170|s     480239 TTGAAGACATCACCATGAATTATCCA-CAACTGGGGTTGCTTACAGTACA 480287
                            i                viv     - v       i    -        
C rnd-1_family-        298 TCGAAGACATCACCATGACCGATCCAGCTACTGGGGCTGCT-ACAGTACA 250

  scaffold170|s     480288 CATGC----------------GACCTTCCGCCTCACCAGTGT-CACAATA 480320
                                ----------------             i v     -   i i 
C rnd-1_family-        249 CATGCAGTTCCAGCGCACGATGACCTTCCGCCTCGCGAGTGTGCACGACA 200

  scaffold170|s     480321 ATGCAGAAAGAGTTGGTGCACTATAGGTGACTCTCTATGTCTTTGCTCAT 480370
                                     iv    ?  i v i   i    v      v          
C rnd-1_family-        199 ATGCAGAAAGGCTTGGNGCGCAACAGGCGACTGTCTATGGCTTTGCTCAT 150

  scaffold170|s     480371 GGAGAA-CCCCCTAGAAATATATGAATATGTCTGGAAAATATCTTGGTCC 480419
                                 -          v   v  v        vv     v         
C rnd-1_family-        149 GGAGAAGCCCCCTAGAACTATTTGTATATGTCTTTAAAATCTCTTGGTCC 100

  scaffold170|s     480420 TTCTGTATTTGGAATAGTTTTGGTAAAGCAATAGCGTTGGTTAAGATGTA 480469
                             v                          v    iv              
C rnd-1_family-         99 TTATGTATTTGGAATAGTTTTGGTAAAGCCATAGTTTTGGTTAAGATGTA 50

  scaffold170|s     480470 AAGAATGATTGTGTCGTT-TCTAGATTGTGTTTAGAACTGGTTTAACTA 480517
                                     v  i    -? ? i                  v i i  
C rnd-1_family-         49 AAGAATGATTTTGCCGTTANCNAAATTGTGTTTAGAACTGGTATGATTA 1

Matrix = 20p41g.matrix
Kimura (with divCpGMod) = 10.68
Transitions / transversions = 1.19 (25/21)
Gap_init rate = 0.02 (6 / 378), avg. gap size = 3.50 (21 / 6)


358 6.52 0.00 0.00 scaffold170|size558746 480518 480563 (78160) rnd-5_family-1818#Unknown 1 46 (0) m_b1391s001i72 45643

  scaffold170|s     480518 CTTACAATATATTGCTATATTGCAGTATAAGGCATTTCTCTCACCT 480563
                                                          i      i    v  
  rnd-5_family-          1 CTTACAATATATTGCTATATTGCAGTATAAGACATTTCCCTCAACT 46

Matrix = 20p41g.matrix
Kimura (with divCpGMod) = 6.86
Transitions / transversions = 2.00 (2/1)
Gap_init rate = 0.00 (0 / 45), avg. gap size = 0.0 (0 / 0)


2668 14.50 9.48 1.31 scaffold170|size558746 480583 481078 (77645) genome_2_57510-9]5#Unspecified 1 536 (135) m_b1391s001i73 45644

  scaffold170|s     480583 TAATTGTCCTAAGTGTCCAAATGTCTAAAGTTCCACATATCTGGAATGGC 480632
                                            i       i i vv    v    i     i   
  genome_2_5751          1 TAATTGTCCTAAGTGTCTAAATGTCCAGATATCCAAATATTTGGAACGGC 50

  scaffold170|s     480633 TAAATATGTCCTAAACCTCATGCC-TACCCAGTTTCTAGTCTAAATCCGT 480681
                                v   i i     v v    -     vv   i v            
  genome_2_5751         51 TAAATCTGTTCCAAACCGCCTGCCCTACCCCCTTTTTTGTCTAAATCCGT 100

  scaffold170|s     480682 TTCTAATTTAGGAA----GGGGGGGTGTCCGAAC---CCCCCT---GTCT 480721
                            i    vi i i  ----             i  ---      ---    
  genome_2_5751        101 TCCTAAACTGGAAAAAAGGGGGGGGTGTCCGGACACCCCCCCTTTTGTCT 150

  scaffold170|s     480722 ATTCTGGAAAAGAAGACATTTAGACCAAAAAAGTACCACTTGGAACCAGG 480771
                              i       iv                   i      v     v    
  genome_2_5751        151 ATTTTGGAAAAATAGACATTTAGACCAAAAAAATACCACGTGGAAGCAGG 200

  scaffold170|s     480772 TTGAAGCACATGAAAAGGTTGTTATTCCTCGCGAAGTCTTCAAACACCAT 480821
                            v            v     i                   i   v     
  genome_2_5751        201 TGGAAGCACATGAACAGGTTATTATTCCTCGCGAAGTCTTTAAAAACCAT 250

  scaffold170|s     480822 AGGTGATGACGAATCGCCGATGCTGTTTGAATGCACGAGAACAAGGGACA 480871
                           ii i                            i i               
  genome_2_5751        251 GAGCGATGACGAATCGCCGATGCTGTTTGAATACGCGAGAACAAGGGACA 300

  scaffold170|s     480872 GAATCTTACTACAATATTCTTCGGCTGCGGAAGGATTATAAAAGAGTGTC 480921
                                   vvi         vi  i          v              
  genome_2_5751        301 GAATCTTAAGGCAATATTCTGTGGTTGCGGAAGGAATATAAAAGAGTGTC 350

  scaffold170|s     480922 ACATGGGCCTGTTCATTGATATC---AATGCCA----GAGACC-----AC 480959
                             i -      i vi        ---ii  v  ---- v    -----  
  genome_2_5751        351 ACGT-GGCCTGCTGGTTGATATCTCTGGTGGCATCGGGCGACCTATGGAC 399

  scaffold170|s     480960 GGTG------------AAGGGTATGG------------ATGGCCTAACAA 480985
                           i   ------------i  ivi    ------------    -       
  genome_2_5751        400 AGTGCGACGAATGCCAGAGACCATGGTGGAGGGTACGGATGG-CTAACAA 448

  scaffold170|s     480986 TAGTGTACCATACCATAGGAGTTTTGAGTTATTGATGTTGATTATGTCAA 481035
                                -----             i    i v i     i         i 
  genome_2_5751        449 TAGTG-----TACCATAGGAGTTCTGAGCTCTCGATGTCGATTATGTCGA 493

  scaffold170|s     481036 TATATCTTATTTGTGAGAATTTACAGTATTTCATGTGTAAGTA 481078
                                  i   ivi          i         i        
  genome_2_5751        494 TATATCTCATTCTCGAGAATTTACGGTATTTCATATGTAAGTA 536

Matrix = 20p41g.matrix
Kimura (with divCpGMod) = 14.22
Transitions / transversions = 1.73 (45/26)
Gap_init rate = 0.03 (16 / 495), avg. gap size = 3.38 (54 / 16)


5003 10.80 0.52 2.82 scaffold170|size558746 481079 481840 (76883) genome_6_12811#DNA 1 745 (0) m_b1391s001i74 45645

  scaffold170|s     481079 GGACTTAAGGGAAAGCTGTGTAAAAAATATATACAGTTGAATTTGATACT 481128
                                          i  ii         v v     i   i        
  genome_6_1281          1 GGACTTAAGGGAAAGTTGCATAAAAAATAAAAACAGTCGAACTTGATACT 50

  scaffold170|s     481129 GTTTAGAAGCATCGTACAATACTTAAAAGTAAAATAATATGGTATGGAGA 481178
                           v                    i          -----    v i      
  genome_6_1281         51 TTTTAGAAGCATCGTACAATATTTAAAAGTAA-----TATGTTGTGGAGA 95

  scaffold170|s     481179 GCTTATTTCCGCTTACTAGGAGAACATCCACATCCGAAGGAACAGCTGTT 481228
                           i v       i                    -             i    
  genome_6_1281         96 ACATATTTCCACTTACTAGGAGAACATCCAC-TCCGAAGGAACAGTTGTT 144

  scaffold170|s     481229 GTTCATCAAAAAAGGCCTAATCAATTATTTTAATTTAACAAATGACAACT 481278
                              vi  i   --                v       i i  v v    i
  genome_6_1281        145 GTTGGTCGAAA--GGCCTAATCAATTATTGTAATTTAGCGAAGGCCAACC 192

  scaffold170|s     481279 GACTGTTCAAACATACTTTTTTCTGATGATGGGCTCATGTACAGATGGTA 481328
                                       i      v i    v    i     v    i       
  genome_6_1281        193 GACTGTTCAAACGTACTTTGTCCTGAGGATGAGCTCAGGTACGGATGGTA 242

  scaffold170|s     481329 AGAAAAGTACATTTTCAATGATTTGTACATTTAGGTACCGATCTTTGGAA 481378
                                             v    i                          
  genome_6_1281        243 AGAAAAGTACATTTTCAAAGATTCGTACATTTAGGTACCGATCTTTGGAA 292

  scaffold170|s     481379 ATGTACTGATTTCTGAAAATGTACCGATACATGTCGATGGTACATTTTGA 481428
                                 i                              v            
  genome_6_1281        293 ATGTACCGATTTCTGAAAATGTACCGATACATGTCGAAGGTACATTTTGA 342

  scaffold170|s     481429 AAGAACGGTACCTGCTACAGTGCGAACTAATATGCTTTCTATGAGAAAAA 481478
                               v        v     v iv         i v      i        
  genome_6_1281        343 AAGATCGGTACCTTCTACATTAGGAACTAATACGATTTCTACGAGAAAAA 392

  scaffold170|s     481479 TGAAATTTGTACATTTTCAAATATTGGTACTCTTTTGTACTGATATTTGA 481528
                                 iv             v  i      i   v    i   v     
  genome_6_1281        393 TGAAATCGGTACATTTTCAAAGATCGGTACTTTTTAGTACCGATCTTTGA 442

  scaffold170|s     481529 AAATGTTACGATCTTACAAAATGTACTTTTCAATTTTCAATTACTCAGTA 481578
                                 vv       i          -------     i    v      
  genome_6_1281        443 AAATGTACCGATCTTGCAAAATGTAC-------TTTTCGATTAATCAGTA 485

  scaffold170|s     481579 CATGTGGAAAGATCGGCACATTTGGGCACCAATCTGAGAAAGGGGCTTAA 481628
                              v v          i      v  i                       
  genome_6_1281        486 CATTTTGAAAGATCGGTACATTTTGGTACCAATCTGAGAAAGGGGCTTAA 535

  scaffold170|s     481629 GAATTATTTCTTCCCGCATCTTGTCCATGGCGTGTCAACAAAC--AAAAC 481676
                             i           i              v            i--     
  genome_6_1281        536 GAGTTATTTCTTCCTGCATCTTGTCCATGTCGTGTCAACAAATAAAAAAC 585

  scaffold170|s     481677 AAATACACATGATTAAACTG--CTTGAGAGAGATAAACAATGCAACTGGG 481724
                                   ii  -       --  iv              i  vv i   
  genome_6_1281        586 AAATACACGCGA-TAAACTGCTCTCTAGAGAGATAAACAACGCCCCCGGG 634

  scaffold170|s     481725 CTGGAGTCCTCAATTCTTGTACATTAGATTGTCCTTAAAAATCCTCTAAT 481774
                           ii        v        -----        v                 
  genome_6_1281        635 TCGGAGTCCTAAATTCTTG-----TAGATTGTACTTAAAAATCCTCTAAT 679

  scaffold170|s     481775 GCCATCTGTGTTATTCTTGTATGTGTCACAGTATTGGTACTAACCTACAT 481824
                                                  v                          
  genome_6_1281        680 GCCATCTGTGTTATTCTTGTATGAGTCACAGTATTGGTACTAACCTACAT 729

  scaffold170|s     481825 TCTTTCCCTTATGCCC 481840
                                      i i  
  genome_6_1281        730 TCTTTCCCTTACGTCC 745

Matrix = 20p41g.matrix
Kimura (with divCpGMod) = 8.88
Transitions / transversions = 1.22 (44/36)
Gap_init rate = 0.03 (23 / 761), avg. gap size = 1.09 (25 / 23)


1335 7.37 2.56 2.56 scaffold170|size558746 481853 482047 (76676) genome_6_12811#DNA 551 745 (0) m_b1391s001i75 45646

  scaffold170|s     481853 GCATCTTGTCCATGGTGTGTCAACAAATAAAA--CAAATACACGTGATAT 481900
                                         vi                --          i    v
  genome_6_1281        551 GCATCTTGTCCATGTCGTGTCAACAAATAAAAAACAAATACACGCGATAA 600

  scaffold170|s     481901 ACTGCTCA--AGAGAGATAAACAATGCAACTGGGCCGGAGTCCTCAATTC 481948
                                  v--              i  vv i   i         v     
  genome_6_1281        601 ACTGCTCTCTAGAGAGATAAACAACGCCCCCGGGTCGGAGTCCTAAATTC 650

  scaffold170|s     481949 TTGTACATTAGATTGTCCTTAAAA-TCCTCTAATGCCATCTGTGTTATTC 481997
                                -----      v       -                         
  genome_6_1281        651 TTGTA-----GATTGTACTTAAAAATCCTCTAATGCCATCTGTGTTATTC 695

  scaffold170|s     481998 TTGTATGTGTCACAGTATTGGTACTAACCTACATTCTTTCCCTTATGTCC 482047
                                  v                                     i    
  genome_6_1281        696 TTGTATGAGTCACAGTATTGGTACTAACCTACATTCTTTCCCTTACGTCC 745

Matrix = 20p41g.matrix
Kimura (with divCpGMod) = 5.18
Transitions / transversions = 0.75 (6/8)
Gap_init rate = 0.04 (8 / 194), avg. gap size = 1.25 (10 / 8)


320 16.67 0.00 0.00 scaffold170|size558746 482041 482100 (76623) genome_2_57510-9]5#Unspecified 527 586 (85) m_b1391s001i76 45644

  scaffold170|s     482041 TATGTCCGTATTGTGAAAATGGAAATGTGGGTCGATTTAGTTTAAAATTA 482090
                                vv    i        v     v   i          i        
  genome_2_5751        527 TATGTAAGTATCGTGAAAATCGAAATTTGGATCGATTTAGTCTAAAATTA 576

  scaffold170|s     482091 TTTACAGTGG 482100
                           v    i  i 
  genome_2_5751        577 ATTACGGTAG 586

Matrix = 20p41g.matrix
Kimura (with divCpGMod) = 15.09
Transitions / transversions = 1.00 (5/5)
Gap_init rate = 0.00 (0 / 59), avg. gap size = 0.0 (0 / 0)


2816 9.88 5.05 0.23 scaffold170|size558746 482099 482514 (76209) C genome_2_3381#DNA (0) 492 57 m_b1391s001i77 45647

  scaffold170|s     482099 GGGTGCCTGCCGTAATTTGTCTATATGTTCAAACGGTCAAATAACCAAAT 482148
                                v           i     vv          v              
C genome_2_3381        492 GGGTGGCTGCCGTAATTCGTCTAGCTGTTCAAACGTTCAAATAACCAAAT 443

  scaffold170|s     482149 ATGTGGAACCGCTAAATTGCTTCCAAATCTCTTCTAAACTCCGATTTCTC 482198
                             v     v                                i       v
C genome_2_3381        442 ATTTGGAAGCGCTAAATTGCTTCCAAATCTCTTCTAAACTCTGATTTCTG 393

  scaffold170|s     482199 TGTTTTTTTGTCTAAACTTTAGAAAACAGAGGCCGTGGCCGGCCAACACG 482248
                                                     - i i               vi  
C genome_2_3381        392 TGTTTTTTTGTCTAAACTTTAGAAAA-AAAAGCCGTGGCCGGCCAAGGCG 344

  scaffold170|s     482249 TTTTTTCC-AAATTTTGGATCTACCTCAATTTTCCTTCTAAATGTCCAAA 482297
                                 i -         v     ii i                      
C genome_2_3381        343 TTTTTTTCTAAATTTTGGTTCTACTCCGATTTTCCTTCTAAATGTCCAAA 294

  scaffold170|s     482298 TACAGCCATTCTCTCTTCTTGTCCCATATGGTTTTTTGA----------- 482336
                            i                 i  vv               -----------
C genome_2_3381        293 TGCAGCCATTCTCTCTTCTCGTGACATATGGTTTTTTGACCACGTCAGGT 244

  scaffold170|s     482337 ------CCATGTCATGGCTGGGGACGAG--AAGCTGAGTACGCCAGAAAA 482378
                           ------   i    i             --        ii          
C genome_2_3381        243 TTTTGGCCACGTCACGGCTGGGGACGAGAAAAGCTGAGCGCGCCAGAAAA 194

  scaffold170|s     482379 TTGTGTACCCCATTTCGCTGAATTACATGTTAATATCGCTAAAA-AGTGT 482427
                              v     v               iv       v         -i    
C genome_2_3381        193 TTGGGTACCACATTTCGCTGAATTATCTGTTAATTTCGCTAAAACGGTGT 144

  scaffold170|s     482428 TCTTGAACGATTTAGAACTAGATCTTTTATGGCACAACAGTTTAAATTGC 482477
                              v     i             v     i            v   ii  
C genome_2_3381        143 TCTGGAACGGTTTAGAACTAGATGTTTTACGGCACAACAGTTAAAACCGC 94

  scaffold170|s     482478 CCTTCCTAACACCTTCCAAATCGCTTCTAAATATTAC 482514
                                 v                           v  
C genome_2_3381         93 CCTTCCAAACACCTTCCAAATCGCTTCTAAATATGAC 57

Matrix = 20p41g.matrix
Kimura (with divCpGMod) = 8.35
Transitions / transversions = 1.05 (21/20)
Gap_init rate = 0.01 (6 / 415), avg. gap size = 3.67 (22 / 6)


456 4.69 3.03 3.03 scaffold170|size558746 482505 482570 (76153) rnd-4_family-28#Unknown 16 81 (1887) m_b1391s001i78 45648

  scaffold170|s     482505 TAAATATTACTAGCAGCCGCTGCAAGATTTTTTAGCAGCGGCGGGAGCCT 482554
                              i               ?                   ? i        
  rnd-4_family-         16 TAAGTATTACTAGCAGCCGNTGCAAGATTTTTTAGCAGCNGTGGGAGCCT 65

  scaffold170|s     482555 GAACAAA--GGAAAAAGT 482570
                            --    --    i    
  rnd-4_family-         66 G--CAAACTGGAAGAAGT 81

Matrix = 20p41g.matrix
Kimura (with divCpGMod) = 5.09
Transitions / transversions = 1.00 (3/0)
Gap_init rate = 0.05 (3 / 65), avg. gap size = 1.33 (4 / 3)


3396 1.59 0.53 0.00 scaffold170|size558746 482518 482895 (75828) C rnd-1_family-2#Unknown (0) 2765 2386 m_b1391s001i79 45649

  scaffold170|s     482518 CAGCCGCTGCAAGATTTTTTAGCAGCGGCGGGAGCCTGAACAAAGGAAAA 482567
                                                               i             
C rnd-1_family-       2765 CAGCCGCTGCAAGATTTTTTAGCAGCGGCGGGAGCCCGAACAAAGGAAAA 2716

  scaffold170|s     482568 AGTTATAACAGTGGCCGCCGCGCGCACGGGCATGACTTTTGTAGTAAGTG 482617
                                                                             
C rnd-1_family-       2715 AGTTATAACAGTGGCCGCCGCGCGCACGGGCATGACTTTTGTAGTAAGTG 2666

  scaffold170|s     482618 CTTTCCCATAACCTAGCGTGGCACGCACTGGAACAACTTTTGTAGTACTT 482667
                                             i            v  i               
C rnd-1_family-       2665 CTTTCCCATAACCTAGCGCGGCACGCACTGGCACGACTTTTGTAGTACTT 2616

  scaffold170|s     482668 ACATCATGTGCTTTCCGATTTAATAAAGCAAACGCGCACGAGTACCACTT 482717
                                 i                                           
C rnd-1_family-       2615 ACATCACGTGCTTTCCGATTTAATAAAGCAAACGCGCACGAGTACCACTT 2566

  scaffold170|s     482718 CTGACGTCATTTTGGTCGATTA-GACAAGGTGGCAGCTACCTAGGTAGAG 482766
                                                 -                           
C rnd-1_family-       2565 CTGACGTCATTTTGGTCGATTATGACAAGGTGGCAGCTACCTAGGTAGAG 2516

  scaffold170|s     482767 TTGTGCCAGGTTCCAAGATGGACATAGGTTTTGCTGTGGAATGAATAGAG 482816
                                                                             
C rnd-1_family-       2515 TTGTGCCAGGTTCCAAGATGGACATAGGTTTTGCTGTGGAATGAATAGAG 2466

  scaffold170|s     482817 TTTTAAAGTAGGGTGAGGTCAAGTACCTATCCCAACAGTCTTGCAAGAAA 482866
                                                                             
C rnd-1_family-       2465 TTTTAAAGTAGGGTGAGGTCAAGTACCTATCCCAACAGTCTTGCAAGAAA 2416

  scaffold170|s     482867 GAGAAATATTG-CCAAGTTTTATTCCGAGG 482895
                                      -                i 
C rnd-1_family-       2415 GAGAAATATTGCCCAAGTTTTATTCCGAAG 2386

Matrix = 20p41g.matrix
Kimura (with divCpGMod) = 0.64
Transitions / transversions = 5.00 (5/1)
Gap_init rate = 0.01 (2 / 377), avg. gap size = 1.00 (2 / 2)


291 10.64 2.13 0.00 scaffold170|size558746 482869 482915 (75808) rnd-1_family-938#Unknown 1 48 (30) m_b1391s001i80 45650

  scaffold170|s     482869 GAAATATTGCC-AAGTTTTATTCCGAGGATGAGGAGGAGTCGCATGCA 482915
                                      -   v  v    v     v             i    
  rnd-1_family-          1 GAAATATTGCCGAAGGTTGATTCAGAGGAAGAGGAGGAGTCGCGTGCA 48

Matrix = 20p41g.matrix
Kimura (with divCpGMod) = 9.35
Transitions / transversions = 0.25 (1/4)
Gap_init rate = 0.02 (1 / 46), avg. gap size = 1.00 (1 / 1)


400 22.62 0.00 0.00 scaffold170|size558746 482894 482977 (75746) C genome_10_6249#DNA (278) 311 228 m_b1391s001i81 45651

  scaffold170|s     482894 GGATGAGGAGGAGTCGCATGCAATGAGTCTCATTTGAATTTGCAACAGCC 482943
                             i              ii  vivv     iv  i     i         
C genome_10_624        311 GGGTGAGGAGGAGTCGCGCGCTGGCAGTCTTTTTCGAATTCGCAACAGCC 262

  scaffold170|s     482944 CTTATAACATGGGAGTTCATCGCTACGCATAAAT 482977
                            vv    v   i   v        vv   v    
C genome_10_624        261 CAGATAAGATGAGAGGTCATCGCTTAGCAAAAAT 228

Matrix = 20p41g.matrix
Kimura (with divCpGMod) = 21.03
Transitions / transversions = 0.73 (8/11)
Gap_init rate = 0.00 (0 / 83), avg. gap size = 0.0 (0 / 0)


712 0.00 0.00 0.00 scaffold170|size558746 482978 483053 (75670) C rnd-1_family-2#Unknown (378) 2387 2312 m_b1391s001i82 45652

  scaffold170|s     482978 AGCAGAGCGTGGGAGTGATCGCTGAACAGCCTGTTGATGAGTATGGTATA 483027
                                                                             
C rnd-1_family-       2387 AGCAGAGCGTGGGAGTGATCGCTGAACAGCCTGTTGATGAGTATGGTATA 2338

  scaffold170|s     483028 GATCCGCCTCATAATAAATTTCTCTA 483053
                                                     
C rnd-1_family-       2337 GATCCGCCTCATAATAAATTTCTCTA 2312

Matrix = 20p41g.matrix
Kimura (with divCpGMod) = 0.00
Transitions / transversions = 1.00 (0/0)
Gap_init rate = 0.00 (0 / 75), avg. gap size = 0.0 (0 / 0)


336 8.89 4.44 0.00 scaffold170|size558746 483054 483098 (75625) C genome_10_6249#DNA (288) 301 255 m_b1391s001i83 45651

  scaffold170|s     483054 GAGTCGCGC--TAGTAGTCTTTTTCAAATTTGCAACAGCCCAGATAA 483098
                                    -- i i          i    i                
C genome_10_624        301 GAGTCGCGCGCTGGCAGTCTTTTTCGAATTCGCAACAGCCCAGATAA 255

Matrix = 20p41g.matrix
Kimura (with divCpGMod) = 5.14
Transitions / transversions = 1.00 (4/0)
Gap_init rate = 0.02 (1 / 44), avg. gap size = 2.00 (2 / 1)


566 12.61 4.42 1.72 scaffold170|size558746 483111 483223 (75500) C rnd-1_family-1361#Unknown (6) 151 36 m_b1391s001i84 45653

  scaffold170|s     483111 ATGTCGCGACACAACATGTCGGCT-GGGGGGTACCAAAGACATGTCATGT 483159
                                       i           -                  v  --v 
C rnd-1_family-        151 ATGTCGCGACACGACATGTCGGCTAGGGGGGTACCAAAGACATTTC--TT 104

  scaffold170|s     483160 CGCGACAT-TCT-GCAACACTGAAGACATGTCTCAGAATGTCGC--CGAC 483205
                            vi     -   -  i    vvvv          v         --    
C rnd-1_family-        103 CCTGACATGTCTCGCGACACGCCCGACATGTCTCCGAATGTCGCCGCGAC 54

  scaffold170|s     483206 ATGTCAGGAAGACATTAC 483223
                            i    v     v     
C rnd-1_family-         53 ACGTCATGAAGAAATTAC 36

Matrix = 20p41g.matrix
Kimura (with divCpGMod) = 10.99
Transitions / transversions = 0.40 (4/10)
Gap_init rate = 0.05 (6 / 112), avg. gap size = 1.17 (7 / 6)


2668 12.78 0.74 0.24 scaffold170|size558746 483223 483630 (75093) genome_6_19263#LTR/Copia 1 410 (1218) m_b1391s001i85 45654

  scaffold170|s     483223 CCAGTTTAATTGTAGTACTGACGCACCCG-TTTTGTAACAAAAAAAACAA 483271
                                                i      v-               v v v
  genome_6_1926          1 CCAGTTTAATTGTAGTACTGATGCACCCCCTTTTGTAACAAAAAATAAAC 50

  scaffold170|s     483272 GATTCTTGTCAATTTTCGTAAATTGCATGTAACTTTTCCCACAGCCCTTG 483321
                                 i                     i        i          i 
  genome_6_1926         51 GATTCTCGTCAATTTTCGTAAATTGCATATAACTTTTTCCACAGCCCTCG 100

  scaffold170|s     483322 CAGCGGGATTTGTGCAAAATACTACGGATTCGTCTTTTCACGAGCTTTCC 483371
                              i        i                  v                  
  genome_6_1926        101 CAGTGGGATTTGCGCAAAATACTACGGATTCTTCTTTTCACGAGCTTTCC 150

  scaffold170|s     483372 AATGGTATATCGGTCAATGGGTGTCTGACCACTGCAAGTCATTCAAAATC 483421
                             i       v   ii           v                      
  genome_6_1926        151 AACGGTATATGGGTTGATGGGTGTCTGTCCACTGCAAGTCATTCAAAATC 200

  scaffold170|s     483422 GTGCTTGAAGGGACATTTTCAGGAAAAAAATGT-TGACCAATTCATCGTG 483470
                            i          i  iv  i- v        i -      vv    v   
  genome_6_1926        201 GCGCTTGAAGGGGCACGTTT-GCAAAAAAATATGTGACCATATCATAGTG 249

  scaffold170|s     483471 CACACTTGTTACACGGTCAATATCTTCCCTGTTGACTCAAATTATTGTGA 483520
                           i             v   v               v v     v  i i  
  genome_6_1926        250 TACACTTGTTACACTGTCCATATCTTCCCTGTTGCCGCAAATAATCGCGA 299

  scaffold170|s     483521 CAACATATGTGCACCTCACTCCTAACATAAATAGGAGTGAGGCAGAGCTT 483570
                                  v v                  i             vii     
  genome_6_1926        300 CAACATAGGGGCACCTCACTCCTAACATGAATAGGAGTGAGGAGAAGCTT 349

  scaffold170|s     483571 AAGGTTCTTGTCAAGAAGGCTGCCAAGGCCAGAACATACCATGCAAACCT 483620
                               vv     i                      v i     v   vi  
  genome_6_1926        350 AAGGAGCTTGTTAAGAAGGCTGCCAAGGCCAGAAGACACCATCCAACTCT 399

  scaffold170|s     483621 -GGCGTTGCTG 483630
                           -i i   v   
  genome_6_1926        400 CAGTGTTCCTG 410

Matrix = 20p41g.matrix
Kimura (with divCpGMod) = 11.91
Transitions / transversions = 1.00 (26/26)
Gap_init rate = 0.01 (4 / 407), avg. gap size = 1.00 (4 / 4)


5635 1.29 0.32 0.00 scaffold170|size558746 483629 484250 (74473) C rnd-1_family-2#Unknown (462) 2303 1680 m_b1391s001i86 45655

  scaffold170|s     483629 TGTTCATGACAGTGGCAACTTTCAATGTCAAGGAGGAACAAACACTCACA 483678
                            i                      ?              i          
C rnd-1_family-       2303 TATTCATGACAGTGGCAACTTTCANTGTCAAGGAGGAACGAACACTCACA 2254

  scaffold170|s     483679 TCAATTGTCAGTGCGCAAGATTGGACAGAATTTGTCACTACCAGGAGAAG 483728
                                                                             
C rnd-1_family-       2253 TCAATTGTCAGTGCGCAAGATTGGACAGAATTTGTCACTACCAGGAGAAG 2204

  scaffold170|s     483729 CCCA-AAACATCACAATGCAAAAGAACAAATAGTTTGACAACACTGGGTG 483777
                               -                                             
C rnd-1_family-       2203 CCCAGAAACATCACAATGCAAAAGAACAAATAGTTTGACAACACTGGGTG 2154

  scaffold170|s     483778 TGGTGTGTGATCAACTATTGGC-GAAATCGAGCATATTGCATATGCAGTC 483826
                                                 -                           
C rnd-1_family-       2153 TGGTGTGTGATCAACTATTGGCCGAAATCGAGCATATTGCATATGCAGTC 2104

  scaffold170|s     483827 AAAGAGAGAGACATGTAATAAATAGTGTCAGGAAATTTGTTGCTTTAAAT 483876
                                                                             
C rnd-1_family-       2103 AAAGAGAGAGACATGTAATAAATAGTGTCAGGAAATTTGTTGCTTTAAAT 2054

  scaffold170|s     483877 TAAACTATGTAATTAATTGCATCTTCATCTGGAATAGTCAACTAATTCAT 483926
                                                     i                       
C rnd-1_family-       2053 TAAACTATGTAATTAATTGCATCTTCGTCTGGAATAGTCAACTAATTCAT 2004

  scaffold170|s     483927 TTTGTAATGAAACTGGAATGTTTGTAGGACAAACAGGATTGATCACTTCA 483976
                                                         i                   
C rnd-1_family-       2003 TTTGTAATGAAACTGGAATGTTTGTAGGACGAACAGGATTGATCACTTCA 1954

  scaffold170|s     483977 AAGAACCACACGGCAACCAAGGTGAACTATATTCATGCTCTGATTTCTGG 484026
                                                                             
C rnd-1_family-       1953 AAGAACCACACGGCAACCAAGGTGAACTATATTCATGCTCTGATTTCTGG 1904

  scaffold170|s     484027 TGAAAATGTAATAACCTAGAAATGAGCCATTTTCTCTATGATTCTACCCA 484076
                                                 i                           
C rnd-1_family-       1903 TGAAAATGTAATAACCTAGAAACGAGCCATTTTCTCTATGATTCTACCCA 1854

  scaffold170|s     484077 CATCAATTTCCATAATCTGTTTCTGATACATCGTCACTGGGATATCAATC 484126
                                                                             
C rnd-1_family-       1853 CATCAATTTCCATAATCTGTTTCTGATACATCGTCACTGGGATATCAATC 1804

  scaffold170|s     484127 CTCAGTGTCAGTGGCAACATCTACAGGAGGCCCATTTGCGTACCATCATC 484176
                                                                             
C rnd-1_family-       1803 CTCAGTGTCAGTGGCAACATCTACAGGAGGCCCATTTGCGTACCATCATC 1754

  scaffold170|s     484177 TGCGACAATAACAATTACATCAGCACCTGGGGGTCTGCCATCTGATGCCG 484226
                                                                             
C rnd-1_family-       1753 TGCGACAATAACAATTACATCAGCACCTGGGGGTCTGCCATCTGATGCCG 1704

  scaffold170|s     484227 ATGCGTCGTCACTGGAAGTCCAAC 484250
                           i i                  v  
C rnd-1_family-       1703 GTACGTCGTCACTGGAAGTCCTAC 1680

Matrix = 20p41g.matrix
Kimura (with divCpGMod) = 0.71
Transitions / transversions = 7.00 (7/1)
Gap_init rate = 0.00 (2 / 621), avg. gap size = 1.00 (2 / 2)


1892 21.17 2.05 1.82 scaffold170|size558746 484248 484685 (74038) genome_6_19263#LTR/Copia 1190 1628 (0) m_b1391s001i87 45656

  scaffold170|s     484248 AACAGTCCACCCAGGATGACATAGAAATAAACAACATTGAAGGCATCGAT 484297
                             i   i         ivi  v     vi       v    v  vi v  
  genome_6_1926       1190 AATAGTTCACCCAGGACTGCAAAGAAAGGAACAACAATGAATGCCCCTAT 1239

  scaffold170|s     484298 GAGGCAACAAATTAATGCAA--AAATGGGGATATGAGCACC--AACAAAA 484343
                              v   i  vv  i-    --    vi  iv  ii   ii--  v  v 
  genome_6_1926       1240 GAGTCAATAATGTAG-GCAATAAAATCAGGGAATAGGCATTGTAAAAATA 1288

  scaffold170|s     484344 AACTT---GCCATGTCATAATTTGCCATCTTCCCTCCTCGTTGTCACGAT 484390
                                ---    ---- v  v  v       i  i    viv    i   
  genome_6_1926       1289 AACTTACAGCCA----AGAAATTCCCATCTTTCCCCCTCCCGGTCATGAT 1334

  scaffold170|s     484391 GGCTGCCGTGTAACAAAATTCCCTCCTAAGAAACGGTGTGATTCCTCGTA 484440
                             i   i           v vv viv v     i    ii   i   vvi
  genome_6_1926       1335 GGTTGCTGTGTAACAAAAATGGCATGTTAGAAATGGTGCAATTTCTCTGG 1384

  scaffold170|s     484441 AAATACATGGAATCTGACCAAACCAAGGCGCAGGATGGTTGCAGGTGATG 484490
                           i     ivv      v     v     vv    v     i  i     i 
  genome_6_1926       1385 GAATACGGTGAATCTCACCAATCCAAGCGGCAGTATGGTCGCGGGTGACG 1434

  scaffold170|s     484491 TTGCTATGAGGGCGATTGCAGCGGTCCCAGTGTTGGGACGATATTCGCCA 484540
                               vi            ii   iv  ii      v    i     i   
  genome_6_1926       1435 TTGCGGTGAGGGCGATTGTGGCGAACCTGGTGTTGCGACGGTATTCACCA 1484

  scaffold170|s     484541 TGATCGATGTGATGCGGTGGCGGCGGCGGAAATCCTCATGGTGATGAAGA 484590
                                  v         i i             iv               
  genome_6_1926       1485 TGATCGAGGTGATGCGGCGACGGCGGCGGAAATTGTCATGGTGATGAAGA 1534

  scaffold170|s     484591 GTAGTGTCGCGATTTTATTTTTTTGTGATACGTAGAATCTAGTATGTTAC 484640
                                                      v            i       vi
  genome_6_1926       1535 GTAGTGTCGCGATTTTATTTTTTTGTGTTACGTAGAATCTGGTATGTTTT 1584

  scaffold170|s     484641 C-TAC-TGAACGCCAGATGTAACGCGTCAGCACTAAAATTAAACTGG 484685
                           i-   -  i--   -     v     v   i    v           
  genome_6_1926       1585 TGTACGTGG--GCC-GATGTTACGCGACAGTACTACAATTAAACTGG 1628

Matrix = 20p41g.matrix
Kimura (with divCpGMod) = 23.26
Transitions / transversions = 1.07 (47/44)
Gap_init rate = 0.03 (13 / 437), avg. gap size = 1.31 (17 / 13)


1914 17.96 0.00 0.90 scaffold170|size558746 484337 484673 (74050) C genome_7_97590-9]4#Unspecified (888) 335 2 m_b1391s001i88 45657

  scaffold170|s     484337 AACAAAAAACTTGCCATGTCATAATTTGCCATCTTCCCTCCTCGTTGTCA 484386
                             v  v      i  -  i v i vv v       i  i    viv i  
C genome_7_9759        335 AAAAATAAACTTACC-TGCCCTGAAATCCCATCTTTCCCCCTCCCGGCCA 287

  scaffold170|s     484387 CGATGGCTGCCGTGTAACAAAATTCCCTCCTAAGAAACGGTGTGATTCCT 484436
                           i     ii                 vvi ivv     i            
C genome_7_9759        286 TGATGGTCGCCGTGTAACAAAATTCGGCCTGTAGAAATGGTGTGATTCCT 237

  scaffold170|s     484437 CGTAAAATACATGGAATCTGACCAAACCAAGGCGCAGGATGGTTGCAGGT 484486
                                     iv                   vv          i ii   
C genome_7_9759        236 CGTAAAATACGGGGAATCTGACCAAACCAAGCGGCAGGATGGTCGTGGGT 187

  scaffold170|s     484487 GATGTTGCTATGAGGGCGATTGCAGCGGTCCCAGTGTTGGGACGATATTC 484536
                                   vi          i ii    v  ii      v    i    i
C genome_7_9759        186 GATGTTGCGGTGAGGGCGATCGTGGCGGACCTGGTGTTGTGACGGTATTT 137

  scaffold170|s     484537 GCCATGATCGATGTGATGCGGTGGCGGCGGCGGAAATCCTCATGGTGATG 484586
                              iv      v                         i         vv 
C genome_7_9759        136 GCCGAGATCGAGGTGATGCGGTGGCGGCGGCGGAAATTCTCATGGTGTAG 87

  scaffold170|s     484587 AAGAGTAGTGTCGCGATTTTATTTTTTTGTGATACGTAGAATCTAGTATG 484636
                                                        i v v          i   ii
C genome_7_9759         86 AAGAGTAGTGTCGCGATTTTATTTTTTTGCGTTCCGTAGAATCTGGTACA 37

  scaffold170|s     484637 TTACCTACTGAACGCCAGATGTAACGCGTCAGCACTA 484673
                              iv   --i                    vi    
C genome_7_9759         36 TTATGTAC--GACGCCAGATGTAACGCGTCACTACTA 2

Matrix = 20p41g.matrix
Kimura (with divCpGMod) = 17.84
Transitions / transversions = 1.31 (34/26)
Gap_init rate = 0.01 (3 / 336), avg. gap size = 1.00 (3 / 3)


1892 21.17 2.05 1.82 scaffold170|size558746 484248 484685 (74038) genome_6_19263#LTR/Copia 1190 1628 (0) m_b1391s001i87 45656

  scaffold170|s     484248 AACAGTCCACCCAGGATGACATAGAAATAAACAACATTGAAGGCATCGAT 484297
                             i   i         ivi  v     vi       v    v  vi v  
  genome_6_1926       1190 AATAGTTCACCCAGGACTGCAAAGAAAGGAACAACAATGAATGCCCCTAT 1239

  scaffold170|s     484298 GAGGCAACAAATTAATGCAA--AAATGGGGATATGAGCACC--AACAAAA 484343
                              v   i  vv  i-    --    vi  iv  ii   ii--  v  v 
  genome_6_1926       1240 GAGTCAATAATGTAG-GCAATAAAATCAGGGAATAGGCATTGTAAAAATA 1288

  scaffold170|s     484344 AACTT---GCCATGTCATAATTTGCCATCTTCCCTCCTCGTTGTCACGAT 484390
                                ---    ---- v  v  v       i  i    viv    i   
  genome_6_1926       1289 AACTTACAGCCA----AGAAATTCCCATCTTTCCCCCTCCCGGTCATGAT 1334

  scaffold170|s     484391 GGCTGCCGTGTAACAAAATTCCCTCCTAAGAAACGGTGTGATTCCTCGTA 484440
                             i   i           v vv viv v     i    ii   i   vvi
  genome_6_1926       1335 GGTTGCTGTGTAACAAAAATGGCATGTTAGAAATGGTGCAATTTCTCTGG 1384

  scaffold170|s     484441 AAATACATGGAATCTGACCAAACCAAGGCGCAGGATGGTTGCAGGTGATG 484490
                           i     ivv      v     v     vv    v     i  i     i 
  genome_6_1926       1385 GAATACGGTGAATCTCACCAATCCAAGCGGCAGTATGGTCGCGGGTGACG 1434

  scaffold170|s     484491 TTGCTATGAGGGCGATTGCAGCGGTCCCAGTGTTGGGACGATATTCGCCA 484540
                               vi            ii   iv  ii      v    i     i   
  genome_6_1926       1435 TTGCGGTGAGGGCGATTGTGGCGAACCTGGTGTTGCGACGGTATTCACCA 1484

  scaffold170|s     484541 TGATCGATGTGATGCGGTGGCGGCGGCGGAAATCCTCATGGTGATGAAGA 484590
                                  v         i i             iv               
  genome_6_1926       1485 TGATCGAGGTGATGCGGCGACGGCGGCGGAAATTGTCATGGTGATGAAGA 1534

  scaffold170|s     484591 GTAGTGTCGCGATTTTATTTTTTTGTGATACGTAGAATCTAGTATGTTAC 484640
                                                      v            i       vi
  genome_6_1926       1535 GTAGTGTCGCGATTTTATTTTTTTGTGTTACGTAGAATCTGGTATGTTTT 1584

  scaffold170|s     484641 C-TAC-TGAACGCCAGATGTAACGCGTCAGCACTAAAATTAAACTGG 484685
                           i-   -  i--   -     v     v   i    v           
  genome_6_1926       1585 TGTACGTGG--GCC-GATGTTACGCGACAGTACTACAATTAAACTGG 1628

Matrix = 20p41g.matrix
Kimura (with divCpGMod) = 23.26
Transitions / transversions = 1.07 (47/44)
Gap_init rate = 0.03 (13 / 437), avg. gap size = 1.31 (17 / 13)


12404 2.13 3.16 0.13 scaffold170|size558746 484686 486140 (72583) C rnd-1_family-2#Unknown (1083) 1682 184 m_b1391s001i89 45658

  scaffold170|s     484686 TACTT-GTGGGGTGTCTAGAAGACATGTGATTGTTGCGACATATGACATG 484734
                                -                            i               
C rnd-1_family-       1682 TACTTCGTGGGGTGTCTAGAAGACATGTGATTGTCGCGACATATGACATG 1633

  scaffold170|s     484735 TCTTCAGCGATGTCTTTGTACTCTCTAGTAGACATGCAATGTAACATACT 484784
                                i                                            
C rnd-1_family-       1632 TCTTCGGCGATGTCTTTGTACTCTCTAGTAGACATGCAATGTAACATACT 1583

  scaffold170|s     484785 CATTGTAGATAATGTGATGTATATTCAGTATTGATTCAGAGACAACAAAG 484834
                             v                                               
C rnd-1_family-       1582 CAGTGTAGATAATGTGATGTATATTCAGTATTGATTCAGAGACAACAAAG 1533

  scaffold170|s     484835 ATATT--------------------CAGTATTGACCCAGAGACAACAAAG 484864
                                --------------------                         
C rnd-1_family-       1532 ATATTACAATTAGATCTAAGATATTCAGTATTGACCCAGAGACAACAAAG 1483

  scaffold170|s     484865 AGATTACAATTAAGTGTCACTACTCTCCCTTGCTACCCTCTTCTTCTACG 484914
                                                         i                   
C rnd-1_family-       1482 AGATTACAATTAAGTGTCACTACTCTCCCTCGCTACCCTCTTCTTCTACG 1433

  scaffold170|s     484915 TCCTTTCGAACTATTTCAATACGGTTTT-GCGCTGACAGGACGCTACGAT 484963
                                                       -                     
C rnd-1_family-       1432 TCCTTTCGAACTATTTCAATACGGTTTTTGCGCTGACAGGACGCTACGAT 1383

  scaffold170|s     484964 AGTCCATAGTTGTTGGCCAAAGTTCATTTGACTTGGGAGGGGTATGGTGA 485013
                                                          v                  
C rnd-1_family-       1382 AGTCCATAGTTGTTGGCCAAAGTTCATTTGAATTGGGAGGGGTATGGTGA 1333

  scaffold170|s     485014 GGAACGGTAGGATCAGTAGATTGAATTTTCAATTAAATAGTTGAAAAAGA 485063
                                                                          ii 
C rnd-1_family-       1332 GGAACGGTAGGATCAGTAGATTGAATTTTCAATTAAATAGTTGAAAAGAA 1283

  scaffold170|s     485064 AAAAA---------------CACCAGTCAGGTTAGCAATAGACCTGTTTT 485098
                               i---------------            v  i   i          
C rnd-1_family-       1282 AAAAGAAACATGGCAGAACTCACCAGTCAGGTGAGTAATGGACCTGTTTT 1233

  scaffold170|s     485099 TT---GCCAGCAGGGCTCTTGATATGAGAGGATGCGGCGATGGGCCAATG 485145
                             ---                           i                 
C rnd-1_family-       1232 TTTTTGCCAGCAGGGCTCTTGATATGAGAGGACGCGGCGATGGGCCAATG 1183

  scaffold170|s     485146 GGGTTGATTTGAAGTGGGATGGGTTTTGGAGAGGAAGGGCATGGTCAGCG 485195
                                              v                              
C rnd-1_family-       1182 GGGTTGATTTGAAGTGGGAGGGGTTTTGGAGAGGAAGGGCATGGTCAGCG 1133

  scaffold170|s     485196 CTGACATTTTCAATTAAATAGTTGAAAAGAACAAATAAAAATTGCAGAAC 485245
                                                                     ?       
C rnd-1_family-       1132 CTGACATTTTCAATTAAATAGTTGAAAAGAACAAATAAAAATNGCAGAAC 1083

  scaffold170|s     485246 TCACCAGTCAGGTTAGTAATAGACCTGATTCTTTTT--GCCAGCAGGGCT 485293
                                        v      i               --            
C rnd-1_family-       1082 TCACCAGTCAGGTGAGTAATGGACCTGATTCTTTTTTTGCCAGCAGGGCT 1033

  scaffold170|s     485294 GTTGCTCTGAGAGGACGTGGCGACATCGCGATGTTGTTGATTTGATGTCG 485343
                                            i      i                       v 
C rnd-1_family-       1032 GTTGCTCTGAGAGGACGCGGCGACGTCGCGATGTTGTTGATTTGATGTGG 983

  scaffold170|s     485344 GAGGGGTGTGGAGAGGAAGGGCAGGGTCAGCACATTCAGTTTTCAATTAA 485393
                                                                             
C rnd-1_family-        982 GAGGGGTGTGGAGAGGAAGGGCAGGGTCAGCACATTCAGTTTTCAATTAA 933

  scaffold170|s     485394 ATAGTTGGAAATAAAAAA-CAAAATGGCAGAACTCACCAGTCAGGTGATT 485442
                                             -                               
C rnd-1_family-        932 ATAGTTGGAAATAAAAAAACAAAATGGCAGAACTCACCAGTCAGGTGATT 883

  scaffold170|s     485443 ATTGGACCTGATTCTTTTTTGGCCAGCACGGCTGTTGATCGTAGAGGACG 485492
                                               v                             
C rnd-1_family-        882 ATTGGACCTGATTCTTTTTTTGCCAGCACGGCTGTTGATCGTAGAGGACG 833

  scaffold170|s     485493 CGCGGCGACGTCGCGATATTGTTGATTTGATGTGGGAGGGGTGTGGAGAG 485542
                             --             i                                
C rnd-1_family-        832 CG--GCGACGTCGCGATGTTGTTGATTTGATGTGGGAGGGGTGTGGAGAG 785

  scaffold170|s     485543 GAAGGGCAGGGTCAGTTGTGTCAATTTTCAATTAAATAGTTGAAAATAAA 485592
                                           i                                 
C rnd-1_family-        784 GAAGGGCAGGGTCAGTCGTGTCAATTTTCAATTAAATAGTTGAAAATAAA 735

  scaffold170|s     485593 AAAATGGCAGAACTCACCAGTCAGGTGAGCAATGGACCTGATTCTTTTTT 485642
                                                                             
C rnd-1_family-        734 AAAATGGCAGAACTCACCAGTCAGGTGAGCAATGGACCTGATTCTTTTTT 685

  scaffold170|s     485643 T-CCAGCACGGCTGTTTATTATAGAGGACGCGGCGATGTTGCGATGTTGT 485691
                            -                 ii               i  i          
C rnd-1_family-        684 TGCCAGCACGGCTGTTTATCGTAGAGGACGCGGCGACGTCGCGATGTTGT 635

  scaffold170|s     485692 TGATTTGATGTGGGAGGGGTGTGGAGAGGAAGGGCAGGGTCAGTAAGGAC 485741
                                                                             
C rnd-1_family-        634 TGATTTGATGTGGGAGGGGTGTGGAGAGGAAGGGCAGGGTCAGTAAGGAC 585

  scaffold170|s     485742 GATTTTCTATTAAATAGTTGAAAATAAAAAA-TGGCAGAACTCACCACTC 485790
                                  v                       -                  
C rnd-1_family-        584 GATTTTCAATTAAATAGTTGAAAATAAAAAAATGGCAGAACTCACCACTC 535

  scaffold170|s     485791 AGGTGAGCAATTGACCTGATTCTTTTTTTGCCAGCACGGCTGTTTATTGT 485840
                                      ?                                      
C rnd-1_family-        534 AGGTGAGCAATNGACCTGATTCTTTTTTTGCCAGCACGGCTGTTTATTGT 485

  scaffold170|s     485841 AGAGGACGCGGCCACGTCGCGATGTTGATGATTAGATGTGGGAGGGGTGC 485890
                                       ?              v                      
C rnd-1_family-        484 AGAGGACGCGGCNACGTCGCGATGTTGTTGATTAGATGTGGGAGGGGTGC 435

  scaffold170|s     485891 GGGGAGGAATGGCAGGGTCAGTAAGGACGATTTTCAATTAAATTGTTTAG 485940
                                                                             
C rnd-1_family-        434 GGGGAGGAATGGCAGGGTCAGTAAGGACGATTTTCAATTAAATTGTTTAG 385

  scaffold170|s     485941 CACGTAAAAAA-CCAAAATCAGCATAACACAACAACCAACCTGTCTTTTG 485989
                                      -                                      
C rnd-1_family-        384 CACGTAAAAAAACCAAAATCAGCATAACACAACAACCAACCTGTCTTTTG 335

  scaffold170|s     485990 AGGGGGCGTTAAGGACGTCGTGTTGGCGCGATGGCTGGGAAGACGATGAG 486039
                                    i       i  i                             
C rnd-1_family-        334 AGGGGGCGTCAAGGACGCCGCGTTGGCGCGATGGCTGGGAAGACGATGAG 285

  scaffold170|s     486040 CCAACTCGCGGCTCAAAACTCCATGAACTCACAGAGATCGAAGGGGATGA 486089
                                                                             
C rnd-1_family-        284 CCAACTCGCGGCTCAAAACTCCATGAACTCACAGAGATCGAAGGGGATGA 235

  scaffold170|s     486090 CTGTCTGCGTGAGCGGAAATCCCATTGTTTTGTTTTGTTATGGGGCAATG 486139
                                i                                            
C rnd-1_family-        234 CTGTCCGCGTGAGCGGAAATCCCATTGTTTTGTTTTGTTATGGGGCAATG 185

  scaffold170|s     486140 C 486140
                            
C rnd-1_family-        184 C 184

Matrix = 20p41g.matrix
Kimura (with divCpGMod) = 1.40
Transitions / transversions = 2.44 (22/9)
Gap_init rate = 0.01 (12 / 1454), avg. gap size = 4.00 (48 / 12)


503 11.43 0.00 0.00 scaffold170|size558746 486141 486210 (72513) genome_2_6197#DNA 193 262 (194) m_b1391s001i90 45659

  scaffold170|s     486141 AAAAATGGCCGCGCGTGGCCATCTGCTTGATGATTCACGCTTCTCTTTAC 486190
                                   v i              v      i            i i  
  genome_2_6197        193 AAAAATGGGCACGCGTGGCCATCTGGTTGATGGTTCACGCTTCTCCTCAC 242

  scaffold170|s     486191 AAGTAAGCATGTATTGAATT 486210
                                v          v   
  genome_2_6197        243 AAGTACGCATGTATTGTATT 262

Matrix = 20p41g.matrix
Kimura (with divCpGMod) = 12.44
Transitions / transversions = 1.00 (4/4)
Gap_init rate = 0.00 (0 / 69), avg. gap size = 0.0 (0 / 0)


1494 3.31 1.10 0.00 scaffold170|size558746 486211 486391 (72332) C rnd-1_family-2#Unknown (2582) 183 1 m_b1391s001i92 45660

  scaffold170|s     486211 TTTGGCCATGCTACAAATTGCTTTTAGATATAATTTTAGAGGTAATCACA 486260
                                                                             
C rnd-1_family-        183 TTTGGCCATGCTACAAATTGCTTTTAGATATAATTTTAGAGGTAATCACA 134

  scaffold170|s     486261 TATCAACAGTGATTGAATACCCATGCGTATAAACCA-AAAACTTAGGCTT 486309
                                     v                         -             
C rnd-1_family-        133 TATCAACAGTCATTGAATACCCATGCGTATAAACCAAAAAACTTAGGCTT 84

  scaffold170|s     486310 TTACGGGTATTTTCACCAGAGTATATATGAATTCAACCATAAAGTGCAAA 486359
                                                                             
C rnd-1_family-         83 TTACGGGTATTTTCACCAGAGTATATATGAATTCAACCATAAAGTGCAAA 34

  scaffold170|s     486360 AGTG-AAAAAGTGTCTTCTGAAGAAGGAGAAGA 486391
                               -      i    iv     i  i      
C rnd-1_family-         33 AGTGAAAAAAGCGTCTCATGAAGGAGAAGAAGA 1

Matrix = 20p41g.matrix
Kimura (with divCpGMod) = 2.88
Transitions / transversions = 2.00 (4/2)
Gap_init rate = 0.01 (2 / 180), avg. gap size = 1.00 (2 / 2)


1294 13.24 3.40 0.41 scaffold170|size558746 486207 486441 (72282) rnd-1_family-84#Unknown 413 654 (0) m_b1391s001i91 45661

  scaffold170|s     486207 AATTTTTGGCCATGCTACAAATTGCTTTTAGATATAATTTTAGAGGTAAT 486256
                                            i     iv           v     i       
  rnd-1_family-        413 AATTTTTGGCCATGCTATAAATTAATTTTAGATATATTTTTAAAGGTAAT 462

  scaffold170|s     486257 CACATATCAACAGTGATTGAATACCCATGCGTATAAACCA-AAAACTTAG 486305
                               v                    v    i   v  v  -    v i  
  rnd-1_family-        463 CACAAATCAACAGTGATTGAATACCGATGCATATCAAACATAAAAATCAG 512

  scaffold170|s     486306 GCTTTTACGGGTATTTTCACCAGAGTATATATGAATTCAACCATAAAGTG 486355
                            i      i      vv  v   v  ?            v i     i v
  rnd-1_family-        513 GTTTTTACAGGTATTGGCAGCAGTGTNTATATGAATTCACCTATAAAATT 562

  scaffold170|s     486356 CAAAAGTG-AAAAAGTGTCTTCTGAAGAAGGAGAAGAAAACGAAA--CGT 486402
                              ?    -      i    i   i           i   -i   -- vi
  rnd-1_family-        563 CAANAGTGAAAAAAGCGTCTCCTGGAGAAGGAGAAGGAAA-AAAATTCTC 611

  scaffold170|s     486403 GCTCAGTGATAAACTAAGATTTTT----AAAAAAATCTTGATA 486441
                            ?   i                  ----i              
  rnd-1_family-        612 GNTCAATGATAAACTAAGATTTTTTCAAGAAAAAATCTTGATA 654

Matrix = 20p41g.matrix
Kimura (with divCpGMod) = 13.90
Transitions / transversions = 1.21 (17/14)
Gap_init rate = 0.02 (5 / 234), avg. gap size = 1.80 (9 / 5)


366 7.41 3.70 0.00 scaffold170|size558746 486459 486512 (72211) rnd-1_family-119#Unknown 131 186 (0) m_b1391s001i93 45662

  scaffold170|s     486459 CTCT-CAAA-ACTCTTTGCAAAAGCTGCAAAAATTCTTGCAGCGGCTGCT 486506
                               -    -     i                 v                
  rnd-1_family-        131 CTCTACAAATACTCTCTGCAAAAGCTGCAAAAAATCTTGCAGCGGCTGCT 180

  scaffold170|s     486507 ATTAAT 486512
                           iv    
  rnd-1_family-        181 GGTAAT 186

Matrix = 20p41g.matrix
Kimura (with divCpGMod) = 7.81
Transitions / transversions = 1.00 (2/2)
Gap_init rate = 0.04 (2 / 53), avg. gap size = 1.00 (2 / 2)


272 10.53 0.00 0.00 scaffold170|size558746 486480 486517 (72206) C rnd-1_family-81#Unknown (40) 156 119 m_b1391s001i94 45663

  scaffold170|s     486480 GCTGCAAAAATTCTTGCAGCGGCTGCTATTAATTATTT 486517
                              i      v                iv         
C rnd-1_family-        156 GCTACAAAAAATCTTGCAGCGGCTGCTGGTAATTATTT 119

Matrix = 20p41g.matrix
Kimura (with divCpGMod) = 11.37
Transitions / transversions = 1.00 (2/2)
Gap_init rate = 0.00 (0 / 37), avg. gap size = 0.0 (0 / 0)


705 18.46 16.95 2.68 scaffold170|size558746 486525 486819 (71904) C rnd-4_family-169#RC/Helitron (7753) 500 165 m_b1391s001i95 45664

  scaffold170|s     486525 GCGTTAACGTTGAAA---TTTTTTGTTGATGCGTT-CACGATGT------ 486564
                             i  v         ---       vi    v   -    v   ------
C rnd-4_family-        500 GCATTTACGTTGAAACCATTTTTTGGCGATGAGTTACACGTTGTAACTAG 451

  scaffold170|s     486565 -TTGTTTGCGTTCAAATTTTTTGGC-----TGTGCGTTACAGTAGA---- 486604
                           -vi   v     v   v   -- i ----- v         v i  ----
C rnd-4_family-        450 TGCGTTAGCGTTGAAAATTT--GACCATTTTTTGCGTTACATTGGATTTT 403

  scaffold170|s     486605 --AAAC----ATTAACGTTGAATTTATTTT--GCCGATGCGTTCCACGAT 486646
                           --ivi ----ii v        v?i     -- vi         -   --
C rnd-4_family-        402 TGGTGCTGCGGCTTACGTTGAAANCATTTTTTGGTGATGCGTTC-ACG-- 356

  scaffold170|s     486647 GTTTGC--TTGCGTTC-AATTTTTTTTGGTTG-GCAATGCTTGCGTT-CA 486691
                           --   ?--ii     i-  iii       iii-   i -iv      - i
C rnd-4_family-        355 --TTGNAACCGCGTTTGAACCCTTTTTGGCCATGCAGT-TATGCGTTACG 309

  scaffold170|s     486692 ATTATTTTTGGTTGGCCA---------------AATTTTTGGCCGTA-TT 486725
                           ? v   vv  i vi  i ---------------           i i-  
C rnd-4_family-        308 NTGATTGGTGATGAGCTACGTTGTGTGTACAAGAATTTTTGGCCATGCTT 259

  scaffold170|s     486726 TATAGTTGAAATTAGATATATTTTTAAAGGTAACAACAAATCAAAAGATC 486775
                             ? -    ?v                       v   ?           
C rnd-4_family-        258 TANA-TTGANTTTAGATATATTTTTAAAGGTAACCACANATCAAAAGATC 210

  scaffold170|s     486776 -ATGACTACCCATGCATGTCTAAAACGAAAACAAATTATTTACAG 486819
                           -                   v  v  i       v          
C rnd-4_family-        209 AATGACTACCCATGCATGTCAAACACAAAAACAACTTATTTACAG 165

Matrix = 20p41g.matrix
Kimura (with divCpGMod) = 20.24
Transitions / transversions = 1.21 (29/24)
Gap_init rate = 0.08 (24 / 294), avg. gap size = 2.46 (59 / 24)


251 9.80 17.65 0.00 scaffold170|size558746 486818 486868 (71855) C rnd-1_family-85#Unknown (181) 60 1 m_b1391s001i96 45665

  scaffold170|s     486818 AGAAAACGAAA----CGTGCTCAGTGATAAACTAAGATTTT-----AAAA 486858
                               i v    ---- vi                       -----i   
C rnd-1_family-         60 AGAAGAAGAAAAATTCTCGCTCAGTGATAAACTAAGATTTTTTCAAGAAA 11

  scaffold170|s     486859 AAATCTTGAT 486868
                                     
C rnd-1_family-         10 AAATCTTGAT 1

Matrix = 20p41g.matrix
Kimura (with divCpGMod) = 8.52
Transitions / transversions = 1.50 (3/2)
Gap_init rate = 0.04 (2 / 50), avg. gap size = 4.50 (9 / 2)


268 2.63 10.53 0.00 scaffold170|size558746 486831 486868 (71855) C rnd-4_family-169#RC/Helitron (8172) 81 40 m_b1391s001i97 45666

  scaffold170|s     486831 TGCTCAGTGATAAACTAAGATTTT----AAAAAAATCTTGAT 486868
                                                   ----i             
C rnd-4_family-         81 TGCTCAGTGATAAACTAAGATTTTTCAAGAAAAAATCTTGAT 40

Matrix = 20p41g.matrix
Kimura (with divCpGMod) = 2.70
Transitions / transversions = 1.00 (1/0)
Gap_init rate = 0.03 (1 / 37), avg. gap size = 4.00 (4 / 1)


391 5.56 3.70 0.00 scaffold170|size558746 486883 486936 (71787) rnd-1_family-119#Unknown 131 186 (0) m_b1391s001i98 45667

  scaffold170|s     486883 CTCT-CAAA-ACTCTTTGCAAAAGCTGCAAAAAATCTTGCAGCGGCTGCT 486930
                               -    -     i                                  
  rnd-1_family-        131 CTCTACAAATACTCTCTGCAAAAGCTGCAAAAAATCTTGCAGCGGCTGCT 180

  scaffold170|s     486931 ATTAAT 486936
                           iv    
  rnd-1_family-        181 GGTAAT 186

Matrix = 20p41g.matrix
Kimura (with divCpGMod) = 5.80
Transitions / transversions = 2.00 (2/1)
Gap_init rate = 0.04 (2 / 53), avg. gap size = 1.00 (2 / 2)


302 9.52 0.00 0.00 scaffold170|size558746 486904 486945 (71778) C rnd-1_family-81#Unknown (40) 156 115 m_b1391s001i99 45668

  scaffold170|s     486904 GCTGCAAAAAATCTTGCAGCGGCTGCTATTAATTATTTTTTT 486945
                              i                       iv         v   
C rnd-1_family-        156 GCTACAAAAAATCTTGCAGCGGCTGCTGGTAATTATTTATTT 115

Matrix = 20p41g.matrix
Kimura (with divCpGMod) = 10.21
Transitions / transversions = 1.00 (2/2)
Gap_init rate = 0.00 (0 / 41), avg. gap size = 0.0 (0 / 0)


878 18.90 16.41 3.65 scaffold170|size558746 486934 487323 (71400) C rnd-4_family-169#RC/Helitron (7723) 530 93 m_b1391s001i100 45669

  scaffold170|s     486934 AATTATTTTTTTGCTGTGCGTTAA-------------CGTTGAAA---TT 486967
                             ?i       v  vi        -------------        ---  
C rnd-4_family-        530 AANCATTTTTTGGCGATGCGTTAATGTGACGCATTTACGTTGAAACCATT 481

  scaffold170|s     486968 TTTTGTTGATGCGTT-CACGATGT-------TTGTTTGCGTTCAAATTTT 487009
                                vi    v   -    v   -------vi   v     v   v   
C rnd-4_family-        480 TTTTGGCGATGAGTTACACGTTGTAACTAGTGCGTTAGCGTTGAAAATTT 431

  scaffold170|s     487010 TTGGC-----TGTGCGTTACAGTAGA------AAAC----ATTAACGTTG 487044
                           -- i ----- v         v i  ------ivi ----ii v      
C rnd-4_family-        430 --GACCATTTTTTGCGTTACATTGGATTTTTGGTGCTGCGGCTTACGTTG 383

  scaffold170|s     487045 AATTTATTTT--GCCGATGCCTTCACGATGTTTGC--TTGCGTTC-AATT 487089
                             v?i     -- vi     v      ----   ?--ii     i-  ii
C rnd-4_family-        382 AAANCATTTTTTGGTGATGCGTTCACG----TTGNAACCGCGTTTGAACC 337

  scaffold170|s     487090 TTTTTTGGTTG-GCAATGCTTGCGTT-CAATTATTTTTGGTTGGCCA--- 487134
                           i       iii-   i -iv      - i? v   vv  i vi  i ---
C rnd-4_family-        336 CTTTTTGGCCATGCAGT-TATGCGTTACGNTGATTGGTGATGAGCTACGT 288

  scaffold170|s     487135 ------------AATTTTTGGCCGTA-TTTATAGTTGAAATTAGATATAT 487171
                           ------------           i i-    ? -    ?v          
C rnd-4_family-        287 TGTGTGTACAAGAATTTTTGGCCATGCTTTANA-TTGANTTTAGATATAT 239

  scaffold170|s     487172 TTTTAAAGGTAACAACAAATCAAAAGATC-ATGACTACCCATGCATGTCT 487220
                                        v   ?           -                   v
C rnd-4_family-        238 TTTTAAAGGTAACCACANATCAAAAGATCAATGACTACCCATGCATGTCA 189

  scaffold170|s     487221 AA-ACGAAAACAAATTATTTACAGGTATTTCTAACAAATCCGCCAGTGTT 487269
                             -  i       v             ?  vii v    v?vv  -    
C rnd-4_family-        188 AACACAAAAACAACTTATTTACAGGTANTTGCGAGAAATANCACA-TGTT 140

  scaffold170|s     487270 ACCTACAATTGTCAATATTGAAAACGCTGCCTCACATTTTGGACTGGAGA 487319
                              ? i   v i   v v      v  - i     ----  i -- i   
C rnd-4_family-        139 ACCNATAATAGCCAAAAGTGAAAAAGC-GTCTCAC----TGAA--GAAGA 97

  scaffold170|s     487320 AGAA 487323
                               
C rnd-4_family-         96 AGAA 93

Matrix = 20p41g.matrix
Kimura (with divCpGMod) = 21.00
Transitions / transversions = 1.09 (37/34)
Gap_init rate = 0.08 (33 / 389), avg. gap size = 2.42 (80 / 33)


597 20.70 1.60 4.40 scaffold170|size558746 487162 487348 (71375) rnd-1_family-61#Unknown 296 477 (31) m_b1391s001i101 45670

  scaffold170|s     487162 TTAGATATATTTTTAAAGGTAACAACAAATCAAAAGATCATGACTACCCA 487211
                                          ?      vv   ? iv        i          
  rnd-1_family-        296 TTAGATATATTTTTANAGGTAAGCACANACGAAAAGATCGTGACTACCCA 345

  scaffold170|s     487212 TGCATGTCTAA-ACGAAAACAAATTATTTACAGGT-ATTTCTAACAAATC 487259
                                ?  v  -         iv?           -  v ?v iv    v
  rnd-1_family-        346 TGCATNTCAAACACGAAAACAGCNTATTTACAGGTAATGTNGAGGAAATA 395

  scaffold170|s     487260 CGCCAGTGTTACCTACAATTGTCAATATTGAAAACGCTGCCTCACATTTT 487309
                           vvivii       v i   v i   v v      viv  i    ----- 
  rnd-1_family-        396 ATTAGATGTTACCAATAATAGCCAAAAGTGAAAAAAGTGTCTCA-----T 440

  scaffold170|s     487310 GGACTGGAGAAGAACAAAATCAATTGTCAA-TATTGAAAA 487348
                            ---        i v  i v     v  ii-  ?   v  
  rnd-1_family-        441 G---TGGAGAAGGAGAAGAACAATTCTCGGTTANTGATAA 477

Matrix = 20p41g.matrix
Kimura (with divCpGMod) = 23.03
Transitions / transversions = 0.68 (15/22)
Gap_init rate = 0.06 (11 / 186), avg. gap size = 1.00 (11 / 11)


367 16.05 1.96 8.33 scaffold170|size558746 487331 487432 (71291) rnd-1_family-61#Unknown 412 507 (1) m_b1391s001i102 45671

  scaffold170|s     487331 AATTGTCAATATTGAAAAT-GCGTCTCACATTTTGGACTGGAGAAGAACA 487379
                              v i   v v      v- i      -----  ---        i v 
  rnd-1_family-        412 AATAGCCAAAAGTGAAAAAAGTGTCTCA-----TG---TGGAGAAGGAGA 453

  scaffold170|s     487380 AAATCAAT-CTCAGATGATAACAAACTAAGATTTTTTCAAGAAAAAATCT 487428
                            i v    -   i v i? i i                            
  rnd-1_family-        454 AGAACAATTCTCGGTTANTGATAAACTAAGATTTTTTCAAGAAAAAATCT 503

  scaffold170|s     487429 TGAT 487432
                               
  rnd-1_family-        504 TGAT 507

Matrix = 20p41g.matrix
Kimura (with divCpGMod) = 17.01
Transitions / transversions = 1.14 (8/7)
Gap_init rate = 0.10 (10 / 101), avg. gap size = 1.00 (10 / 10)


453 9.84 0.00 0.00 scaffold170|size558746 487431 487491 (71232) C genome_2_3381#DNA (431) 61 1 m_b1391s001i103 45647

  scaffold170|s     487431 ATTACATTTAGAACTTGTTATCTGAACGTTTGAACGGCTAGATGAATTAC 487480
                             v            v     i             i      i       
C genome_2_3381         61 ATGACATTTAGAACTGGTTATTTGAACGTTTGAACAGCTAGACGAATTAC 12

  scaffold170|s     487481 GGCAGGCACCC 487491
                                v     
C genome_2_3381         11 GGCAGCCACCC 1

Matrix = 20p41g.matrix
Kimura (with divCpGMod) = 8.87
Transitions / transversions = 1.00 (3/3)
Gap_init rate = 0.00 (0 / 60), avg. gap size = 0.0 (0 / 0)


528 16.48 0.00 0.00 scaffold170|size558746 487491 487581 (71142) genome_2_57510-9]5#Unspecified 581 671 (0) m_b1391s001i104 45672

  scaffold170|s     487491 CAGCAGCCATTTTTCAAATATTGTTTCAAATCAGTTCTAAATTAAGCATT 487540
                            i i          v   v i   ii      v          vi v   
  genome_2_5751        581 CGGTAGCCATTTTTAAAAAACTGTCCCAAATCCGTTCTAAATTCGGAATT 630

  scaffold170|s     487541 TGGGTCTGGATATCTGGACATGAAGACACAAAGAACAATTA 487581
                                                vv      vv          
  genome_2_5751        631 TGGGTCTGGATATCTGGACATTTAGACACTTAGAACAATTA 671

Matrix = 20p41g.matrix
Kimura (with divCpGMod) = 16.12
Transitions / transversions = 0.67 (6/9)
Gap_init rate = 0.00 (0 / 90), avg. gap size = 0.0 (0 / 0)


298 20.80 3.92 10.42 scaffold170|size558746 490674 490775 (67948) genome_1_12094#DNA 44 139 (426) m_b1391s001i105 45673

  scaffold170|s     490674 TTTGTTAGTCATTTTATCTATGTTT----GATCTGAATCACGGACTCGGC 490719
                                              v vii ----   ----     v iii    
  genome_1_1209         44 TTTGTTAGTCATTTTATCTCTCCCTAGAGGAT----ATCACCGGTCCGGC 89

  scaffold170|s     490720 GAAATCAACTGCCACAAATTACTAGATGCGTCCGACCAACAGATAATTTG 490769
                              i v    i--     -  iv i vi   i    i    ---      
  genome_1_1209         90 GAAGTGAACTA--ACAAA-TATAAAAAACGTTCGACTAACA---AATTTG 133

  scaffold170|s     490770 GTCAAA 490775
                           i     
  genome_1_1209        134 ATCAAA 139

Matrix = 20p41g.matrix
Kimura (with divCpGMod) = 24.87
Transitions / transversions = 2.17 (13/6)
Gap_init rate = 0.11 (11 / 101), avg. gap size = 1.27 (14 / 11)


3155 5.94 0.00 2.72 scaffold170|size558746 490953 491367 (67356) C genome_12_10956#DNA (0) 814 411 m_b1391s001i106 45674

  scaffold170|s     490953 TATGTTGGCCCCCATACTGGCACCGTCCCAGTTCTAGAACTGGGCCCGAA 491002
                                        i                       v         i  
C genome_12_109        814 TATGTTGGCCCCCGTACTGGCACCGTCCCAGTTCTAGCACTGGGCCCAAA 765

  scaffold170|s     491003 AATTCTCCCAGTTGTAGAACTGGGCGTTTTTCTCCCCGTTAGGGAACCGT 491052
                                                                             
C genome_12_109        764 AATTCTCCCAGTTGTAGAACTGGGCGTTTTTCTCCCCGTTAGGGAACCGT 715

  scaffold170|s     491053 GCCTCAATGGGGCGCCCAGTTCTAGAACTGGGCCGCCCAGTTCTAGAACT 491102
                                                 i          v                
C genome_12_109        714 GCCTCAATGGGGCGCCCAGTTCCAGAACTGGGCGGCCCAGTTCTAGAACT 665

  scaffold170|s     491103 GGGACCGAGACGAAAGTCCAGTTCTAGAACTGGGCGCCCAGTTCTAGAAC 491152
                                       v vvi                                 
C genome_12_109        664 GGGACCGAGACGTACCCCCAGTTCTAGAACTGGGCGCCCAGTTCTAGAAC 615

  scaffold170|s     491153 TGGGAGATTTACTATAACCCCCATTGTGGCACCGGCCCCAATGAGGCACC 491202
                                    iv                                       
C genome_12_109        614 TGGGAGATTCCCTATAACCCCCATTGTGGCACCGGCCCCAATGAGGCACC 565

  scaffold170|s     491203 AGTGCCACAATGGGGACAAGGAAATTGTCCCAGTTACGGCACTAGTGCCT 491252
                                         -----------i      i   v             
C genome_12_109        564 AGTGCCACAATGGG-----------CGTCCCAATTAAGGCACTAGTGCCT 526

  scaffold170|s     491253 CAATGGGCCGATTTCCTTGTCCCCATTGTGGCACTACTAAAGTACTTAGT 491302
                                  i v                  v   v                 
C genome_12_109        525 CAATGGGTCTATTTCCTTGTCCCCATTGAGGCTCTACTAAAGTACTTAGT 476

  scaffold170|s     491303 AGAGTTAGTGCTCCAATGGGGATGTTGGATAATTTACTGTCCCCATTTGG 491352
                                                  v   vv    vi               
C genome_12_109        475 AGAGTTAGTGCTCCAATGGGGATTTTGCTTAATACACTGTCCCCATTTGG 426

  scaffold170|s     491353 GCACTTCCATCATAA 491367
                                v         
C genome_12_109        425 GCACTACCATCATAA 411

Matrix = 20p41g.matrix
Kimura (with divCpGMod) = 5.71
Transitions / transversions = 0.60 (9/15)
Gap_init rate = 0.03 (11 / 414), avg. gap size = 1.00 (11 / 11)


541 8.33 23.15 0.00 scaffold170|size558746 491390 491497 (67226) rnd-1_family-1316#Unknown 14 146 (4) m_b1391s001i107 45675

  scaffold170|s     491390 GCCCCGATAACACAACATAACTTCCAACAAT------------------- 491420
                               v  i    v                  -------------------
  rnd-1_family-         14 GCCCGGACAACAAAACATAACTTCCAACAATCACTCGTCTTCAGAGATAT 63

  scaffold170|s     491421 ------TCAAAGCAAACCGACTTAATGAACATTATAACTGGATAACATAT 491464
                           ------     i    ?v        v          ?     v   v  
  rnd-1_family-         64 ACAGTCTCAAAACAAANAGACTTAATTAACATTATAANTGGATTACAGAT 113

  scaffold170|s     491465 GTATCTGTAATTACATCAATTATATTGTTTGAT 491497
                                v     ?                   ? 
  rnd-1_family-        114 GTATCAGTAATNACATCAATTATATTGTTTGNT 146

Matrix = 20p41g.matrix
Kimura (with divCpGMod) = 9.20
Transitions / transversions = 0.29 (2/7)
Gap_init rate = 0.02 (2 / 107), avg. gap size = 12.50 (25 / 2)

581 11.82 0.90 0.90 scaffold170|size558746 491427 491537 (67186) rnd-1_family-800#Unknown 50 160 (421) m_b1391s001i108 45675

  scaffold170|s     491427 CAAACCGACTTAATGAACATTATAACTGGATAACATATGTATCTGTAATT 491476
                               ?v        v          ?     v   v       v     ?
  rnd-1_family-         50 CAAANAGACTTAATTAACATTATAANTGGATTACAGATGTATCAGTAATN 99

  scaffold170|s     491477 ACATCAATTATATTGTTTG-ATTTATTAATGAGAAGTAGCTGTTTTCACA 491525
                                              -       v   vvvvi      -       
  rnd-1_family-        100 ACATCAATTATATTGTTTGTATTTATTTATGTTTCATAGCTG-TTTCACA 148

  scaffold170|s     491526 ACCACTTCTTGT 491537
                                v i    
  rnd-1_family-        149 ACCACATTTTGT 160

Matrix = 20p41g.matrix
Kimura (with divCpGMod) = 13.31
Transitions / transversions = 0.18 (2/11)
Gap_init rate = 0.02 (2 / 110), avg. gap size = 1.00 (2 / 2)


1077 19.16 5.03 11.99 scaffold170|size558746 491501 491838 (66885) genome_10_17896#DNA 682 998 (722) m_b1391s001i109 45676

  scaffold170|s     491501 TTAATGAGAAGTAGCTGTTTTCACAACCACTTCTTGTCACTTCCAATTCT 491550
                                    v          -v    vi       v   i     i    
  genome_10_178        682 TTAATGAGACGTAGCTGTTT-AACAAATACTTCTTCTCATTTCCAGTTCT 730

  scaffold170|s     491551 GAAT-GTTCCTAATACATTCTCCATTGAAACCATAGTGCACGAACAAATC 491599
                               -    i    v       i      v  i   v   vi     i -
  genome_10_178        731 GAATTGTTCTTAATTCATTCTCTATTGAACCCGTAGAGCAAAAACAAGT- 779

  scaffold170|s     491600 ACACACTCAACAGCCAGCTTTGCACCCCAGAACTCCTCAGTAATACTCTG 491649
                           i  vi---    iv----- i    ------    ------    i----
  genome_10_178        780 GCAGG---AACAAA-----TCGCAC------ACTC------AATAT---- 805

  scaffold170|s     491650 GGTTGCCAGCTTTGCACCCCAAAAATCCTCAGTAATACATTGGCTTGTTG 491699
                           -----                v  v     vi      vi   i  i   
  genome_10_178        806 -----CCAGCTTTGCACCCCACAACTCCTCCATAATACTCTGGTTTATTG 850

  scaffold170|s     491700 TTGAGTTTAACTGATCAACGAAACACTTTTCATTGATTA----------T 491739
                                  i   ii      i        viv      v ----------i
  genome_10_178        851 TTGAGTTCAACCAATCAACAAAACACTTGCAATTGATGACTTAGCTTGGC 900

  scaffold170|s     491740 GAGGGAGG--GGAAGAGCAAACATTGGCGGAAGGGGGGAGTA----GTAA 491783
                                  i--         ---     ---- i       i ----  i 
  genome_10_178        901 GAGGGAGAGCGGAAGAGCA---ATTGG----AAGGGGGAGCAGGCGGTGA 943

  scaffold170|s     491784 AGTTTTCGATCTGGATTTTAATTGGTTGATTGTTGAATCATTTGCACTCC 491833
                            v v  vii i    v                 i     i      v v 
  genome_10_178        944 ATTGTTGAGTTTGGAGTTTAATTGGTTGATTGTCGAATCGTTTGCAGTGC 993

  scaffold170|s     491834 CCCTT 491838
                           i i  
  genome_10_178        994 TCTTT 998

Matrix = 20p41g.matrix
Kimura (with divCpGMod) = 20.13
Transitions / transversions = 1.48 (34/23)
Gap_init rate = 0.12 (42 / 337), avg. gap size = 1.31 (55 / 42)


24 27.83 0.00 0.00 scaffold170|size558746 492278 492346 (66377) (GGC)n#Simple_repeat 1 69 (0) m_b1391s252i5 45677

  scaffold170|s     492278 GGAGGAGACGGATGCGGCGGCAACAGATGCTGCAGTGACGGCGGCGGCGG 492327
                             v  v i   vv        ii i vv  v  i i i            
  (GGC)n#Simple          1 GGCGGCGGCGGCGGCGGCGGCGGCGGCGGCGGCGGCGGCGGCGGCGGCGG 50

  scaffold170|s     492328 GGGCGGCGGCGGGGGCGGC 492346
                           v           v      
  (GGC)n#Simple         51 CGGCGGCGGCGGCGGCGGC 69

Matrix = Unknown
Transitions / transversions = 0.78 (7/9)
Gap_init rate = 0.00 (0 / 68), avg. gap size = 0.0 (0 / 0)


1727 2.03 0.00 0.51 scaffold170|size558746 492438 492635 (66088) C genome_12_10956#DNA (617) 197 1 m_b1391s001i110 45674

  scaffold170|s     492438 TCCGCTAAGTACTATACCTCAGAAAATTGGCAGTAGTAGTTAGCCCTACC 492487
                                                                             
C genome_12_109        197 TCCGCTAAGTACTATACCTCAGAAAATTGGCAGTAGTAGTTAGCCCTACC 148

  scaffold170|s     492488 TCGGAAGGTTTTCGGCCCCAATGTGGCACCGACAAAAAAGATCTAGGCCC 492537
                                                                  i          
C genome_12_109        147 TCGGAAGGTTTTCGGCCCCAATGTGGCACCGACAAAAAAAATCTAGGCCC 98

  scaffold170|s     492538 AGTTCCCTAACGGGGAGAAAAACGCCCAGTTCTACAACTTGGAGAATTTT 492587
                           i                -                     v          
C genome_12_109         97 GGTTCCCTAACGGGGAG-AAAACGCCCAGTTCTACAACTGGGAGAATTTT 49

  scaffold170|s     492588 TTAGCCCAGTGCTAGAACTGGGACGGTGCCAGTACGGGGGCCAACATA 492635
                            v                                              
C genome_12_109         48 TGAGCCCAGTGCTAGAACTGGGACGGTGCCAGTACGGGGGCCAACATA 1

Matrix = 20p41g.matrix
Kimura (with divCpGMod) = 1.59
Transitions / transversions = 1.00 (2/2)
Gap_init rate = 0.01 (1 / 197), avg. gap size = 1.00 (1 / 1)


230 16.87 11.76 4.11 scaffold170|size558746 492638 492705 (66018) rnd-1_family-135#Unknown 520 592 (427) m_b1391s001i111 45678

  scaffold170|s     492638 TAAAATTAATATGATATATTTATT--------ACTACCTAGCAGCCGGTG 492679
                             i      -i    i v  i i -------- i   ?-        v  
  rnd-1_family-        520 TAGAATTAA-GTGATGTTTTCACTTTGTAGGTATTACN-AGCAGCCGCTG 567

  scaffold170|s     492680 CAAGATTTTTTAGTAGTAGATGGTAG 492705
                                        i  i  -   v  
  rnd-1_family-        568 CAAGATTTTTTAGCAGCAG-TGGGAG 592

Matrix = 20p41g.matrix
Kimura (with divCpGMod) = 20.07
Transitions / transversions = 2.67 (8/3)
Gap_init rate = 0.06 (4 / 67), avg. gap size = 2.75 (11 / 4)


266 15.22 0.00 2.17 scaffold170|size558746 492652 492698 (66025) C rnd-5_family-2086#Unknown (416) 629 584 m_b1391s001i112 45679

  scaffold170|s     492652 TATATTTATTACTACCTAGCAGCCGGTGCAAGATTTTTTAGTAGTAG 492698
                                i  i? i   -       i v               i  i  
C rnd-5_family-        629 TATATCTACNATTAC-TAGCAGCTGCTGCAAGATTTTTTAGCAGCAG 584

Matrix = 20p41g.matrix
Kimura (with divCpGMod) = 18.18
Transitions / transversions = 6.00 (6/1)
Gap_init rate = 0.02 (1 / 46), avg. gap size = 1.00 (1 / 1)

257 15.57 0.00 2.22 scaffold170|size558746 492662 492707 (66016) C rnd-1_family-80#Unknown (0) 1553 1509 m_b1391s001i113 45679

  scaffold170|s     492662 ACTACCTAGCAGCCGGTGCAAGATTTTTTAGTAGTAGATGGTAGTT 492707
                            i    -        v             i i   i    v  v  
C rnd-1_family-       1553 ATTACC-AGCAGCCGCTGCAAGATTTTTTGGCAGTGGATGTTATTT 1509

Matrix = 20p41g.matrix
Kimura (with divCpGMod) = 17.59
Transitions / transversions = 1.33 (4/3)
Gap_init rate = 0.02 (1 / 45), avg. gap size = 1.00 (1 / 1)

1082 25.05 5.53 4.03 scaffold170|size558746 492667 493082 (65641) C rnd-1_family-116#Unknown (4) 945 524 m_b1391s001i114 45679

  scaffold170|s     492667 CTAGCAGCCGGTGCAAGATTTTTT-AGTAGTAGATGGTAGTTAT-TGGTT 492714
                                     v             -  i   v v vi       -  v  
C rnd-1_family-        945 CTAGCAGCCGCTGCAAGATTTTTTTAGCAGTTGCTTATAGTTATGTGTTT 896

  scaffold170|s     492715 TGGCAT---------TGT-------GAGAATTAGGGTTCGGTCATTTAGG 492748
                            v    ---------   -------    iv    -- v      v-   
C rnd-1_family-        895 TTGCATATGTATAGATGTATAGAGGGAGAGGTAGG--TAGGTCATA-AGG 849

  scaffold170|s     492749 AAGGTGACTATTAAAG--TGTTC--TAGTTAGCGAACGTAGTATTATTCA 492794
                             v   ----- i i --  ii --v   i   i  viviv   v i v 
C rnd-1_family-        848 AATGTG-----TGAGGAATGCCCATGAGTCAGCAAAAAGGTTATGACTGA 804

  scaffold170|s     492795 ATTTTGTTGGGTCACAGTATTAAATTGATCACGGCTGTATTCAAGATTAT 492844
                             v  i vv      ii ii  vv      ii   vi      ivi vv 
C rnd-1_family-        803 ATGTTATGTGGTCACGATGCTATTTTGATCGTGGCAATATTCAGTGTGTT 754

  scaffold170|s     492845 GAGAGTACGTCATAGTATTCTGATCTGTATGATCTGTTTTTGTACCTTTG 492894
                            vviv       i v     i   iiv   v        v- v  i  v 
C rnd-1_family-        753 GTTGTTACGTCACATTATTCCGATTCTTATCATCTGTTTA-GAACTTTGG 705

  scaffold170|s     492895 GCGATGTAGTACTGTTTACTGACGTTTTCAGAGGCTGTGCAGTTTTGAAA 492944
                              iv       i     v  v   v  ivv    i              
C rnd-1_family-        704 GCGGAGTAGTACCGTTTAGTGTCGTGTTTCCAGGCCGTGCAGTTTTGAAA 655

  scaffold170|s     492945 TTTGCAATCGTGAATGTTTTGGGAAGGAGGGGCAATAGAATACTATTTCG 492994
                             ivi                iv i?             ii      vi 
C rnd-1_family-        654 TTCTTAATCGTGAATGTTTTGACAGNGAGGGGCAATAGAGCACTATTATG 605

  scaffold170|s     492995 GGTTGAAGTAGCAATAGTATTGTTCTCATTTTGAATCATGTCAAATGTTT 493044
                           v        viv       --------i   i              vv  
C rnd-1_family-        604 TGTTGAAGTTAGAATAGTA--------GTTTCGAATCATGTCAAATCATT 563

  scaffold170|s     493045 TGTTTTCTT-TATTCATAGACCCCATAAGTTTTCAAACG 493082
                           i     i i-i iv    iv i ?             i 
C rnd-1_family-        562 CGTTTTTTCGCACACATAATCTCNATAAGTTTTCAAATG 524

Matrix = 20p41g.matrix
Kimura (with divCpGMod) = 28.15
Transitions / transversions = 1.00 (50/50)
Gap_init rate = 0.06 (24 / 415), avg. gap size = 1.67 (40 / 24)


2816 14.19 0.64 0.21 scaffold170|size558746 493078 493543 (65180) rnd-1_family-602#Unknown 38 505 (270) m_b1391s001i115 45680

  scaffold170|s     493078 AAACGATCGGTTTCGTTCTTGTGGATATATGTGCAGTATTTTGATTAGTG 493127
                                    i   i            ivv        v  vi   ? i  
  rnd-1_family-         38 AAACGATCGATTTTGTTCTTGTGGATGGCTGTGCAGTTTTGCGATNAATG 87

  scaffold170|s     493128 AAGCGTGAATGCATCAGATCATGAAGGCAATATAACACATATTTGTGTGT 493177
                                         iv    i                v   i        
  rnd-1_family-         88 AAGCGTGAATGCATTTGATCGTGAAGGCAATATAACAAATACTTGTGTGT 137

  scaffold170|s     493178 AATGTTTTACGATTCAGCTTCATGTTTTTCTTGGGAAGTTTGTGCAGTTA 493227
                                         iv   v i               v            
  rnd-1_family-        138 AATGTTTTACGATTTTGCTACGTGTTTTTCTTGGGAACTTTGTGCAGTTA 187

  scaffold170|s     493228 TTTAATCACACTTACTAACTTAACACTGCGCGTCGCTGGTCAAATTCCCA 493277
                                    i v      i          i                   v
  rnd-1_family-        188 TTTAATCACGCATACTAATTTAACACTGCACGTCGCTGGTCAAATTCCCT 237

  scaffold170|s     493278 AGTAG-TTTAAACGGTATTTTAGTGTTT-GACAAATG-TTTTGCAAGAAG 493324
                                -   v   i              - ivi v  -            
  rnd-1_family-        238 AGTAGTTTTTAACAGTATTTTAGTGTTTCGGGGATTGTTTTTGCAAGAAG 287

  scaffold170|s     493325 ATGCAACAACTGACAACACTTTTGGCAGCACAATAGTTAGTGAGTGTTCT 493374
                                   ii              i -                     iv
  rnd-1_family-        288 ATGCAACAGTTGACAACACTTTTGAC-GCACAATAGTTAGTGAGTGTTTG 336

  scaffold170|s     493375 TTTTTGTTGGGTTTGCCCAGTCGTTGTTGCTTTGGTGTTAAATTGTGTTG 493424
                                  i     i ii v   v v          i   iivv    v  
  rnd-1_family-        337 TTTTTGTCGGGTTCGTTCCGTCTTGGTTGCTTTGGCGTTGGTGTGTGATG 386

  scaffold170|s     493425 GCATCGCCGATTCATTGCTGCTTTATGATTATTAGGTTGCGCCTTTGTGT 493474
                             i   ii    i          i    i i v      i v?v  ??  
  rnd-1_family-        387 GCGTCGTTGATTTATTGCTGCTTCATGACTGTGAGGTTGTGANATTNNGT 436

  scaffold170|s     493475 TGTGTGGCGCCATGGCTTCGCCGTGCGTTACGTTGTTGCACGGTGTCGTC 493524
                                  i            i     i i ?     v      i      
  rnd-1_family-        437 TGTGTGGTGCCATGGCTTCGTCGTGCATCANGTTGTAGCACGGCGTCGTC 486

  scaffold170|s     493525 GTCTTGTGCTTCATTTTGT 493543
                                     i        
  rnd-1_family-        487 GTCTTGTGCTCCATTTTGT 505

Matrix = 20p41g.matrix
Kimura (with divCpGMod) = 13.87
Transitions / transversions = 1.64 (41/25)
Gap_init rate = 0.01 (4 / 465), avg. gap size = 1.00 (4 / 4)


2648 14.20 5.72 0.00 scaffold170|size558746 493545 494051 (64672) C rnd-1_family-80#Unknown (833) 720 185 m_b1391s001i116 45681

  scaffold170|s     493545 TTTGTTGAGATTTTAGTATTTTGGCAGTAGCGTTGATGTGGGATTGCAAC 493594
                                  i v ?v    i          i                  i  
C rnd-1_family-        720 TTTGTTGGGTTNGTAGTGTTTTGGCAGTGGCGTTGATGTGGGATTGCGAC 671

  scaffold170|s     493595 AGCTTGTGGTTTGGCGTTGGGGTTGCTGACAGCTTTGTCTTTGTGGCGAA 493644
                           i                    v     v  i    i     i       v
C rnd-1_family-        670 GGCTTGTGGTTTGGCGTTGGGTTTGCTCACGGCTTCGTCTTCGTGGCGAT 621

  scaffold170|s     493645 TTTTTGCTGTT-TTGTGGTGTAGATTTTTCAATTCTGATGTTGTTCTTTT 493693
                             v        -           i              i      ?    
C rnd-1_family-        620 TTGTTGCTGTTGTTGTGGTGTAGGTTTTTCAATTCTGACGTTGTTNTTTT 571

  scaffold170|s     493694 TGTTTTATT-GACAAATCTCACAGTTGAACAAAAAGACACGCAGGTATGT 493742
                                    -      ii            v  i     iv        i
C rnd-1_family-        570 TGTTTTATTTGACAAACTTCACAGTTGAACCAAGAGACATCCAGGTATGC 521

  scaffold170|s     493743 AATCTTCTGTAATTGGTGTTTGTGAGTAGCTGTGTGTTGGCTTTATTGTT 493792
                           vv i?                      i     v          v     
C rnd-1_family-        520 CCTTNTCTGTAATTGGTGTTTGTGAGTGGCTGTTTGTTGGCTTTCTTGTT 471

  scaffold170|s     493793 GGCTTGTGGTTTGGCATTGGCTCTGGTCGTGGCTTCGACTTGGCGGCAAG 493842
                                          i      i              v         i v
C rnd-1_family-        470 GGCTTGTGGTTTGGCGTTGGCTTTGGTCGTGGCTTCGTCTTGGCGGCGAT 421

  scaffold170|s     493843 CTAATTGCTGTTGGTTTGATGTAGAT-TTTTCAAGTCTGACATTGTGCCT 493891
                           i         i  v    i     i -       v      i i  vii?
C rnd-1_family-        420 TTAATTGCTGCTGTTTTGGTGTAGGTCTTTTCAATTCTGACGTCGTTTTN 371

  scaffold170|s     493892 TATGTTTTATTTGACAATTCCCAGTTAAAGCAAAAGACGTCTAGG----- 493936
                            v                v i        vi      vi  i   -----
C rnd-1_family-        370 TTTGTTTTATTTGACAATACTCAGTTAAACTAAAAGAGATCCAGGTATGT 321

  scaffold170|s     493937 ACTGTATTGTGA-------------GTGGCTGTTTGTTGGCTTATTACTG 493973
                              v vi     -------------         vv       vi  v  
C rnd-1_family-        320 ACTTTTCTGTGATTGGCGTTTGGTTGTGGCTGTTGTTTGGCTTTCTAGTG 271

  scaffold170|s     493974 ATTAGCAGTGGCGTCATTGTGGGATTGCTGCGGCTTGTG-------CTGT 494016
                           i                    v                 -------i   
C rnd-1_family-        270 GTTAGCAGTGGCGTCATTGTGTGATTGCTGCGGCTTGTGAGTTGTCTTGT 221

  scaffold170|s     494017 GTTTGCTTGTGGATTCGTTTTGG-GGAAATTTGTTG 494051
                                vi     v?  i v    -i ?  i  i   
C rnd-1_family-        220 GTTTGGCTGTGGCNTCATGTTGGTAGNAACTTATTG 185

Matrix = 20p41g.matrix
Kimura (with divCpGMod) = 13.82
Transitions / transversions = 1.32 (41/31)
Gap_init rate = 0.01 (7 / 506), avg. gap size = 4.14 (29 / 7)

912 19.20 7.45 8.60 scaffold170|size558746 493793 494168 (64555) C rnd-1_family-80#Unknown (883) 670 299 m_b1391s001i117 45681

  scaffold170|s     493793 GGCTTGTGGTTTGGCATTGGCTCTGGTCGTGGCTTCGACTTGGCGGCAAG 493842
                                          i    v i  v  ii       v   v i   i v
C rnd-1_family-        670 GGCTTGTGGTTTGGCGTTGGGTTTGCTCACGGCTTCGTCTTCGTGGCGAT 621

  scaffold170|s     493843 CTAATTGCTGTTGGTTTGATGTAGATTTTTCAAGTCTGACATTGTGCCTT 493892
                           i i-         v v  i     i        v      i    v?i  
C rnd-1_family-        620 TTG-TTGCTGTTGTTGTGGTGTAGGTTTTTCAATTCTGACGTTGTTNTTT 572

  scaffold170|s     493893 ATGTTTTATTTGACAA--TTCCCAGTTAAAGCAAAAGACGTCTAGG-A-- 493937
                           v               --   v     i  v   i    i  i   - --
C rnd-1_family-        571 TTGTTTTATTTGACAAACTTCACAGTTGAACCAAGAGACATCCAGGTATG 522

  scaffold170|s     493938 -------CTGTA--------TTGTGAGTGGCTGTTTGTTGGCTTATTACT 493972
                           -------     --------                        - --  
C rnd-1_family-        521 CCCTTNTCTGTAATTGGTGTTTGTGAGTGGCTGTTTGTTGGCTT-T--CT 475

  scaffold170|s     493973 GATTAGCAGTGGCGTCATTGTGGGATTGCTGCGGCTTGTGCTGTGTTTGC 494022
                           vi  i  ----------      v-   --   --   -  ----    v
C rnd-1_family-        474 TGTTGGC----------TTGTGGT-TTG--GCG--TTG-GC----TTTGG 445

  scaffold170|s     494023 TTGTGGATTCGTTTTGG-GGAAATTTGTTGATGTGGCTATGTTGTTTTGG 494071
                            i    v     i    -  vi    iv --  i-----  i        
C rnd-1_family-        444 TCGTGGCTTCGTCTTGGCGGCGATTTAAT--TGC-----TGCTGTTTTGG 402

  scaffold170|s     494072 TGTA-GTCGTTTCAATTCTAACA--G---TGTTGGTTTT-TTTAACAACT 494114
                               -   v          i  i-- --- ?  v     -   i    iv
C rnd-1_family-        401 TGTAGGTCTTTTCAATTCTGACGTCGTTTTNTTTGTTTTATTTGACAATA 352

  scaffold170|s     494115 TTACAGTTGCACTAAAACACACAAAGGTGTGTAGCTTGTTGTGATCAACA 494164
                           i -     iv       v v ivv    i    vi  vi      iii i
C rnd-1_family-        351 CT-CAGTTAAACTAAAAGAGATCCAGGTATGTACTTTTCTGTGATTGGCG 303

  scaffold170|s     494165 TTTG 494168
                               
C rnd-1_family-        302 TTTG 299

Matrix = 20p41g.matrix
Kimura (with divCpGMod) = 19.66
Transitions / transversions = 1.36 (38/28)
Gap_init rate = 0.11 (42 / 375), avg. gap size = 1.43 (60 / 42)

1847 14.97 10.23 2.16 scaffold170|size558746 493847 494276 (64447) C rnd-1_family-310#Unknown (383) 653 190 m_b1391s001i118 45681

  scaffold170|s     493847 TTGCTGTTGGTTTGATGTAGATTTTTCAAGTCTGACATTGTGCCTTATGT 493896
                                 i  v    i v   -i       v      i i  vii? v   
C rnd-1_family-        653 TTGCTGCTGTTTTGGTTTAG-CTTTTCAATTCTGACGTCGTTTTNTTTGT 605

  scaffold170|s     493897 TTTATTTGACAATTCCCAGTTAAAGCAAAAGACGTCTAGGACTGTATT-- 493944
                                        v i        v        i  i   vv    i --
C rnd-1_family-        604 TTTATTTGACAATACTCAGTTAAACCAAAAGACATCCAGGTATGTACTTT 555

  scaffold170|s     493945 ---GTGA-------------GTGGCTGTTTGTTGGCTTATTACTGATTAG 493978
                           ---    -------------         vv       vi  v  i    
C rnd-1_family-        554 TCTGTGATTGGCGTTTGGTTGTGGCTGTTGTTTGGCTTTCTAGTGGTTAG 505

  scaffold170|s     493979 CAGTGGCGTCATTGTGGGATTGCTGCGGCTTGTG--CTGTGTT-----TG 494021
                                                             --i      -----  
C rnd-1_family-        504 CAGTGGCGTCATTGTGGGATTGCTGCGGCTTGTGGTTTGTGTTGGNTTTG 455

  scaffold170|s     494022 CTTGTGGATTCGTTTTGG-GGAAATTTGTTGATGTGGCTATGTTGTTTTG 494070
                             i    ?     i    -  v               i         ?  
C rnd-1_family-        454 CTCGTGGNTTCGTCTTGGCGGCAATTTGTTGATGTGGTTATGTTGTTNTG 405

  scaffold170|s     494071 GTGTAGTCGTTTCAATTCTAACAGTGTTGGTTTTTTT---AACAACTTTA 494117
                                 ii               ?             ---   i      
C rnd-1_family-        404 GTGTAGCTGTTTCAATTCTAACANTGTTGGTTTTTTTTTAAACGACTTTA 355

  scaffold170|s     494118 CAGTTGCACTAAAACACACAAAG------GTG-----TGTA----GCTTG 494152
                                         vv  iv v ------   -----  i ---- i   
C rnd-1_family-        354 CAGTTGCACTAAAAGCCATCATGTTGGTAGTGATTGATGCAAGCGGTTTG 305

  scaffold170|s     494153 TTGTGATCAACATTTGCGGTTTGGTCTTATCTAGATAGACAGCATGATTT 494202
                                   v       i       iv  v v  -?     i         
C rnd-1_family-        304 TTGTGATCTACATTTGTGGTTTGGCGTTTTATA-NTAGACGGCATGATTT 256

  scaffold170|s     494203 TTAGTTTGTGATGAAAGCAACAATTTGAACAATACACATGCATTATGTTG 494252
                           ii   i-- ?   ------       v           iv  v vv  v 
C rnd-1_family-        255 CCAGTC--TNATG------ACAATTTCAACAATACACACTCAGTTGGTGG 214

  scaffold170|s     494253 AATTGGCGGCAGCATTGTTAGTCG 494276
                                  v  vi       i  i 
C rnd-1_family-        213 AATTGGCTGCCACATTGTTGGTTG 190

Matrix = 20p41g.matrix
Kimura (with divCpGMod) = 15.44
Transitions / transversions = 1.10 (33/30)
Gap_init rate = 0.05 (20 / 429), avg. gap size = 2.70 (54 / 20)


2054 14.29 0.26 2.69 scaffold170|size558746 494047 494427 (64296) rnd-1_family-254#Unknown 1 372 (0) m_b1391s001i119 45682

  scaffold170|s     494047 TGTTGATGTGGCTATGTTGTTTTGGTGTAGTCGTTTCAATTCTAACAGTG 494096
                                      i         ?        ii               v  
  rnd-1_family-          1 TGTTGATGTGGTTATGTTGTTNTGGTGTAGCTGTTTCAATTCTAACATTG 50

  scaffold170|s     494097 TTGGTTTTTTT-AACAACTTTACAGTTGCACTAAAACACACAAAGGTGTG 494145
                                      -   i            ?       v   iv?       
  rnd-1_family-         51 TTGGTTTTTTTGAACGACTTTACAGTTGNACTAAAAGACATCNAGGTGTG 100

  scaffold170|s     494146 TAGCTTGTTGTGATCAACATTTGCGGTTTGGTCTTATCTAGATAGACAGC 494195
                              i   v       v       i       iv  v v   -     i  
  rnd-1_family-        101 TAGTTTGGTGTGATCTACATTTGTGGTTTGGCGTTTTGTAG-TAGACGGC 149

  scaffold170|s     494196 ATGATTTTTAGTTTGTGATGAAAGCAACAATTTGAACAATACACATGCAT 494245
                                   i   i ?--    ------      v           ?v  v
  rnd-1_family-        150 ATGATTTTCAGTCTN--ATGA------CAATTTCAACAATACACANTCAG 191

  scaffold170|s     494246 TATGTTGAATTGGCGGCAGCATTGTTAGTCGCAGTGTCTACTTTTGGATA 494295
                            vv  v        v  ?i       i  i          v    v    
  rnd-1_family-        192 TTGGTGGAATTGGCTGCNACATTGTTGGTTGCAGTGTCTAGTTTTTGATA 241

  scaffold170|s     494296 AAGACAACAATTCTAACAATAAACACTCAGTTGGTTCAATTGGTGGCAAC 494345
                             i  i      ii       v             vv      iv  ?  
  rnd-1_family-        242 AAAACGACAATTTCAACAATACACACTCAGTTGGTGGAATTGGCTGCNAC 291

  scaffold170|s     494346 ATTGTTGGTTGTGTGATTACAGGGGTGGCCGTTATTTGGGTTGATAATTG 494395
                                        v               i  vvv        i  i   
  rnd-1_family-        292 ATTGTTGGTTGTGAGATTACAGGGGTGGCTGTGTGTTGGGTTGGTAGTTG 341

  scaffold170|s     494396 TGGCCTCTTGTGTTTGGGTTGTGTCTACATAT 494427
                              iv          -  i    v  v   i 
  rnd-1_family-        342 TGGTGTCTTGTGTTT-GGCTGTGGCTTCATGT 372

Matrix = 20p41g.matrix
Kimura (with divCpGMod) = 14.99
Transitions / transversions = 0.89 (25/28)
Gap_init rate = 0.03 (11 / 380), avg. gap size = 1.00 (11 / 11)


1168 15.81 6.04 2.18 scaffold170|size558746 494434 494698 (64025) C rnd-1_family-1293#Unknown (1) 275 1 m_b1391s001i120 45683

  scaffold170|s     494434 GTTTTGTTTGCTTGTTTGATTTTATTCACTGTCTTCTTAGATGTGATTGA 494483
                            i     ?    i  v ?                                
C rnd-1_family-        275 GCTTTGTNTGCTCGTGTNATTTTATTCACTGTCTTCTTAGATGTGATTGA 226

  scaffold170|s     494484 CTGTGTTTGTTTC-TTTACTGGAATTGTTGGGATTAGTGCTTA--GCAAT 494530
                                       i-         i    ? v-   --      --     
C rnd-1_family-        225 CTGTGTTTGTTTTGTTTACTGGAGTTGTNGC-ATT--TGCTTACTGCAAT 179

  scaffold170|s     494531 TGA----------TCG--TTTTCTGTGTTCTCTCGTTTGTATCATTATTT 494568
                              ----------   --    i          vii i       iv   
C rnd-1_family-        178 TGAAACAAACGTGTCGATTTTTTTGTGTTCTCTAACTCGTATCATCTTTT 129

  scaffold170|s     494569 GAATTGAACTTATTGCAGCAGTATGAGTTCAAATACAACAG-TACAAAAG 494617
                           vvi -     -ii                  i i   iv  - iv   i 
C rnd-1_family-        128 CTGT-GAACT-GCTGCAGCAGTATGAGTTCAGACACAGAAGATGAAAAGG 81

  scaffold170|s     494618 GATGTGTCAAAGGATGGTGCAGTTCTTCAACCCTCCATCTCAGACTTACA 494667
                           i  v  -         ?     ?v ?iv  i iv   i   ?  ?  i  
C rnd-1_family-         80 AATCTG-CAAAGGATGNTGCAGNACNCAAATCTACCACCTCNGANTTGCA 32

  scaffold170|s     494668 CCCAACCGCTGTCCATGACAATAACACGGTA 494698
                           v  ?     i v  i   ?  i     v   
C rnd-1_family-         31 ACCNACCGCCGGCCGTGANAACAACACTGTA 1

Matrix = 20p41g.matrix
Kimura (with divCpGMod) = 16.94
Transitions / transversions = 1.73 (26/15)
Gap_init rate = 0.04 (11 / 264), avg. gap size = 2.00 (22 / 11)

843 22.79 0.91 2.30 scaffold170|size558746 494537 494756 (63967) C rnd-1_family-285#Unknown (1359) 217 1 m_b1391s001i121 45683

  scaffold170|s     494537 TTTTCTGTGTTCTCTCGTTTGTATCATTATTTGAATTGAACTTATTGCAG 494586
                               i          vii i       iv   v vv      -ii     
C rnd-1_family-        217 TTTTTTGTGTTCTCTAACTCGTATCATCTTTTCATGTGAACT-GCTGCAG 169

  scaffold170|s     494587 CAGTATGAGTTCAAATACAACAG-TACAAAAGGATGTGTCAAAGGATGGT 494635
                                        i i   iv  - iv   i i  v  -         ? 
C rnd-1_family-        168 CAGTATGAGTTCAGACACAGAAGATGAAAAGGAATCTG-CAAAGGATGNT 120

  scaffold170|s     494636 GCAGTTCTTCAACCCTCCATCTCAGACTTACACCCAACCGCTGTCCATGA 494685
                               ?v ?iv  i iv   i   ?  ?  i  v  v     i ?  i   
C rnd-1_family-        119 GCAGNACNCAAATCTACCACCTCNGANTTGCAACCCACCGCCGNCCGTGA 70

  scaffold170|s     494686 CAATAACACGGTAATTGTATGTACCTTTTATTTTATTC-ATTGTATTCAT 494734
                           v  i     v            ---  i i    vi  -   i v  iv 
C rnd-1_family-         69 AAACAACACTGTAATTGTATGT---TTCTGTTTTTCTCGATTATTTTTTT 23

  scaffold170|s     494735 GGCGTCACTTGTGTTAATCTAA 494756
                           ?  i        ii iv     
C rnd-1_family-         22 NGCATCACTTGTACTGTTCTAA 1

Matrix = 20p41g.matrix
Kimura (with divCpGMod) = 26.88
Transitions / transversions = 1.58 (30/19)
Gap_init rate = 0.03 (7 / 219), avg. gap size = 1.00 (7 / 7)


8570 20.94 4.35 2.84 scaffold170|size558746 494759 497013 (61710) rnd-1_family-273#RC/Helitron 1 2288 (2586) m_b1391s001i122 45684

  scaffold170|s     494759 TTTTTATACAGAAGCTTCCTACTGAAGGGACCTCTGACACTATTG-TCGC 494807
                                v  v   v      v     ?v    vi ? ?i   i   -    
  rnd-1_family-          1 TTTTTTTAAAGACGCTTCCAACTGANCGGACACCNGNTACTGTTGATCGC 50

  scaffold170|s     494808 CATTCTGATGAAGAATTTAATGTGAGTCATAAGAGTATTGTTTCTTTG-C 494856
                            v                 ?       i i vv --   v   iv   - 
  rnd-1_family-         51 CCTTCTGATGAAGAATTTANTGTGAGTTACACCA--ATTTTTTTGTTGTC 98

  scaffold170|s     494857 A----GT------AAATTTCAT--TTG--TTTTTTTAGGTATGGAGATGT 494892
                            ----  ------    i   i--   --  ?       i?      i v
  rnd-1_family-         99 ATAATGTTTTTTTAAATCTCACAATTGGATTNTTTTAGGCNTGGAGACGG 148

  scaffold170|s     494893 GTCAACAGTTTTGTGTTTGGATCAAACCATGACAATCTGCAGATTTGCGC 494942
                                iivv            i     v        i     ?? i   ?
  rnd-1_family-        149 GTCAATGCATTTGTGTTTGGACCAAACAATGACAATTTGCAGNNTCGCGN 198

  scaffold170|s     494943 TTTGACAATGGATCCGGAGTTTTCACAGAATGTGTCAACAATGAGTAGCA 494992
                            i   v?i    v    i    ?      i       iv   ? v?    
  rnd-1_family-        199 TCTGAANGTGGAACCGGGGTTTNCACAGAGTGTGTCAGAAATNACNAGCA 248

  scaffold170|s     494993 GCTGCACACACATCAACGCAACTTTGCAATGTTTGGTAGATGCAAGTCAC 495042
                            i   v ?v        ?            v      i vv  v  i  v
  rnd-1_family-        249 GTTGCTCNAACATCAACNCAACTTTGCAATCTTTGGTGGCAGCTAGCCAG 298

  scaffold170|s     495043 AAGATAGTTGAATCAAACAACAAATCGGTTGAATCCCACTTGAGGCAATG 495092
                           i vv i  v ?iv      ivi vvi  i   i  vv  ---  --   -
  rnd-1_family-        299 GACTTGGTAGNGGCAAACAGGGACATGGCTGAGTCAAAC---AG--AAT- 342

  scaffold170|s     495093 TTCCGTTATGCAGCAGGGAGTGGAAAAGCAAT---GTACTCTTATTCAGC 495139
                           ------i   --    --   v   v     v---   vvv i  v  --
  rnd-1_family-        343 ------CATG--GCAG--AGTCGAACAGCAAGTTGGTAGAATCATACA-- 380

  scaffold170|s     495140 AGGGAGTTGAGAAGCAATGTTCTCTTATTCAGGTGGGAGTTGAAAAATTG 495189
                           --------- v         vvvv    v   v    ?v i  v     i
  rnd-1_family-        381 ---------ATAAGCAATGTGAAGTTATGCAGCTGGGNTTCGACAAATTA 421

  scaffold170|s     495190 GTCGAGTATGTGTCTCAGGGTAATGCAGTGGTTCCATCTGTGGGTGCATC 495239
                             v    i   v   ?i        iv  ?     i         v    
  rnd-1_family-        422 GTGGAGTGTGTTTCTNGGGGTAATGTTGTNGTTCCGTCTGTGGGTCCATC 471

  scaffold170|s     495240 TATGGAGACTTTGACTTCAGTTTTTGACCATACTGACAAT--TTTGACAC 495287
                           i    i    v  i      v i     v  vv   ?i  --    ----
  rnd-1_family-        472 CATGGGGACTGTGGCTTCAGGTCTTGACAATCATGANGATCTTTTG---- 517

  scaffold170|s     495288 AAGAGAGGAGCAGCATGATGGTTCCATAGC-TATTAGCTTGGAGCGTGTT 495336
                           ---- iv  vv?         ?  v     - i   v v v ?   i v 
  rnd-1_family-        518 ----GGCGATGNGCATGATGGNTCAATAGCGTGTTATCGTTGNGCGCGGT 563

  scaffold170|s     495337 GATGGCA---AAACCTTTGACATCAGTCTCCCATCCGCTACTAAGTTGTT 495383
                                  ---  i---     i  i?       iiivi      i     
  rnd-1_family-        564 GATGGCACTGAAG---TTGACGTCGNTCTCCCACTTCTTACTAAATTGTT 610

  scaffold170|s     495384 CAAAGACCTTGGAGGTTCCACAAGGAA-ACTGAAGATAAAAACCCGCCCT 495432
                                 ?         v ?  ??    -  v        i     i  ? 
  rnd-1_family-        611 CAAAGANCTTGGAGGTGCNACNNGGAAGACAGAAGATAAGAACCCACCNT 660

  scaffold170|s     495433 ACTTATTGTTGGAGTTTTTGATTGTTGGGGTGTGGACCATGTTTTCTGAT 495482
                           v   -i       v             v  i       ii   i     ?
  rnd-1_family-        661 TCTT-CTGTTGGATTTTTTGATTGTTGCGGCGTGGACCGCGTTCTCTGAN 709

  scaffold170|s     495483 GACAAGCAGAAGCTTATTCTCCCTTTTGTGTTGGATTGGTCTTCCAGTGA 495532
                                         ii            i?               iiv  
  rnd-1_family-        710 GACAAGCAGAAGCTCGTTCTCCCTTTTGCNTTGGATTGGTCTTCCGAAGA 759

  scaffold170|s     495533 CAATGATGTCAACTATGTGGAAAACTGGATGAATGTGTTGAAGTGTTGGT 495582
                            iii i    i       ?i        v       vi           v
  rnd-1_family-        760 CGGCGGTGTCGACTATGTNAAAAACTGGTTGAATGTTCTGAAGTGTTGGA 809

  scaffold170|s     495583 GCACTCGGCAGGATTTGTCAAGGAAAATCGGGATTGTGTTGGTGTTAGTT 495632
                                v       i     i        i   i   i         i   
  rnd-1_family-        810 GCACTGGGCAGGACTTGTCGAGGAAAATTGGGGTTGCGTTGGTGTTGGTT 859

  scaffold170|s     495633 GAGTAGAAGCTCTGCTTGGCAATTTTTCACAAAAAGCTGGAATATGAAAT 495682
                             v v     i?     ?                    v  ?     ?  
  rnd-1_family-        860 GATTCGAAGCCNTGCTTNGCAATTTTTCACAAAAAGCTTGANTATGANAT 909

  scaffold170|s     495683 TGACACTCTCAAACCAAAGCTAACATTTG-TGTTACATCAGAGCCTGAAA 495731
                                 ?i    i            v   -    - v            i
  rnd-1_family-        910 TGACACNTTCAAGCCAAAGCTAACAATTGTTGTT-CCTCAGAGCCTGAAG 958

  scaffold170|s     495732 AATAGCGACCTGCCAGTGGAGGCAGTTACTTTTTTGTTTGAGGAAATCTT 495781
                             i      i      i     viv i   vvv              i  
  rnd-1_family-        959 AACAGCGACTTGCCAGCGGAGGAGCTCACTGAGTTGTTTGAGGAAATTTT 1008

  scaffold170|s     495782 TGCTTTGAGAGAAGAA------TGATATGAAGTTGAGAAAACAATTTTCC 495825
                            vvv?  ii       ------vi   i i   vv ?  i    iv  i 
  rnd-1_family-       1009 TCAANTGGAAGAAGAAAAAAAGAAATACGGAGTGTANAAGACAACATTTC 1058

  scaffold170|s     495826 AGAAGGTGTTTCCAGTAGATGATCTTTGTGGCAATCAAAGTAGTGTTATT 495875
                                        i i       i v vi ivi  vvi ii    vi  v
  rnd-1_family-       1059 AGAAGGTGTTTCCGGCAGATGATTTGTCCGAGGATATGAACAGTGACATA 1108

  scaffold170|s     495876 GCAACAGGGATCAGAGTTCAGGACTTTATGTTGGATTTTTCTGGCAATAA 495925
                              ?     ? v i   v i   ii ii       i       vvi v  
  rnd-1_family-       1109 GCANCAGGGNTAAAAGTGCGGGATCTCGTGTTGGACTTTTCTGTGGAGAA 1158

  scaffold170|s     495926 GTGGTCGAAATCCAAAAATGATTTTTTCCCATACTTTGTTCTGGTTGGCC 495975
                            i  ?     ?   ii     -?     v   i               i 
  rnd-1_family-       1159 GCGGNCGAAANCCAGGAATGA-NTTTTCACATGCTTTGTTCTGGTTGGTC 1207

  scaffold170|s     495976 ACTGCATTTTTTTCTGGGACTCATGG----GCCTAATTCGAGTGATATGT 496021
                            ?   i    v    -   ii i   ---- vv i     iii   v   
  rnd-1_family-       1208 ANTGCGTTTTGTTCT-GGATCCGTGGAGGAGGATGATTCGGACGATTTGT 1256

  scaffold170|s     496022 TTATCAAGATCAAAAATGAACTTATCACAGC-CAGCAATAACAAGGATAT 496070
                             vi  i?  v   ivi     ?v iv v  -   v i-           
  rnd-1_family-       1257 TTCCCAGNATGAAAGCCGAACTNTTTTCTGCTCAGGAG-AACAAGGATAT 1305

  scaffold170|s     496071 TGCTATATTTCGGCAATCTGTTTGTGATGCGGTATACGACTGTTTAATAT 496120
                            v  ii?   v   iv? ?  i        v  i  i      v --   
  rnd-1_family-       1306 TTCTGCNTTTAGGCGTNCNGTCTGTGATGCTGTGTATGACTGTGT--TAT 1353

  scaffold170|s     496121 ATTTTTGG-CAGAAAGAATGTTGTGAAGCTTAGCAGTGACGGCAAAGGTG 496169
                           i ? i   -   i   i      i   iv  v        i       i 
  rnd-1_family-       1354 GTNTCTGGTCAGGAAGGATGTTGCGAAAGTTTGCAGTGACAGCAAAGGCG 1403

  scaffold170|s     496170 TCCCATCTACTTCAGCTGCCACCACTGATGACTTCAGTAAAGAATTGATG 496219
                            i    vi     i v?     i      v vv   vi?vv       i 
  rnd-1_family-       1404 TTCCATACACTTCGGANGCCACTACTGATCAAGTCATCNCTGAATTGACG 1453

  scaffold170|s     496220 AAGCATAAAGCAATACCAGATCCAGGCGGTAAGTCTGAC-AATTGAAAAA 496268
                                v      iv  v   vv v ii       ivv  -    vv ---
  rnd-1_family-       1454 AAGCAGAAAGCAGGACAAGAAGCTGATGGTAAGTTGTACTAATTTCA--- 1500

  scaffold170|s     496269 GTATTTTTCCTCTTTTTTCAGTAT-TCA-TGATGC-ACGTTAAATTTTAT 496315
                           --      vi   v    i v vi-   - i i  - i  i--  ?    
  rnd-1_family-       1501 --ATTTTTATTCTATTTTTATTTCGTCACTAACGCAATGTC--ATNTTAT 1546

  scaffold170|s     496316 AGAAACTAAGGCAAAGAGGAAGTCTGATCATCATGTTTCAAATGGTGTCC 496365
                                 v   i i ii      ?       vv   v     ii  i - i
  rnd-1_family-       1547 AGAAACGAAGACGAGAAGGAAGNCTGATCAGGATGGTTCAAGCGGCG-CT 1595

  scaffold170|s     496366 CTGCA-AAGAAGCAGAAAGGATT-------AAAAGGAAACTCTACTAAGT 496407
                           ii   -     ivi    --   -------         viii v     
  rnd-1_family-       1596 TCGCACAAGAAAAGGAAA--ATTTACCGGCAAAAGGAAAACTCAGTAAGT 1643

  scaffold170|s     496408 CCAAAAAGCACAACTGAGCTGGACATGAGAAAAGAAAGCCCTCGCCATTT 496457
                                     ? v    v v   -  --   ?v          i  i i 
  rnd-1_family-       1644 CCAAAAAGCANACCTGACCAGGA-AT--GAANCGAAAGCCCTCACCGTCT 1690

  scaffold170|s     496458 GGTATGTTTAAGAGGAGT--------------GGAAGT----TGACGGTG 496489
                            i         i   v? --------------i     ----   ? i -
  rnd-1_family-       1691 GATATGTTTAAAAGGTNTCTTTGCNCTGTCNAAGAAGTGTTGTGANGAT- 1739

  scaffold170|s     496490 AGAGGGTTT----------------------ATTTCTAATATTCTAAGTT 496517
                                ii  ----------------------    i    i         
  rnd-1_family-       1740 AGAGGACTTGAGCTTGATGGTGAGAGGGNCCATTTTTAATGTTCTAAGTT 1789

  scaffold170|s     496518 AAACAAATCTGTTATTGACAAACTTGCCTCTTTGTGTCAATTGTAGTTTT 496567
                                    i          v  i  -i i i ? i ivii      vi 
  rnd-1_family-       1790 AAACAAATCCGTTATTGACACACCTG-TTTTCTNTATTCGCTGTAGTGCT 1838

  scaffold170|s     496568 ACAGACTTATTTGTTTATTGGAATGTATTATTCCAAAGATGTCAAGAGAC 496617
                           ?       ii                     i   i   ? v     i  
  rnd-1_family-       1839 NCAGACTTGCTTGTTTATTGGAATGTATTATCCCAGAGANGACAAGAAAC 1888

  scaffold170|s     496618 TTTCAAAATTCTTTCGTCGTGATTTGAAGAGAATTCAGATCTGTCAGGAC 496667
                           -   i  iiii                 iv v     ?  ?        v
  rnd-1_family-       1889 -TTCGAAGCCTTTTCGTCGTGATTTGAAACGCATTCANATNTGTCAGGAG 1937

  scaffold170|s     496668 ATGTATCCAAATATTCATGTTCTTACAGCTGCATCAGATACCAATCTACC 496717
                            ?        iii                ?  ?  v iv      vvi  
  rnd-1_family-       1938 ANGTATCCAAGCGTTCATGTTCTTACAGCNGCNTCCGGGACCAATGAGCC 1987

  scaffold170|s     496718 CAAGTACCCTGAAAGAGAACTCTGTGTTAGAGGCAAACATTCAA-TTACT 496766
                           ?vvv  i      iv   i  ?    v?v   i  i   iv i -   i 
  rnd-1_family-       1988 NCCTTATCCTGAAGTAGAGCTNTGTGANCGAGACAGACACGCGATTTATT 2037

  scaffold170|s     496767 CATTGGGACAAAGAGGAAGGAACTTACTATGGGTCCTTCCAAGCTGTCAC 496816
                            i       v?v ?  i i   i     ?v   i   v    iv   v ?
  rnd-1_family-       2038 CGTTGGGACCNCGNGGGAAGAATTTACTNAGGGCCCTACCAAAGTGTGAN 2087

  scaffold170|s     496817 CATTACAACGACACTTCACTGTACCAAGTGA-CAATTATACATGAATTCA 496865
                            v    vii         i            -i    - v      v   
  rnd-1_family-       2088 CTTTACCGTGACACTTCATTGTACCAAGTGAGTAATT-TTCATGAAGTCA 2136

  scaffold170|s     496866 AGTTTT-CACATAAAT--ACATGCAACTCACATGTTTTGTCTTTTTTAGA 496912
                            i    -iv iv    --v   vv    i  i  ?   -   i  i   i
  rnd-1_family-       2137 AATTTTATTCGAAAATTCTCATCAAACTTACGTGNTTT-TCTCTTCTAGG 2185

  scaffold170|s     496913 TTTACATTGATCCTTTCAGATTATTTGAACA--GGGAAGCTGGAATATGA 496960
                            i ii?          ?        i     --  v   i v  i     
  rnd-1_family-       2186 TCTGTNTTGATCCTTTNAGATTATTCGAACACTGGCAAGTTTGAGTATGA 2235

  scaffold170|s     496961 AGAAATCAATACTCTTGTTAAGGACAACTTTGCTTCTATGGTGAGGTCAG 497010
                           ?   v ?  v     ii ?ivv  ?  i    i   i       i   i 
  rnd-1_family-       2236 NGAACTNAAGACTCTCATNGTTGANAATTTTGTTTCCATGGTGAAGTCGG 2285

  scaffold170|s     497011 GAA 497013
                           i  
  rnd-1_family-       2286 AAA 2288

Matrix = 20p41g.matrix
Kimura (with divCpGMod) = 22.79
Transitions / transversions = 1.29 (259/200)
Gap_init rate = 0.04 (95 / 2254), avg. gap size = 1.72 (163 / 95)


13657 4.53 1.45 0.30 scaffold170|size558746 497036 498694 (60029) C scaffold17|size542218_(dbseq-nr_435)_[51622,58091]#LTR/Gypsy (0) 6470 4793 m_b1391s001i123 45685

  scaffold170|s     497036 TGACCTGAGTCGAT--TCGTCGTAAAAAATATCACTCAAAATTTATAGGT 497083
                                    i   v--                   v i   v        
C scaffold17|si       6470 TGACCTGAGCCGAAAATCGTCGTAAAAAATATCACGCGAAAATTATAGGT 6421

  scaffold170|s     497084 AGTTTCGACA----------------TTTTATGAGCTATGTTT-GTGATT 497116
                                     ----------------             i   -   -i 
C scaffold17|si       6420 AGTTTCGACAGGTGTCGAAGAATTGATTTTATGAGCTATATTTTGTG-CT 6372

  scaffold170|s     497117 ATTTGTGAGGATGGAAAGGCAGTGGAACTGCACTCCAGTCCAAATGATGC 497166
                              -                                        i     
C scaffold17|si       6371 ATT-GTGAGGATGGAAAGGCAGTGGAACTGCACTCCAGTCCAAACGATGC 6323

  scaffold170|s     497167 AAACCATCATTGTGTAGACTTCTACACAATATGGTATGTCCATACCCTTC 497216
                               v v                                 i         
C scaffold17|si       6322 AAACGAACATTGTGTAGACTTCTACACAATATGGTATGTCTATACCCTTC 6273

  scaffold170|s     497217 TGAAAGATGTTCAGATCTTCCACAAGGGTGTTATCTTGTTTGGGGTTCTG 497266
                                      i i        v   i   i v                 
C scaffold17|si       6272 TGAAAGATGTTTAAATCTTCCAAAAGAGTGCTCTCTTGTTTGGGGTTCTG 6223

  scaffold170|s     497267 AACTTCCATGTTGGGGAGTCCATACCATCGGGAGGTGGACTCTCCTACTT 497316
                                                  i  i                       
C scaffold17|si       6222 AACTTCCATGTTGGGGAGTCCATGCCGTCGGGAGGTGGACTCTCCTACTT 6173

  scaffold170|s     497317 GGGGTCCTGAGAATGCTCCTATTTAGGTTTTGTACCCAGGGGTACAAAA- 497365
                                                                            -
C scaffold17|si       6172 GGGGTCCTGAGAATGCTCCTATTTAGGTTTTGTACCCAGGGGTACAAAAA 6123

  scaffold170|s     497366 -GGCTGATTCAGGTTCCATTTAGGTTTTGTACCCAGGGGTACAAAAAAGG 497414
                           -          v i  i                 vi           v  
C scaffold17|si       6122 AGGCTGATTCATGCTCTATTTAGGTTTTGTACCCTAGGGTACAAAAATGG 6073

  scaffold170|s     497415 CAGATTCTTGGTCTATGTCACTCGCCCCCACGAATGGAGTATCAGGTAAA 497464
                            v         i                                      
C scaffold17|si       6072 CTGATTCTTGGCCTATGTCACTCGCCCCCACGAATGGAGTATCAGGTAAA 6023

  scaffold170|s     497465 AAAG-AACCAAAAACTCTAAGTGTTTT-AGGTGAAAAAAATGGGTTCTCC 497512
                               -         vi           -                     v
C scaffold17|si       6022 AAAGGAACCAAAAAACCTAAGTGTTTTTAGGTGAAAAAAATGGGTTCTCA 5973

  scaffold170|s     497513 TGAGAGTAACAATAACGAACTAAAGAGTTTGTTAAACATGTGTAACAAGT 497562
                                                                         i   
C scaffold17|si       5972 TGAGAGTAACAATAACGAACTAAAGAGTTTGTTAAACATGTGTAACGAGT 5923

  scaffold170|s     497563 AAGTGTTGTTTGAAGAGGGAGAGTCCGTTTTTGTTGTTTCGAAACTGACA 497612
                                                             i    i          
C scaffold17|si       5922 AAGTGTTGTTTGAAGAGGGAGAGTCCGTTTTTGTCGTTTTGAAACTGACA 5873

  scaffold170|s     497613 CTTAATACGGGTTTAAGTTTGGTTGTTAAAAAGAGGTGTAACTCTTTGTA 497662
                           i         v                     -             i   
C scaffold17|si       5872 TTTAATACGGTTTTAAGTTTGGTTGTTAAAAA-AGGTGTAACTCTTCGTA 5824

  scaffold170|s     497663 TATTCAGTCTTTCTGAGTTGGTTCCGCGTTGAATCCTGATGGTGTCATTC 497712
                                           v                           i    i
C scaffold17|si       5823 TATTCAGTCTTTCTGATTTGGTTCCGCGTTGAATCCTGATGGTGCCATTT 5774

  scaffold170|s     497713 GTATGAACTGATGTGATAGTCCAAGGATCACTTTCATATCTACTTTCACC 497762
                                                                             
C scaffold17|si       5773 GTATGAACTGATGTGATAGTCCAAGGATCACTTTCATATCTACTTTCACC 5724

  scaffold170|s     497763 TTTGTGGAGTATACCATCTTTTCTAAGAAGTACTTGATCACCAACTTTGT 497812
                               i             i                               
C scaffold17|si       5723 TTTGCGGAGTATACCATCCTTTCTAAGAAGTACTTGATCACCAACTTTGT 5674

  scaffold170|s     497813 AGTCCCAATCACGACGTGAGCTATTTTCTCGTTCTGTGTTTTGGTCTGAT 497862
                                                        i                  v 
C scaffold17|si       5673 AGTCCCAATCACGACGTGAGCTATTTTCTTGTTCTGTGTTTTGGTCTGTT 5624

  scaffold170|s     497863 TGGTGTTGCCTATATTCTCCAATTTTATTCCAGTCAGTCAGGAAGTGGAT 497912
                                                              i i       v    
C scaffold17|si       5623 TGGTGTTGCCTATATTCTCCAATTTTATTCCAGTCGGCCAGGAAGGGGAT 5574

  scaffold170|s     497913 GTCAAACAACATGTCCCGTCCAAAGATGGCTGCACCTGGGGAGGCTTTTA 497962
                              i                                              
C scaffold17|si       5573 GTCGAACAACATGTCCCGTCCAAAGATGGCTGCACCTGGGGAGGCTTTTA 5524

  scaffold170|s     497963 GTGCTGTGTGGTATGTTGAACAAATTGCCCAAGCAACGTTTGTCA-AAAC 498011
                             i                i i   v        i     i    -i   
C scaffold17|si       5523 GTACTGTGTGGTATGTTGAGCGAATGGCCCAAGCGACGTTCGTCACGAAC 5474

  scaffold170|s     498012 TTGTCTATATCGCTTGTCTCTACTGAAGGGGCCATGTCTATTTCAGCTGT 498061
                                                                             
C scaffold17|si       5473 TTGTCTATATCGCTTGTCTCTACTGAAGGGGCCATGTCTATTTCAGCTGT 5424

  scaffold170|s     498062 TTGGAGCATCGATGATATCACCTGATGCACTTGTTCTAGAATTGCATTTG 498111
                            i -     v                     i                i 
C scaffold17|si       5423 TCG-AGCATAGATGATATCACCTGATGCACTCGTTCTAGAATTGCATTCG 5375

  scaffold170|s     498112 CTTGTGGATTCTTGACACTGGTAGGCTTACTCGTGATCCCATATGAGTCA 498161
                                                                             
C scaffold17|si       5374 CTTGTGGATTCTTGACACTGGTAGGCTTACTCGTGATCCCATATGAGTCA 5325

  scaffold170|s     498162 CATAGGGCTTTGAAGTGAAGTTTGAATTCACTTCCATTGTCATAAATTAT 498211
                                                        i                    
C scaffold17|si       5324 CATAGGGCTTTGAAGTGAAGTTTGAATTCGCTTCCATTGTCATAAATTAT 5275

  scaffold170|s     498212 GTATTGACAACGTGGATACCTACTAAACCAGGTCTTGTTCACTAAGTTGC 498261
                                                                             
C scaffold17|si       5274 GTATTGACAACGTGGATACCTACTAAACCAGGTCTTGTTCACTAAGTTGC 5225

  scaffold170|s     498262 TGATCAGTGCTGATGATTTATCAAAATATGCTAACTTAGGTTCGTCATGG 498311
                                 v         i        i                 v      
C scaffold17|si       5224 TGATCATTGCTGATGACTTATCAAAGTATGCTAACTTAGGTTCCTCATGG 5175

  scaffold170|s     498312 GTCTTTTTACCCTTCCGCCCTTTTATATCCAGGGGAATAATCGCCTCAGT 498361
                                                   i                         
C scaffold17|si       5174 GTCTTTTTACCCTTCCGCCCTTTTGTATCCAGGGGAATAATCGCCTCAGT 5125

  scaffold170|s     498362 GATTACCGGTAGTTCAACTATTTCAAACCAGCTTGAAGCTGGGTCAATCA 498411
                                                            v                
C scaffold17|si       5124 GATTACCGGTAGTTCAACTATTTCAAACCAGCTAGAAGCTGGGTCAATCA 5075

  scaffold170|s     498412 TAGTCAGACACATGAAATCAATTACTGTCCCATCTTTACCTTTGATTGTA 498461
                                                                             
C scaffold17|si       5074 TAGTCAGACACATGAAATCAATTACTGTCCCATCTTTACCTTTGATTGTA 5025

  scaffold170|s     498462 TATTGGCCAATAAGGTCCACACATAGTACATCCCAAGGGTTTTTGATGGC 498511
                             iv                                      v       
C scaffold17|si       5024 TACGGGCCAATAAGGTCCACACATAGTACATCCCAAGGGTTTGTGATGGC 4975

  scaffold170|s     498512 GATCGTAGTAGGGAGTTTCCTGTACTTATGCTTATGCCTCTTGTTGACTT 498561
                             viv               i                             
C scaffold17|si       4974 GAATTTAGTAGGGAGTTTCCCGTACTTATGCTTATGCCTCTTGTTGACTT 4925

  scaffold170|s     498562 GGCATGCATGACAGTTTTTGACATATTTACGGACGGTATTTCTCATACCT 498611
                                         -                           v       
C scaffold17|si       4924 GGCATGCATGACAG-TTTTGACATATTTACGGACGGTATTTCGCATACCT 4876

  scaffold170|s     498612 TTCCAGTACATCGCAGCACGAAGGGTTTCCTCGAGTCTAGTGTGTCCAGG 498661
                                                        i                    
C scaffold17|si       4875 TTCCAGTACATCGCAGCACGAAGGGTTTCTTCGAGTCTAGTGTGTCCAGG 4826

  scaffold170|s     498662 GTGCTGTAGATAGTGGTGGTACTAACTAACTGC 498694
                                                 i          
C scaffold17|si       4825 GTGCTGTAGATAGTGGTGGTACCAACTAACTGC 4793

Matrix = 20p41g.matrix
Kimura (with divCpGMod) = 3.59
Transitions / transversions = 1.78 (48/27)
Gap_init rate = 0.01 (13 / 1658), avg. gap size = 2.23 (29 / 13)


24297 3.89 0.87 0.28 scaffold170|size558746 498692 501549 (57174) C scaffold7|size730406_(dbseq-nr_160)_[96026,102513]#LTR/Gypsy (1487) 5001 2127 m_b1391s001i124 45686

  scaffold170|s     498692 TGCGATGGCGATCTTAGTAGGGAGTTTCCTGTACTTATGCTTATGCCTCT 498741
                             i        vi                -                    
C scaffold7|siz       5001 TGTGATGGCGAATTTAGTAGGGAGTTTCC-GTACTTATGCTTATGCCTCT 4953

  scaffold170|s     498742 TGTTGACTTGGCATGCATGACAGTTTTTGACATATTTACGGACGGTATTT 498791
                                                                             
C scaffold7|siz       4952 TGTTGACTTGGCATGCATGACAGTTTTTGACATATTTACGGACGGTATTT 4903

  scaffold170|s     498792 CTCATACCTTTCCAGTACATCGCAGCACGAAGGGTTTCCTCGAGTCTAGT 498841
                            v                                    i           
C scaffold7|siz       4902 CGCATACCTTTCCAGTACATCGCAGCACGAAGGGTTTCTTCGAGTCTAGT 4853

  scaffold170|s     498842 GTGTCCAGGGTGCTGTAGATAGTGGGGGTACCAACTAACTGCACGGTGTT 498891
                                                    v                        
C scaffold7|siz       4852 GTGTCCAGGGTGCTGTAGATAGTGGTGGTACCAACTAACTGCACGGTGTT 4803

  scaffold170|s     498892 GAAGATCTTTTGGAATGACAATTTTTCCGTCCTTACATAGGAGATGTGTA 498941
                                              v                              
C scaffold7|siz       4802 GAAGATCTTTTGGAATGACCATTTTTCCGTCCTTACATAGGAGATGTGTA 4753

  scaffold170|s     498942 CTTTTGACCAATTGTGTCGA--------------------TCAAGCTGGC 498971
                               i               --------------------          
C scaffold7|siz       4752 CTTTCGACCAATTGTGTCGAGTACTGGTCTTTCAACGTCTTCAAGCTGGC 4703

  scaffold170|s     498972 ATCAAGCTTTTGTGCTTCTGCAATCTCTTGTACTGTTAACGGGTAGGTTA 499021
                                                                         i   
C scaffold7|siz       4702 ATCAAGCTTTTGTGCTTCTGCAATCTCTTGTACTGTTAACGGGTAGATTA 4653

  scaffold170|s     499022 CATCTTCTTCGCTGCAGTTTGCAAATACTAGATTCATTTCCACTTGGTAT 499071
                                          i            i            v        
C scaffold7|siz       4652 CATCTTCTTCGCTGCGGTTTGCAAATACCAGATTCATTTCCTCTTGGTAT 4603

  scaffold170|s     499072 GCAGAGGTGTCTATCGCACTCTCTTCTTGCATGGTGTAATGACACCAGCA 499121
                                                                             
C scaffold7|siz       4602 GCAGAGGTGTCTATCGCACTCTCTTCTTGCATGGTGTAATGACACCAGCA 4553

  scaffold170|s     499122 TTTGGTGAATGTCATCCAGTTCTCGTGCTTACTTGGTATTGGTCTGATGT 499171
                                    i                   i   i          i     
C scaffold7|siz       4552 TTTGGTGAACGTCATCCAGTTCTCGTGCTCACTCGGTATTGGTCCGATGT 4503

  scaffold170|s     499172 CTAAGCAAGAGATGGCATCGGCAACAGTGTTATGTATGCCTTTAATGTAA 499221
                                 i         i                                 
C scaffold7|siz       4502 CTAAGCGAGAGATGGCGTCGGCAACAGTGTTATGTATGCCTTTAATGTAA 4453

  scaffold170|s     499222 ACAATTTCAGGGCCAAATTCATTGAGGAGCAATCTCCATTGGTAGACACA 499271
                                   i           v i                i         i
C scaffold7|siz       4452 ACAATTTCGGGGCCAAATTCCTCGAGGAGCAATCTCCATCGGTAGACACG 4403

  scaffold170|s     499272 GTCAGAGGTTAATCCGAGGGCATCGTGGATTAGATTTTTATAGTCTGTGT 499321
                                                i  v                i        
C scaffold7|siz       4402 GTCAGAGGTTAATCCGAGGGCGTCTTGGATTAGATTTTTATGGTCTGTGT 4353

  scaffold170|s     499322 AGACTTTTAATCTTTGTCCCCACAACATGCCTTTGAACTCTTTGAGTGTT 499371
                                                                   i         
C scaffold7|siz       4352 AGACTTTTAATCTTTGTCCCCACAACATGCCTTTGAACTCCTTGAGTGTT 4303

  scaffold170|s     499372 TCCACTATGGCAAGTAGTTCTAGTTTGGTCACGCTGTACTTCTGTTGCGT 499421
                                      v                                      
C scaffold7|siz       4302 TCCACTATGGCCAGTAGTTCTAGTTTGGTCACGCTGTACTTCTGTTGCGT 4253

  scaffold170|s     499422 CGTTGACAGCTTCCTGATGAAGAACGCAAGGGGCCTATTACCCTGGGTGA 499471
                              i            v                                 
C scaffold7|siz       4252 CGTCGACAGCTTCCTGCTGAAGAACGCAAGGGGCCTATTACCCTGGGTGA 4203

  scaffold170|s     499472 TAACTGATCCAAGTTGTTTAGACAAGGCATCAGTATATATCTCAAATTCC 499521
                                                  i                          
C scaffold7|siz       4202 TAACTGATCCAAGTTGTTTAGACGAGGCATCAGTATATATCTCAAATTCC 4153

  scaffold170|s     499522 ATTGAATAATCAGGATAGGCAAAGACTACTAATCCTTGGCAATTGAAGTC 499571
                                      i        v        --                   
C scaffold7|siz       4152 ATTGAATAATCGGGATAGGCTAAGACTAC--ATCCTTGGCAATTGAAGTC 4105

  scaffold170|s     499572 TTAACGTCATCGAATGCTTTTTGATGCACCGTGTCCCAGTACCATGGACG 499621
                                                -                            
C scaffold7|siz       4104 TTAACGTCATCGAATGCTTTT-GATGCACCGTGTCCCAGTACCATGGACG 4056

  scaffold170|s     499622 TTTCTTTGTCTTATTGGCTCTGGTGACCTTGGTGTGACCGCACTCTCCTA 499671
                                 i     i                                     
C scaffold7|siz       4055 TTTCTTCGTCTTGTTGGCTCTGGTGACCTTGGTGTGACCGCACTCTCCTA 4006

  scaffold170|s     499672 CCAGTGAGGTGACTGGGGCAATCACTTCGCTGCGTCTTGCCCAAAGATCT 499721
                                       v        v                            
C scaffold7|siz       4005 CCAGTGAGGTGAGTGGGGCAAGCACTTCGCTGCGTCTTGCCCAAAGATCT 3956

  scaffold170|s     499722 CTGTAGTACTGGACCATGCCCAGGAACTTAAGGAGGTCTTTGACATTTTT 499771
                             i                           v                   
C scaffold7|siz       3955 CTATAGTACTGGACCATGCCCAGGAACTTACGGAGGTCTTTGACATTTTT 3906

  scaffold170|s     499772 CGGCGATAAAATCGCAAGAATTGCCTGTACCTTTTTCTGCTGCGGTTTAA 499821
                                  i       i     i                    i       
C scaffold7|siz       3905 CGGCGATGAAATCGCGAGAATCGCCTGTACCTTTTTCTGCTGTGGTTTAA 3856

  scaffold170|s     499822 TCCCTGTGTGTGTGAGGGTATAACCTAGATATTCTCTTTCAAAGGTGCAG 499871
                                  vi                          v              
C scaffold7|siz       3855 TCCCTGTTCGTGTGAGGGTATAACCTAGATATTCTGTTTCAAAGGTGCAG 3806

  scaffold170|s     499872 AATGACAACTTTCAGGCGTTGATTTGCAAGCCCGCCTCGTGTAGCCTGGT 499921
                                 i      i                         i          
C scaffold7|siz       3805 AATGACGACTTTCGGGCGTTGATTTGCAAGCCCGCCTCGCGTAGCCTGGT 3756

  scaffold170|s     499922 AAGCACCATTTTCAATTTGTCAAGGTGGTCTTCCAGGTT--CCTTTGTGA 499969
                                                                  --         
C scaffold7|siz       3755 AAGCACCATTTTCAATTTGTCAAGGTGGTCTTCCAGGTTTGCCTTTGTGA 3706

  scaffold170|s     499970 TGCATAACAAATCATCAAGGTAAGCTCGT--ACGAACTCTAAGGCTCCCA 500017
                                                        --                   
C scaffold7|siz       3705 TGCATAACAAATCATCAAGGTAAGCTCGTGCACGAACTCTAAGGCTCCCA 3656

  scaffold170|s     500018 TTAGTGTTGACATTTTTGCTTGAAAGATGTCTGGTGAACCTGTGATGCCC 500067
                                                                     i       
C scaffold7|siz       3655 TTAGTGTTGACATTTTTGCTTGAAAGATGTCTGGTGAACCTGCGATGCCC 3606

  scaffold170|s     500068 ATGGGCAACCGGAGGTAGGAATACTTCCCCCATGGGAAAATGAGGATACA 500117
                             v     v                 v                  i    
C scaffold7|siz       3605 ATTGGCAAACGGAGGTAGGAATACTTGCCCCATGGGAAAATGAGGGTACA 3556

  scaffold170|s     500118 TATTTTGGATGAATCGGGATTCAGTCTAATGGTATAATAACCCATGTTTA 500167
                                               i                             
C scaffold7|siz       3555 TATTTTGGATGAATCGGGATCCAGTCTAATGGTATAATAACCCATGTTTA 3506

  scaffold170|s     500168 AATCTAGGGTTGTAGCATAGGTAAATCCTTCTAGCTCTTGCAGGACTGTA 500217
                                                                             
C scaffold7|siz       3505 AATCTAGGGTTGTAGCATAGGTAAATCCTTCTAGCTCTTGCAGGACTGTA 3456

  scaffold170|s     500218 CTGATTTTGGGTAATGGAAACGGCTTTCAAACTAGTCATTTATTTACTTC 500267
                                                       i        i            
C scaffold7|siz       3455 CTGATTTTGGGTAATGGAAACGGCTTTCGAACTAGTCGTTTATTTACTTC 3406

  scaffold170|s     500268 TCTAAAATCAGTGAGAAAGCGTACAGTTCCATCTTGTTTGCCAGTGATAA 500317
                                                         i        v          
C scaffold7|siz       3405 TCTAAAATCAGTGAGAAAGCGTACAGTTCCGTCTTGTTTTCCAGTGATAA 3356

  scaffold170|s     500318 ATGATGGTGACGCCCATTCCAATTTGGGCTGAAACTCTACCACTCCCAGT 500367
                                               i   i                         
C scaffold7|siz       3355 ATGATGGTGACGCCCATTCCGATTCGGGCTGAAACTCTACCACTCCCAGT 3306

  scaffold170|s     500368 TTGCATAATCTATTCGGTTCTTTGATAGTTGTTTCTTTGCAAGATTTTGG 500417
                            i             i                        i         
C scaffold7|siz       3305 TCGCATAATCTATTCAGTTCTTTGATAGTTGTTTCTTTGCGAGATTTTGG 3256

  scaffold170|s     500418 TACTGGGTACGCCTTGCTGTGATATGGCTTTGCGCCCTCCTTAAGTTCAA 500467
                                    i       ii                             i 
C scaffold7|siz       3255 TACTGGGTATGCCTTGCCATGATATGGCTTTGCGCCCTCCTTAAGTTCGA 3206

  scaffold170|s     500468 AGGACACAGGCTCTGTGTTCCAATCACCTAGTGTTCCGTCAAAAAGTTCC 500517
                                                                       -     
C scaffold7|siz       3205 AGGACACAGGCTCTGTGTTCCAATCACCTAGTGTTCCGTCAAAA-GTTCC 3157

  scaffold170|s     500518 TCAAATTCTGTGAGTAACTCCAGCAATGAGTTTTGGTCTTGGAGACTTCG 500567
                                                     i                     v 
C scaffold7|siz       3156 TCAAATTCTGTGAGTAACTCCAGCAACGAGTTTTGGTCTTGGAGACTTAG 3107

  scaffold170|s     500568 GTGAGTACAATTGGTGCTAACAATTGATTGGAGGTCTGCCTTTTTATAAT 500617
                                                                       -     
C scaffold7|siz       3106 GTGAGTACAATTGGTGCTAACAATTGATTGGAGGTCTGCCTTTT-ATAAT 3058

  scaffold170|s     500618 TTGCATCTAGGATTTTAACTACCCGCTGTGTCGCTTCCTGTGTACTTTGC 500667
                                                                   i         
C scaffold7|siz       3057 TTGCATCTAGGATTTTAACTACCCGCTGTGTCGCTTCCTGCGTACTTTGC 3008

  scaffold170|s     500668 GGTTCATTTGTCATGCTGTTGTTAACAGCCCAGGCTTTATCCAAGGTTGA 500717
                                     i                                  v    
C scaffold7|siz       3007 GGTTCATTTGCCATGCTGTTGTTAACAGCCCAGGCTTTATCCAAGTTTGA 2958

  scaffold170|s     500718 TGAAGTCAGACTATTGATGTCTCTCATTGGCAAAATGATGTGTTCAATGG 500767
                              i                                      v       
C scaffold7|siz       2957 TGAGGTCAGACTATTGATGTCTCTCATTGGCAAAATGATGTGATCAATGG 2908

  scaffold170|s     500768 TAATTTCTTTTGTTCGAAAATCTAGAACAATTCTGAGCACTTTCATGGAT 500817
                            v                               i    v         v 
C scaffold7|siz       2907 TTATTTCTTTTGTTCGAAAATCTAGAACAATTCCGAGCTCTTTCATGGTT 2858

  scaffold170|s     500818 TGACATCCAAGAATGAGGTCGAACGCTGGCTTTGCCATCTTTTTCTTATC 500867
                                                           v                 
C scaffold7|siz       2857 TGACATCCAAGAATGAGGTCGAACGCTGGCTTAGCCATCTTTTTCTTATC 2808

  scaffold170|s     500868 ATACTCTACTACGTCAGGAGTCACTGTGTACTCCTTACTGTTCGAATACT 500917
                                                                             
C scaffold7|siz       2807 ATACTCTACTACGTCAGGAGTCACTGTGTACTCCTTACTGTTCGAATACT 2758

  scaffold170|s     500918 CAAAGAACTTTAAGTTGACTTTGCTCCTTCCTTTGGTGAGGAAGCTCCCA 500967
                                                                v  i         
C scaffold7|siz       2757 CAAAGAACTTTAAGTTGACTTTGCTCCTTCCTTTGGTTAGAAAGCTCCCA 2708

  scaffold170|s     500968 TTCGACGTGCACCAAGACTTTGGCGCCTGCCTAGTCAAGTAGGGAAAGCA 501017
                                     i             i                        i
C scaffold7|siz       2707 TTCGACGTGCGCCAAGACTTTGGCACCTGCCTAGTCAAGTAGGGAAAGCG 2658

  scaffold170|s     501018 TTTCTTTGTTCCTTTTGCATGGAACAGGAGATCACCATCAGATCCACTGT 501067
                                ii     i                                     
C scaffold7|siz       2657 TTTCTCCGTTCCCTTTGCATGGAACAGGAGATCACCATCAGATCCACTGT 2608

  scaffold170|s     501068 CTAGTAGGATCCTGATGACTGTGTAATTGGTACGACGCCCTGTAGAGTGT 501117
                                                   v i                       
C scaffold7|siz       2607 CTAGTAGGATCCTGATGACTGTGTTACTGGTACGACGCCCTGTAGAGTGT 2558

  scaffold170|s     501118 TCGATATTCTTACGGGCTGGATTTTCAGTCGCTTTATAGCATGCTTGTGC 501167
                                                                   i         
C scaffold7|siz       2557 TCGATATTCTTACGGGCTGGATTTTCAGTCGCTTTATAGCGTGCTTGTGC 2508

  scaffold170|s     501168 TACTACAGTAGTGACCTGCCCTTCTATACCTGTCAAAGGGGAGTTCACAC 501217
                                                    v               i        
C scaffold7|siz       2507 TACTACAGTAGTGACCTGCCCTTCTTTACCTGTCAAAGGGGGGTTCACAC 2458

  scaffold170|s     501218 TATTGAAAAGGTCACCCAACAGTTTGGGGTCCAACAATTCGGTTATTGTT 501267
                                            i      i       i                 
C scaffold7|siz       2457 TATTGAAAAGGTCACCCGACAGTTCGGGGTCCGACAATTCGGTTATTGTT 2408

  scaffold170|s     501268 TCACTCTGTGTAAGGTTGGCTGGAAGATTTCCTACTTCTTCGGTCAGGTT 501317
                                                             vv     v i      
C scaffold7|siz       2407 TCACTCTGTGTAAGGTTGGCTGGAAGATTTCCTAGGTCTTCTGCCAGGTT 2358

  scaffold170|s     501318 CAAACATGTTGTGTTTGAATGAGAAAATGTTATGTTGGCACGTGGGGAAG 501367
                            i       iv        iv                             
C scaffold7|siz       2357 CGAACATGTCTTGTTTGAACCAGAAAATGTTATGTTGGCACGTGGGGAAG 2308

  scaffold170|s     501368 TTTTAATTGGACTAAGATAAGTGTTCATCATTTCATTACAATCGATTTTA 501417
                                  i                                          
C scaffold7|siz       2307 TTTTAATCGGACTAAGATAAGTGTTCATCATTTCATTACAATCGATTTTA 2258

  scaffold170|s     501418 CTACACAATTTCTTAGTATACCCCCCAACCCATCAACTCAAGATGAGTCT 501467
                                           --   i             v              
C scaffold7|siz       2257 CTACACAATTTCTTAG--TACTCCCCAACCCATCATCTCAAGATGAGTCT 2210

  scaffold170|s     501468 GAATCATCACTGTCACTCATGCCGTGATGCTTACGCTTCTTTTTTCCAAT 501517
                                                i                         i  
C scaffold7|siz       2209 GAATCATCACTGTCACTCATGTCGTGATGCTTACGCTTCTTTTTTCCGAT 2160

  scaffold170|s     501518 AGCGCGTTTCATTTTCTTGTTGGACTT-GTAAG 501549
                               i                      -     
C scaffold7|siz       2159 AGCGTGTTTCATTTTCTTGTTGGACTTGGTAAG 2127

Matrix = 20p41g.matrix
Kimura (with divCpGMod) = 2.55
Transitions / transversions = 2.17 (76/35)
Gap_init rate = 0.00 (12 / 2857), avg. gap size = 2.75 (33 / 12)


1471 10.00 0.00 0.48 scaffold170|size558746 501549 501759 (56964) C genome_10_17896#DNA (0) 1720 1511 m_b1391s001i125 45687

  scaffold170|s     501549 GGCCCTTTACAAGCGACTGTGCTAAACGCAGGGCTAACGTCTTTTTTAGT 501598
                               v  i  v v   vi           v        i  v     v v
C genome_10_178       1720 GGCCATTCACCATCGAGCGTGCTAAACGCTGGGCTAACATCATTTTTTGA 1671

  scaffold170|s     501599 GCTCATTACCTATTATTAAGCCCTCCCGAGTTGTGTCAGCGTCCGCGCTC 501648
                                         v          v vi  i     vi           
C genome_10_178       1670 GCTCATTACCTATTTTTAAGCCCTCGCTGGTCGTGTCCACGTCCGCGCTC 1621

  scaffold170|s     501649 GCCCAGTTTTTTCTGATTTTTTTTTCGCCCGGAGCGCTAAATCCGATTTC 501698
                                       ii          -                         
C genome_10_178       1620 GCCCAGTTTTTTTCGATTTTTTTT-CGCCCGGAGCGCTAAATCCGATTTC 1572

  scaffold170|s     501699 CATGCGCAAAAAGAGGCTTCTTTCGCCCGGAGCGCTAAAGCTGTCGCCCA 501748
                                                                    i        
C genome_10_178       1571 CATGCGCAAAAAGAGGCTTCTTTCGCCCGGAGCGCTAAAGCCGTCGCCCA 1522

  scaffold170|s     501749 CTCATTTTTGA 501759
                                      
C genome_10_178       1521 CTCATTTTTGA 1511

Matrix = 20p41g.matrix
Kimura (with divCpGMod) = 8.78
Transitions / transversions = 0.75 (9/12)
Gap_init rate = 0.00 (1 / 210), avg. gap size = 1.00 (1 / 1)


1441 18.98 0.36 0.36 scaffold170|size558746 501802 502076 (56647) C rnd-1_family-1227#Unknown (0) 280 6 m_b1392s001i2 45688

  scaffold170|s     501802 ACAGCCATGCCCTCCGACAACGATTCCTACCAGCCTTCTTCTAGTGGTGA 501851
                                             i       v v   i  v     i   i i  
C rnd-1_family-        280 ACAGCCATGCCCTCCGACGACGATTCGTTCCAACCATCTTCCAGTAGCGA 231

  scaffold170|s     501852 GGACGGATCATCCGATGAACGTGAGTTGCAAACACTCGACGAGCTACAGA 501901
                           i  v  v  v       ?v  ?    i   i  ?           iv   
C rnd-1_family-        230 AGAAGGCTCTTCCGATGNCCGNGAGTCGCAGACNCTCGACGAGCTGAAGA 181

  scaffold170|s     501902 AGACGATGATGGCTGACGAGGAAGAGGAATCTTTCA-TTGAAACGGAGTC 501950
                              v              v      i  v  iv? i-  vi i  -    
C rnd-1_family-        180 AGAAGATGATGGCTGACGCGGAAGAAGACTCCGNCGGTTCGAGCG-AGTC 132

  scaffold170|s     501951 TTCCAGCCCAGGCAACATGAGCTCTTCTGAAAGCAGTTCCGAGCAGGCTT 502000
                              ii  vvv i i  iv      ?  i  i      ?           i
C rnd-1_family-        131 TTCTGGCAGCGACGACGAGAGCTCNTCCGAGAGCAGTNCCGAGCAGGCTC 82

  scaffold170|s     502001 CACCGCCTCGCAAGACCAAAGCTGTGAACAAGACTCCCAAGAAGAAAGCG 502050
                             i    i            vvv ii                        
C rnd-1_family-         81 CATCGCCCCGCAAGACCAAACAAGCAAACAAGACTCCCAAGAAGAAAGCG 32

  scaffold170|s     502051 CCTCGCAAGCAAACATCTTCTCTTGA 502076
                                    v  v    viv   i  
C rnd-1_family-         31 CCTCGCAAGAAATCATCGCGTCTCGA 6

Matrix = 20p45g.matrix
Kimura (with divCpGMod) = 17.65
Transitions / transversions = 1.17 (28/24)
Gap_init rate = 0.01 (2 / 274), avg. gap size = 1.00 (2 / 2)


630 17.10 0.00 1.71 scaffold170|size558746 502078 502196 (56527) C rnd-5_family-644#Unknown (5) 153 37 m_b1392s001i3 45689

  scaffold170|s     502078 CGTGGCAGTGGTGGCAAGACTACGAAGAAGAAACAAATTCAGGAGTCAAG 502127
                              v i    iv --     vv i        i  ii       v   v 
C rnd-5_family-        153 CGTCGTAGTGAAG--AAGACGTCAAAGAAGAAGCAGGTTCAGGATTCACG 106

  scaffold170|s     502128 TGCGTCATCTGACGATGAGAGCTCTTCATCGTCACGTCTCCCAAAGACTC 502177
                           i v   v  ?  v  i        ?            vi           
C rnd-5_family-        105 CGAGTCTTCNGAAGACGAGAGCTCNTCATCGTCACGTGCCCCAAAGACTC 56

  scaffold170|s     502178 CTCGCAAGCGTAAACCCCA 502196
                                     v        
C rnd-5_family-         55 CTCGCAAGCGAAAACCCCA 37

Matrix = 20p45g.matrix
Kimura (with divCpGMod) = 17.79
Transitions / transversions = 0.82 (9/11)
Gap_init rate = 0.02 (2 / 118), avg. gap size = 1.00 (2 / 2)


8355 19.66 0.54 3.72 scaffold170|size558746 502230 504088 (54635) C rnd-5_family-2454#DNA/PIF-Harbinger (5) 1806 5 m_b1392s001i4 45690

  scaffold170|s     502230 CACCAATGTGAACACTACAGGAAAGGGAAAGAAGGCAGGTTCTACAACCT 502279
                                v   v        v  v  i           i  ?     i    
C rnd-5_family-       1806 CACCACTGTCAACACTACCGGCAAAGGAAAGAAGGCGGGNTCTACGACCT 1757

  scaffold170|s     502280 TCACTCCCGATGAACTATTGCTGCTATCGAAAGCATACATGAAGGTTAGT 502329
                                     i  i  vi ?i    v  i          i   i  i  i
C rnd-5_family-       1756 TCACTCCCGACGAGCTCCTNTTGCTTTCAAAAGCATACACGAAAGTCAGC 1707

  scaffold170|s     502330 TGTAATGCCAAACATGGCACCGACAAGAAGGCAGAGAAATTCTGGGACGA 502379
                             i     v  i     v              ?     i  i     i  
C rnd-5_family-       1706 TGCAATGCAAAGCATGGAACCGACAAGAAGGCNGAGAAGTTTTGGGATGA 1657

  scaffold170|s     502380 CATCGCTCTCCATTATGTTGAGCTCGTTGGAAAAGCAAACCACATCAACG 502429
                                    ?     i        i           i   vii       
C rnd-5_family-       1656 CATCGCTCTNCATTACGTTGAGCTTGTTGGAAAAGCGAACAGTATCAACG 1607

  scaffold170|s     502430 AAGACAACATTGACTACACAAAAATTGATATCATGAGGAATGCGGAGTCG 502479
                            i        i    vii v  v  i  i  v?       i  v     v
C rnd-5_family-       1606 AGGACAACATCGACTTTGCCAACATCGACATGNTGAGGAACGCCGAGTCT 1557

  scaffold170|s     502480 CTACGCAACTGCTGGCAGCGTCGTCTTCAGCCCTCCGTGCAGAAATTCTG 502529
                             v        i     i     ?  i           v i   i     
C rnd-5_family-       1556 CTCCGCAACTGTTGGCAACGTCGNCTCCAGCCCTCCGTTCGGAAGTTCTG 1507

  scaffold170|s     502530 TGGCATCCTTGCTACGAACCCGCCTCAGTCTGGCGAGGTCAAGGATGATC 502579
                                    ?? v     i  i        i        v     i  i 
C rnd-5_family-       1506 TGGCATCCTNNCAACGAATCCACCTCAGTCCGGCGAGGTGAAGGACGACC 1457

  scaffold170|s     502580 AGATTATGGATCGCTATTATACAAGGATGAGACTCATCTACTCTGAAATG 502629
                                        i  i   v ?      v i vv      v i   vv 
C rnd-5_family-       1456 AGATTATGGATCGTTACTATTCNAGGATGCGGCAGATCTACGCCGAACAG 1407

  scaffold170|s     502630 TCTCACACTTTCAAGAGAGATGTCCCCAAGGATTTCTCAAAATGCATGAA 502679
                             v  i  v                             ?  i        
C rnd-5_family-       1406 TCGCATACGTTCAAGAGAGATGTCCCCAAGGATTTCTCNAAGTGCATGAA 1357

  scaffold170|s     502680 GGCATACTTGTTCTTGAGCAGCCATCCCAAGTTTGATGTTGAAATACCAC 502729
                              v   i v        i     i  v  i     ?  i  i  v    
C rnd-5_family-       1356 GGCTTACCTCTTCTTGAGTAGCCACCCAAAATTTGANGTCGAGATTCCAC 1307

  scaffold170|s     502730 TGAACCCTTCCCAGAAGAGGCCATCAAAAAATCCAAACTCAATTCAGGCA 502779
                            v     ?           i        ?     ?     v        ?
C rnd-5_family-       1306 TCAACCCNTCCCAGAAGAGACCATCAAANAATCCNAACTCCATTCAGGCN 1257

  scaffold170|s     502780 GAAGCAGATGACTTCACCGCCACCGTCCAAAAGGAAGATTCACAACCAGA 502829
                               vv  i  -    i--  iv  v v v  v     i     i  -  
C rnd-5_family-       1256 GAAGGTGACGA-TTCAT--CCGGCGACGACAACGAAGACTCACAGCC-GA 1211

  scaffold170|s     502830 CCAAAGCTTCGTCATCCATCCACAGCGCACGTCCCGTCCTGTTGGCAGAG 502879
                             ?i     i        i     iv   v v i     ? i    v   
C rnd-5_family-       1210 CCNGAGCTTTGTCATCCACCCACAAAGCAAGACTCGTCCNGCTGGCCGAG 1161

  scaffold170|s     502880 AACTTGCGAAGAGGGCCGATGCAGTGAAGTTGATTGTCGATGAGGTGTCA 502929
                             iivi ?   ? i        i  v  i  v     i  i        v
C rnd-5_family-       1160 AATCGACNAAGNGAGCCGATGCGGTCAAATTCATTGTTGACGAGGTGTCC 1111

  scaffold170|s     502930 AAAAGGGCAACCGACAATCTGAAATCACCCACTCTTGATACCAG-TGCAA 502978
                               ?i  i  v?    i  v  i  v   i   vv i- i i -i    
C rnd-5_family-       1110 AAAANAGCGACGNACAACCTCAAGTCTCCCGCTCAAGG-ATCGGACGCAA 1062

  scaffold170|s     502979 TGATGGGTGTGCTTCAGAAAACACTCGATCAAG-CCAACGAGCACATGAG 503027
                            v        v        i  i- i  ? i  -                
C rnd-5_family-       1061 TCATGGGTGTTCTTCAGAAGACG-TTGANCGAGTCCAACGAGCACATGAG 1013

  scaffold170|s     503028 TAGCATTGCCCGTCAGCAAGCAACAGTGGCCAATCATCAGGTGATGATGA 503077
                           v        ? i            vi    ?  i     i  v      ?
C rnd-5_family-       1012 GAGCATTGCNCATCAGCAAGCAACCATGGCNAACCATCAAGTCATGATGN 963

  scaffold170|s     503078 GTGCTCCAGTCGAGATTCGTGAGTCGTACTTCGGGGACATCTATGCGACA 503127
                           v   v  i? v   i ?? v  vvv        i?  vi     i?i   
C rnd-5_family-        962 CTGCACCGNTGGAGGTNNGAGATAAGTACTTCGANGAAGTCTATANAACA 913

  scaffold170|s     503128 ATTCAGCTCGAGACTGCAAATAGGAGGATGCAGGAGGAGGTACGTCAGCT 503177
                             i           i  i  i                    ?        
C rnd-5_family-        912 ATCCAGCTCGAGACCGCGAACAGGAGGATGCAGGAGGAGGTNCGTCAGCT 863

  scaffold170|s     503178 AGAGTTGGCTGCGAAAAAGAAAGAGCTAGAAGCTTTGTTGTCTGC-TAAC 503226
                           v      vi   ? i     i      ?     -----  v  ? -? ? 
C rnd-5_family-        862 CGAGTTGCTTGCNAGAAAGAGAGAGCTNGAAGC-----TGACTNCGNANC 818

  scaffold170|s     503227 AATAAAAGTGGAGAAAGTGTCGATTCATCAGTAAATGATGAAACAGGAGG 503276
                           i      ii i v ?  i vi    ii  -- i  i  v iv  i     
C rnd-5_family-        817 GATAAAAACGAACANAGCGATGATTTGTC--TGAACGAAGGCACGGGAGG 770

  scaffold170|s     503277 AGAGGATGTATCAGAGAAAGAGGATGACCTGGATGGTGCGGACGACATTC 503326
                           ------  i vii   ii  --------?i     i? v   ii    iv
C rnd-5_family-        769 ------TGCAATGGAGGGAG--------NCGGATGANGAGGATAACATCA 734

  scaffold170|s     503327 ACAACCAATCTCGTTGGGTGCAACTCGCTTTGAGTAGGGACGAGGTGCAG 503376
                                                 i  ?  vv  i v   i?v  ?    i 
C rnd-5_family-        733 ACAACCAATCTCGTTGGGTGCAGCTNGCGGTGGGGAGGANAGANGTGCGG 684

  scaffold170|s     503377 C-CATCCGAGCTCTCGAAGTGTCAAAAAGGAACAGAGTTTGCTTGTCTAC 503425
                           v- i  v  v  vv   vv?  ivi i   ?? v        i   v ? 
C rnd-5_family-        683 AGCGTCAGATCTAGCGACTNGTTCGAGAGGNNCCGAGTTTGCCTGTGTNC 634

  scaffold170|s     503426 ACAACAGAGAC--TCCAACGATTTCATGAACGAATCCAAGTTTCAACGTT 503473
                                  i   --  --i   i        i  iv v     iv    v 
C rnd-5_family-        633 ACAACAGGGACAGTC--GCGACTTCATGAATGAGGCGAAGTTCGAACGAT 586

  scaffold170|s     503474 TCATTTTGAAGAGGACGAATAGCAGTGATCCTCCTCGCTGGGATTTGTTG 503523
                                       i      i    ?v           i            
C rnd-5_family-        585 TCATTTTGAAGAAGACGAACAGCANGGATCCTCCTCGTTGGGATTTGTTG 536

  scaffold170|s     503524 CACGAGACTGCCGCTGTAGTTGTTGATCACATCGTGGAAGATGAGGATCA 503573
                           v i  i  ?  vi i ?v  vi             i     i     i  
C rnd-5_family-        535 GATGAAACNGCAACCGNCGTAATTGATCACATCGTAGAAGACGAGGACCA 486

  scaffold170|s     503574 AGGTCCTAGCAAGGAGTGGGGTCCCTATGGATGGTATCGTCACCCAACAA 503623
                                 ?     i               ? i           i  v  ?i
C rnd-5_family-        485 AGGTCCNAGCAAAGAGTGGGGTCCCTATNGGTGGTATCGTCATCCTACNG 436

  scaffold170|s     503624 AGGAACAAATCAAAGAAGCACGTGTTGGGAAGACTGTACGCGAGAGTATT 503673
                            i  ?          ?   vi  i?   v     i  v  i    ? i  
C rnd-5_family-        435 AAGANCAAATCAAAGNAGCCTGTANTGGTAAGACCGTCCGTGAGANTGTT 386

  scaffold170|s     503674 TAAGTTC---TGCTTTTATTTATTGTTAACTGAACGAATTGATAA-GATA 503719
                             iv   ---  i? vi v    --------------  v     -v  -
C rnd-5_family-        385 TAGTTTCAAGTGTNTACAATTAT--------------ATGGATAACTAT- 351

  scaffold170|s     503720 TATGTAACAACTGCCATTGACTGAGATAAATTTATTATTTACCAAATAAA 503769
                             iv   i-  i vvv  v v  -    ? viv   i    viv   - v
C rnd-5_family-        350 TACTTAAT-ACCGAATTTCAATG-GATANAACAATTGTTTAGTTAAT-AT 304

  scaffold170|s     503770 ATAACACTTCACAACATAAAATGGATTCTAAAACATAAAAGATATGTGGA 503819
                           i ?v iv?  iv     iv  ivi -        v?    vi  ------
C rnd-5_family-        303 GTNTCGANTCGGAACATGTAACCAA-TCTAAAACTNAAAATGTA------ 261

  scaffold170|s     503820 ACTAAAAGCTTAGTGGATTATATTCATCACAGATCTGATGACTTGTCTCC 503869
                           -----------        i             v  ?  vvvi?      
C rnd-5_family-        260 -----------AGTGGATTGTATTCATCACAGAACTNATCCGCNGTCTCC 222

  scaffold170|s     503870 AACGCCGCCTCACCATGTTTTACTCGAAACAAATGCCGCATCATCGCCTT 503919
                                iv v           iv??  iv    i    v      ?   i 
C rnd-5_family-        221 AACGCTTCGTCACCATGTTTCTNNCGGTACAAGTGCCTCATCATNGCCCT 172

  scaffold170|s     503920 CTTCAACTTCTGCGCTCCGTCACGATCATACAGCGATGCCCATCTCCCCA 503969
                                       ?  v  i  i  i  i  ?  ?  ?     i    i  
C rnd-5_family-        171 CTTCAACTTCTGNGCACCATCGCGGTCGTANAGNGANGCCCACCTCCTCA 122

  scaffold170|s     503970 TGACGATTTCGTGTTTCATGTTCCTGTCCATCACATCCTCCTGAACTTCT 504019
                            ?  v  i        v vi i  ?   i v?  i  i     vi    i
C rnd-5_family-        121 TNACTATCTCGTGTTTGAAATCCCNGTCTAGNACGTCTTCCTGCGCTTCC 72

  scaffold170|s     504020 GTAATCAATGCTTCCATCTCATCAGAATCATCGAGCGATTCTCCTGAAGC 504069
                             v     i     ?   i v  v  i     i vi  v  ?  i --  
C rnd-5_family-         71 GTCATCAACGCTTCNATCCCCTCCGAGTCATCAACTGAGTCNCCCG--GC 24

  scaffold170|s     504070 AGTCTGCCCCTCCGTTGCC 504088
                           i      v    v      
C rnd-5_family-         23 GGTCTGCGCCTCGGTTGCC 5

Matrix = 20p45g.matrix
Kimura (with divCpGMod) = 20.34
Transitions / transversions = 1.36 (203/149)
Gap_init rate = 0.04 (74 / 1858), avg. gap size = 1.04 (77 / 74)


19043 5.48 3.08 1.39 scaffold170|size558746 504174 506930 (51793) rnd-1_family-167#Unknown 5 2807 (1548) m_b1392s001i5 45691

  scaffold170|s     504174 CTACAAGAAGAACAACCACGCGGCGCCCTGGTTCCAGGCC---TGCGGCG 504220
                             i    v    i              i    i i    i---      v
  rnd-1_family-          5 CTGCAAGCAGAATAACCACGCGGCGCCTTGGTCCTAGGCTGCATGCGGCT 54

  scaffold170|s     504221 GGCTGCTGGATAGTTGTCATAGGTGGGGGAAAAAAAAAAATAGTAGGTGG 504270
                            v     i   v i i vi i    i i  v  vv v ii        i 
  rnd-1_family-         55 GTCTGCTAGATTGCTATAGTGGGTGAGAGATAACTATAGGTAGTAGGTAG 104

  scaffold170|s     504271 TAGGGGGAAATAGGTTAGAGGG-TATAAAAAAGCCTCAAAAAAAAGGCGG 504319
                            ---    v    vv iv    - i   v    i i v   iv  --   
  rnd-1_family-        105 T---GGGACATAGTGTGTAGGGATGTAACAAAGTCCCTAAAGTAA--CGG 149

  scaffold170|s     504320 G--TATGGAGAAAAAAAAGAAAAAAGTGC--CCCCCC-CTTTCT-GTG-- 504361
                            --      vv  v vv   v  ivi   --    i - v v  -   --
  rnd-1_family-        150 GCTTATGGACTAATACTAGACAAGTATGCGTCCCCTCGCGTACTTGTGAC 199

  scaffold170|s     504362 GTTTGGCTGGAGGTTGGTCCGACGG--GCGAGGG-ACGGTGGG--GGAAA 504406
                            i     i i  v i viv      --       -        --     
  rnd-1_family-        200 GCTTGGCCGAAGCTCGTCGCGACGGCGGCGAGGGGACGGTGGGCGGGAAA 249

  scaffold170|s     504407 ATTTTT--GGGGGGAGTTAGCCTGGAGGAAGCTAGCATTTCGATTGGTCG 504454
                            i    --  i                         i             
  rnd-1_family-        250 ACTTTTTCGGAGGGAGTTAGCCTGGAGGAAGCTAGCGTTTCGATTGGTCG 299

  scaffold170|s     504455 GGTCGGTCGAGCAATCGAAGGAGGAGGATTAGTGAGGACATGAGTGTCCA 504504
                                                  -      v                   
  rnd-1_family-        300 GGTCGGTCGAGCAATCGAAGGAG-AGGATTTGTGAGGACATGAGTGTCCA 348

  scaffold170|s     504505 CGAAATGATGTGCATTGAAAGATGGCGGTGTGTGTGGTGCTCC-GCTCAT 504553
                             v  ?           v                         -      
  rnd-1_family-        349 CGCAANGATGTGCATTGTAAGATGGCGGTGTGTGTGGTGCTCCCGCTCAT 398

  scaffold170|s     504554 TTTGTCGTCTTACAGGCAAGTGAGAAGACAGTCTGTACTGAGTAGGATAA 504603
                                                                             
  rnd-1_family-        399 TTTGTCGTCTTACAGGCAAGTGAGAAGACAGTCTGTACTGAGTAGGATAA 448

  scaffold170|s     504604 CGTTGTGCGTAAGGGTATGGAGATCCC-CGTGCTACGTCTGTCTAGTGTA 504652
                                 i               i   i-           i          
  rnd-1_family-        449 CGTTGTACGTAAGGGTATGGAGGTCCTACGTGCTACGTCCGTCTAGTGTA 498

  scaffold170|s     504653 GTCCTTAGCTGGCTACAGATAGGGCGATACGGCACGCGTGTGCAACTAGG 504702
                                                          --                 
  rnd-1_family-        499 GTCCTTAGCTGGCTACAGATAGGGCGATACG--ACGCGTGTGCAACTAGG 546

  scaffold170|s     504703 CAGCTGTCTTGGCAGCTGGCCCGAGTCTATCAAGGATATTCTGCAAGCAG 504752
                                                                             
  rnd-1_family-        547 CAGCTGTCTTGGCAGCTGGCCCGAGTCTATCAAGGATATTCTGCAAGCAG 596

  scaffold170|s     504753 AATAACCACGCGGC--CTTGGTCCTAGGCTGCATGCGGCTGTCTGCTAGA 504800
                                         --                                  
  rnd-1_family-        597 AATAACCACGCGGCGCCTTGGTCCTAGGCTGCATGCGGCTGTCTGCTAGA 646

  scaffold170|s     504801 TTGCTATAGTGGGTGAGAGATAACTATAGGTAGTAGGTAGTGGGACATAG 504850
                                                                             
  rnd-1_family-        647 TTGCTATAGTGGGTGAGAGATAACTATAGGTAGTAGGTAGTGGGACATAG 696

  scaffold170|s     504851 TGTATAGGGATGTAACAAAGTCCCTAAAGTAACGGGCTTATGGACTAATA 504900
                              i                                              
  rnd-1_family-        697 TGTGTAGGGATGTAACAAAGTCCCTAAAGTAACGGGCTTATGGACTAATA 746

  scaffold170|s     504901 CTAGACAAGTAT-CGTCCCCTCGCGTACTTGTGGCGCTTGGGCTGAAGCT 504949
                                       -                    i       -        
  rnd-1_family-        747 CTAGACAAGTATGCGTCCCCTCGCGTACTTGTGACGCTTGG-CTGAAGCT 795

  scaffold170|s     504950 CGTCGCGACTACCCATGCGCTCCTGGAGTGGAGGCG-GGTGGAGTGTGGC 504998
                                                               -             
  rnd-1_family-        796 CGTCGCGACTACCCATGCGCTCCTGGAGTGGAGGCGCGGTGGAGTGTGGC 845

  scaffold170|s     504999 ATGTTGGGGAGGAGTCCGTTGGCGTAGTCGTAGGGACATGGCGTGCGTGC 505048
                           i                    v           i      i         
  rnd-1_family-        846 GTGTTGGGGAGGAGTCCGTTGTCGTAGTCGTAGAGACATGACGTGCGTGC 895

  scaffold170|s     505049 CACCGAGGTGACACAAAGTGCGAAGAGGTGAAGGCATCTAGCAGGCGGCC 505098
                                                                       i     
  rnd-1_family-        896 CACCGAGGTGACACAAAGTGCGAAGAGGTGAAGGCATCTAGCAGACGGCC 945

  scaffold170|s     505099 ATATGTAGGCAGGAGCGGGAAAAAAGAAAGAAAAGAAAATCTTTCCATGA 505148
                                                ------------------           
  rnd-1_family-        946 ATATGTAGGCAGGAGCGGGAA------------------TCTTTCCATGA 977

  scaffold170|s     505149 GGTATGGGACTGGGATGCATCTGGTGCGTACCGGTGGGAGTAGAAGTATC 505198
                                                             vv              
  rnd-1_family-        978 GGTATGGGACTGGGATGCATCTGGTGCGTACCGGGTGGAGTAGAAGTATC 1027

  scaffold170|s     505199 GTGGAGGATGGCGCCACGACGCG-GTGGGGAGGGCAGAAATATCTGAGAC 505247
                               i     i?           -                          
  rnd-1_family-       1028 GTGGGGGATGANGCCACGACGCGCGTGGGGAGGGCAGAAATATCTGAGAC 1077

  scaffold170|s     505248 GATGTCCGCGGAAGAGATGTCTGCTGGTTCAGGCGGCAGCCTGAGCACGA 505297
                                                                             
  rnd-1_family-       1078 GATGTCCGCGGAAGAGATGTCTGCTGGTTCAGGCGGCAGCCTGAGCACGA 1127

  scaffold170|s     505298 CACG-AAGTAGATGGGGATTGGGTGATCC-GGGATGGGAATGACCGGGGT 505345
                            -  -i   i                   -                    
  rnd-1_family-       1128 C-CGCGAGTGGATGGGGATTGGGTGATCCCGGGATGGGAATGACCGGGGT 1176

  scaffold170|s     505346 GCACCTGAAGGTGCTCGGGGGCCGGCCGGTG-GCCCGCTGGCGTTCCGCG 505394
                                                          - v           i i  
  rnd-1_family-       1177 GCACCTGAAGGTGCTCGGGGGCCGGCCGGTGTGGCCGCTGGCGTTTCACG 1226

  scaffold170|s     505395 AGTTGGCGGCGGCGACCGG-CAGCGCCTGC--GTGGAGCAGCGGATGGCA 505441
                                          v  i- ii   ?i  --                 i
  rnd-1_family-       1227 AGTTGGCGGCGGCGAGCGATCGACGCNCGCACGTGGAGCAGCGGATGGCG 1276

  scaffold170|s     505442 G-CGTGGA-GCCGTGC-GGGGCGGTTGGGGGC-GGGACCGCCGGCGCCGT 505487
                            -      -vi     -               -                 
  rnd-1_family-       1277 GGCGTGGACTTCGTGCCGGGGCGGTTGGGGGCCGGGACCGCCGGCGCCGT 1326

  scaffold170|s     505488 GTACCTGGAGCGCGTCCTCCGAGGGGAGGCAGTCGACTGGTCGGCGCG-- 505535
                             v      i                                 i    --
  rnd-1_family-       1327 GTTCCTGGAACGCGTCCTCCGAGGGGAGGCAGTCGACTGGTCGACGCGTG 1376

  scaffold170|s     505536 GGTTGCCC--GGACGAGGCCGACCGCGCGTGCTGGCGGCGCT-GGGTTGC 505582
                                   --                 --             -       
  rnd-1_family-       1377 GGTTGCCCCCGGACGAGGCCGACCGCG--TGCTGGCGGCGCTCGGGTTGC 1424

  scaffold170|s     505583 TCCGACGTGCGGGTGAAG-GCGTCATCCC-GAGGAGCTTGGTGGGTGGTC 505630
                              -              -          -        v          -
  rnd-1_family-       1425 TCC-ACGTGCGGGTGAAGTGCGTCATCCCCGAGGAGCTGGGTGGGTGGT- 1472

  scaffold170|s     505631 ACGAGACCCAGGTGAGTCCTG--GCGAAGGAGGGGCGATGAAATGCAAGT 505678
                                                --          i                
  rnd-1_family-       1473 ACGAGACCCAGGTGAGTCCTGACGCGAAGGAGGAGCGATGAAATGCAAGT 1522

  scaffold170|s     505679 TGCTG--GCGCTGGTTGTTCGCCGCAGGTGCTTTGGTGGGGG-TGGGCGA 505725
                                --                                   -   i   
  rnd-1_family-       1523 TGCTGACGCGCTGGTTGTTCGCCGCAGGTGCTTTGGTGGGGGGTGGACGA 1572

  scaffold170|s     505726 GACCCTGGCGGAGTTGTTCGCGGCGCCACCCG-CCAAGGGCAAGTTCGAG 505774
                                                 -         -         iv      
  rnd-1_family-       1573 GACCCTGGCGGAGTTGTTCGCG-CGCCACCCGNCCAAGGGCAGTTTCGAG 1621

  scaffold170|s     505775 GG-AACCCGAATGATAGGTTCCGG-CCTTCGTCGGCGGCGTGGCGTACGG 505822
                             -        i            -  ?      i               
  rnd-1_family-       1622 GGGAACCCGAACGATAGGTTCCGGGCCNTCGTCGACGGCGTGGCGTACGG 1671

  scaffold170|s     505823 GCCTAACCGCACGCCCGGG-CCCTCGGGCTGTACGG---GCGGTACACGG 505868
                                              -                ---           
  rnd-1_family-       1672 GCCTAACCGCACGCCCGGGGCCCTCGGGCTGTACGGAGGGCGGTACACGG 1721

  scaffold170|s     505869 TCGAGTTCCGTCCAGGTGAGTCCCGGGGTACTTGGAGTCGTCGCTGTCGG 505918
                            v           v                    i               
  rnd-1_family-       1722 TGGAGTTCCGTCCCGGTGAGTCCCGGGGTACTTGAAGTCGTCGCTGTCGG 1771

  scaffold170|s     505919 ACGAGCTGACATTGTGTATC--GCGTTGCAACAGGAGCGGACTACGACTA 505966
                                            i i--                            
  rnd-1_family-       1772 ACGAGCTGACATTGTGTGTTATGCGTTGCAACAGGAGCGGACTACGACTA 1821

  scaffold170|s     505967 CACCGAGTCGACCAGCGAGCAGCTGGAGATCGAGTGGGACAGCGGGGACG 506016
                            vi       i   i                                   
  rnd-1_family-       1822 CTTCGAGTCGGCCAACGAGCAGCTGGAGATCGAGTGGGACAGCGGGGACG 1871

  scaffold170|s     506017 CCGAGATGACGGAGGAGGAATACGAGGCGGCG--GTGC-GCCGGAGCCAG 506063
                                                           --  i -           
  rnd-1_family-       1872 CCGAGATGACGGAGGAGGAATACGAGGCGGCGAAGTACCGCCGGAGCCAG 1921

  scaffold170|s     506064 TTACGCCCGGCG-GGGGAGGTCGCTAC--CGAGCCACGTCTTGTCGGCAC 506110
                             i         -              --                     
  rnd-1_family-       1922 TTGCGCCCGGCGAGGGGAGGTCGCTACTTCGAGCCACGTCTTGTCGGCAC 1971

  scaffold170|s     506111 -GGGTATGTTCGCGAGGTTGTGCAC-CGGACTG-TG-GGGGAGAGGAGGA 506156
                           -                        -       -i -             
  rnd-1_family-       1972 CGGGTATGTTCGCGAGGTTGTGCACTCGGACTGACGCGGGGAGAGGAGGA 2021

  scaffold170|s     506157 GGGTGGCGGCGAAGTGGATAGTGTTGTAGTTAAAGAGTAGAGA--CTTGT 506204
                                          i v ?                       --    i
  rnd-1_family-       2022 GGGTGGCGGCGAAGTAGTTNGTGTTGTAGTTAAAGAGTAGAGAGACTTGC 2071

  scaffold170|s     506205 TAAGTTAAAAGTAAA-GTGAATGTATTGATTATTAACTGGTGTTACGGAA 506253
                                   v      -             vii                  
  rnd-1_family-       2072 TAAGTTAATAGTAAAAGTGAATGTATTGAACGTTAACTGGTGTTACGGAA 2121

  scaffold170|s     506254 ATTGAGTTGAATAACACAAAGATTAGTTGTTAAGGAGGAGTGCGTATGCG 506303
                                v         v                    vv   i        
  rnd-1_family-       2122 ATTGATTTGAATAACCCAAAGATTAGTTGTTAAGGACTAGTACGTATGCG 2171

  scaffold170|s     506304 CAGTTTGTC-AGAAGCTGTGGACCCGGCGTTGGCGTGGTTCC-GTTAGGC 506351
                                    -              -             ?   -       
  rnd-1_family-       2172 CAGTTTGTCGAGAAGCTGTGGACC-GGCGTTGGCGTGGNTCCCGTTAGGC 2220

  scaffold170|s     506352 TGCGCTGGCGCGAAGGGAGTTC---GTGCGGCTCAAGGGATCGGGCGTGC 506398
                                      ii   -     ---         i    i          
  rnd-1_family-       2221 TGCGCTGGCGCAGAGG-AGTTCCTCGTGCGGCTCGAGGGGTCGGGCGTGC 2269

  scaffold170|s     506399 TCC-GTGTGGGAGGATCGAGCC-GAGGGTGATGGCC--CGTGTGCTGGTC 506444
                              -                  -             --            
  rnd-1_family-       2270 TCCCGTGTGGGAGGATCGAGCCCGAGGGTGATGGCCTTCGTGTGCTGGTC 2319

  scaffold170|s     506445 GGCCGTGTAGAAGGTGTTGCGGAGATATATGAGGAATGTGTCGCTGCGCC 506494
                                       v              i                      
  rnd-1_family-       2320 GGCCGTGTAGAATGTGTTGCGGAGATACATGAGGAATGTGTCGCTGCGCC 2369

  scaffold170|s     506495 ATCGGAGGCGGTTTT--ATGTA-GAGTCGGAGAACCGGGCTCGGTGGAGG 506541
                            v             --     -                           
  rnd-1_family-       2370 AACGGAGGCGGTTTTTGATGTAAGAGTCGGAGAACCGGGCTCGGTGGAGG 2419

  scaffold170|s     506542 AGGTTAGCCGCCGTGGCGCGCATC-AGTGGCAGGACCAGGCGAGGAGATC 506590
                                i         i        -                         
  rnd-1_family-       2420 AGGTTGGCCGCCGTGACGCGCATCGAGTGGCAGGACCAGGCGAGGAGATC 2469

  scaffold170|s     506591 GTTGTGACCAGCGGGGATGTCGAACACTTTGTGGGCGGCGTGGCGCAGGA 506640
                           v        i                           i    ?       
  rnd-1_family-       2470 CTTGTGACCGGCGGGGATGTCGAACACTTTGTGGGCGACGTGNCGCAGGA 2519

  scaffold170|s     506641 AGCTGGCGAACTGGGCAGCTGTGATCTGTCGCCCGGGTCCCTGTGTTTGG 506690
                                                            -           v i  
  rnd-1_family-       2520 AGCTGGCGAACTGGGCAGCTGTGATCTGTCGCC-GGGTCCCTGTGGTCGG 2568

  scaffold170|s     506691 AGTCGAGGTAGACTGCTGCGGGGGTAGCCGCTGGGAGTGCCG-GGCGTTG 506739
                           -               v  -    i                 -       
  rnd-1_family-       2569 -GTCGAGGTAGACTGCGGC-GGGGCAGCCGCTGGGAGTGCCGAGGCGTTG 2616

  scaffold170|s     506740 AGCACGCCGGACTATGTCGAGGCTGGCTTGTGTCGGGCACATCCAGTTGG 506789
                              i        ?                                     
  rnd-1_family-       2617 AGCGCGCCGGACNATGTCGAGGCTGGCTTGTGTCGGGCACATCCAGTTGG 2666

  scaffold170|s     506790 AGTCCATCCTGCGCCGGTAGGTGAGGCATTGGCCATTGTCATTG-TTTTT 506838
                                i                    v                 -     
  rnd-1_family-       2667 AGTCCGTCCTGCGCCGGTAGGTGAGGGATTGGCCATTGTCATTGTTTTTT 2716

  scaffold170|s     506839 GCTTGCGGAAACAGAGGGTGCGTGAAGGTTATGTCGGCGTCGGGTGTGGC 506888
                                     i        -                              
  rnd-1_family-       2717 GCTTGCGGAAGCAGAGGGT-CGTGAAGGTTATGTCGGCGTCGGGTGTGGC 2765

  scaffold170|s     506889 GAAGACATCATGGACGCGGCATCCTGTGGAGGTGGAGAAACT 506930
                            iv      i          i                     
  rnd-1_family-       2766 GGCGACATCGTGGACGCGGCGTCCTGTGGAGGTGGAGAAACT 2807

Matrix = 20p45g.matrix
Kimura (with divCpGMod) = 5.00
Transitions / transversions = 1.61 (92/57)
Gap_init rate = 0.04 (100 / 2756), avg. gap size = 1.24 (124 / 100)


17639 3.43 2.42 0.59 scaffold170|size558746 506931 509245 (49478) rnd-1_family-406#Unknown 442 2798 (0) m_b1392s001i6 45692

  scaffold170|s     506931 AGGAGAGGACAGGACGGGATAGTCCCGATACCGCACTCAA--TTTCGCAG 506978
                                                  v  vi          i --        
  rnd-1_family-        442 AGGAGAGGACAGGACGGGATAGTGCCCGTACCGCACTCGAATTTTCGCAG 491

  scaffold170|s     506979 GGGTGCCGACACAATCGTCGAGGAGCTTGAAGGCTTCGGCGAACTTGTCG 507028
                             -       i                i          i           
  rnd-1_family-        492 GG-TGCCGACGCAATCGTCGAGGAGCTCGAAGGCTTCGACGAACTTGTCG 540

  scaffold170|s     507029 GTCGCGATCTCGGCGATCCTGTCGGTGGCGAGGAGATAAGTGTTCTTGGT 507078
                                                   v                         
  rnd-1_family-        541 GTCGCGATCTCGGCGATCCTGTCGTTGGCGAGGAGATAAGTGTTCTTGGT 590

  scaffold170|s     507079 GTGGCGGAGTGGATGCGTGAGCAGGATGCTCAGCTGGTCGAGCATCTGCA 507128
                                                                             
  rnd-1_family-        591 GTGGCGGAGTGGATGCGTGAGCAGGATGCTCAGCTGGTCGAGCATCTGCA 640

  scaffold170|s     507129 CAGTCCACAGGACCAGTGGCTTGTGGGGTCGATTGCTCTTTTTAAGAG-- 507176
                                        v                             v    --
  rnd-1_family-        641 CAGTCCACAGGACGAGTGGCTTGTGGGGTCGATTGCTCTTTTTCAGAGAG 690

  scaffold170|s     507177 --GCGCATGGAGGCAGACGATAGGTGCAA-GCGAAGGTCCGAGCGACGAC 507223
                           --                  ?        -           i        
  rnd-1_family-        691 GCGCGCATGGAGGCAGACGANAGGTGCAACGCGAAGGTCCGGGCGACGAC 740

  scaffold170|s     507224 GAACATGGCGGACGTGTGGATGTCCTGGAGGGACAGGTCACAAAACAAAC 507273
                                      i                           i -  i     
  rnd-1_family-        741 GAACATGGCGGGCGTGTGGATGTCCTGGAGGGACAGGTCGC-AAGCAAAC 789

  scaffold170|s     507274 TGGGCTTCGATTACGGCGCGAGATGTTCGCGAGGTACGCGCGAAGATGAT 507323
                                      v       -                              
  rnd-1_family-        790 TGGGCTTCGATGACGGCGC-AGATGTTCGCGAGGTACGCGCGAAGATGAT 838

  scaffold170|s     507324 ACACGGTGTTAATGGCCGTGCTTCGTGGTGATGGTCGTGTTGACCTTGCT 507373
                                                -                            
  rnd-1_family-        839 ACACGGTGTTAATGGCCGTGC-TCGTGGTGATGGTCGTGTTGACCTTGCT 887

  scaffold170|s     507374 GAGGTTTGTCGTGGCCTCGCCG----GTTCCTCAAGCCCGCGGTCGTAAG 507419
                                                 ----       iivii            
  rnd-1_family-        888 GAGGTTTGTCGTGGCCTCGCCGAGGAGTTCCTCGGCTTCGCGGTCGTAAG 937

  scaffold170|s     507420 AAGCGGCTTCG-GCTCCTCGGCGA-GGACTTGGAGTCGGGGACGAGGT-- 507465
                                      -            -            v          --
  rnd-1_family-        938 AAGCGGCTTCGCGCTCCTCGGCGAGGGACTTGGAGTCCGGGACGAGGTAG 987

  scaffold170|s     507466 -AGAAGCGGAACCG--TTTTG--CTCGCCGGTTAGCTCGATGGATTGCAT 507510
                           -          v  --     --                           
  rnd-1_family-        988 AAGAAGCGGAAGCGCTTTTTGCTCTCGCCGGTTAGCTCGATGGATTGCAT 1037

  scaffold170|s     507511 CGTGGAGACCTCGTAGTAGCTCGGCGCGTACTGGGCAT--ACGAGAGGGT 507558
                                 i                i              --          
  rnd-1_family-       1038 CGTGGAAACCTCGTAGTAGCTCGACGCGTACTGGGCATACACGAGAGGGT 1087

  scaffold170|s     507559 CGTGGGCGAGGGAGGTCTACCTCGCGGTGGAGGAA-TCCGTGGACTGGGA 507607
                              -                               -              
  rnd-1_family-       1088 CGT-GGCGAGGGAGGTCTACCTCGCGGTGGAGGAAGTCCGTGGACTGGGA 1136

  scaffold170|s     507608 GAGGGCTTCAGGAATGTTGGCGAACATGTTCGCCATGGCCTCG-TGATGC 507656
                                                                      -      
  rnd-1_family-       1137 GAGGGCTTCAGGAATGTTGGCGAACATGTTCGCCATGGCCTCGTTGATGC 1186

  scaffold170|s     507657 CTGCCCTGTCCGGGCTGCAGTTGAGCCACTCTCCGTTCTCCGTGAGTGTG 507706
                                                v                  v     i   
  rnd-1_family-       1187 CTGCCCTGTCCGGGCTGCAGTAGAGCCACTCTCCGTTCTCGGTGAGCGTG 1236

  scaffold170|s     507707 GGGAGGTGGAGAGACTTGGCAATTTGATCCCAGCCGAGGTTCGCG-AGCC 507755
                                           i      vi                    -   i
  rnd-1_family-       1237 GGGAGGTGGAGAGACTCGGCAATGCGATCCCAGCCGAGGTTCGCGAAGCT 1286

  scaffold170|s     507756 CGCGCGGGTCGCGT-GGC-TTCGTTGGGAGGTGTGTCCTTCTGGATGGAC 507803
                                -        -   -i      i                       
  rnd-1_family-       1287 CGCGC-GGTCGCGTAGGCGCTCGTTGAGAGGTGTGTCCTTCTGGATGGAC 1335

  scaffold170|s     507804 TTCGGGTGCTGTGGCGCCCGTCTTCCGA-GGACAGGCAGAGTGGCATTGC 507852
                           -        i                  -          i          
  rnd-1_family-       1336 -TCGGGTGCCGTGGCGCCCGTCTTCCGAGGGACAGGCAGGGTGGCATTGC 1384

  scaffold170|s     507853 CAATGACGGCGAGATCCAGGCCGTCGAGTTCGCCGCGTAAGGTGGCCACC 507902
                                                                i            
  rnd-1_family-       1385 CAATGACGGCGAGATCCAGGCCGTCGAGTTCGCCGCGCAAGGTGGCCACC 1434

  scaffold170|s     507903 GTGGC-GGCGGGGCGGC-CTGCGGGTGGATAGGTCGGAGATCTC---GAG 507947
                                -         i -                   v      ---   
  rnd-1_family-       1435 GTGGCGGGCGGGGCGACGCTGCGGGTGGATAGGTCGGTGATCTCGAGGAG 1484

  scaffold170|s     507948 TCGCGCGGTAAGGGTGTCGATGG-CGGTGTTGC--CGTCTTCCCTCGTCT 507994
                                   v              -    v    --      -        
  rnd-1_family-       1485 TCGCGCGGAAAGGGTGTCGATGGCCGGTTTTGCCTCGTCTT-CCTCGTCT 1533

  scaffold170|s     507995 TCGCCGGC-GGAGTGAGCTTGCAGCTTCGAGGTTGACCCCAGGACTGCCC 508043
                                 i -                 ivii                    
  rnd-1_family-       1534 TCGCCGACGGGAGTGAGCTTGCAGCTCGAGGGTTGACCCCAGGACTGCCC 1583

  scaffold170|s     508044 GGAGTGGAGGCGC-GGAGGATGAGGCGGTTCGCGACTTTTCCAATGCCGA 508092
                                        -          v              ?         v
  rnd-1_family-       1584 GGAGTGGAGGCGCGGGAGGATGAGCCGGTTCGCGACTTTNCCAATGCCGT 1633

  scaffold170|s     508093 CTGCGGTGCAGCGAGACGAGCTTCGTCGAAACGGG-CGTGTCGTGGGCGA 508141
                            v           -       -        i    -              
  rnd-1_family-       1634 CGGCGGTGCAGCG-GACGAGC-TCGTCGAAGCGGGCCGTGTCGTGGGCGA 1681

  scaffold170|s     508142 GGAGGCATCGTGCCCAGAAGGCACCGT-CGCGACTGTGGTGTCGAGGATG 508190
                                                      -      i               
  rnd-1_family-       1682 GGAGGCATCGTGCCCAGAAGGCACCGTCCGCGACCGTGGTGTCGAGGATG 1731

  scaffold170|s     508191 TCCATGGTGGACTCGGTGACCGTACCTTTGGCGGTGTCATTGGCGCCATA 508240
                                                                 i   i       
  rnd-1_family-       1732 TCCATGGTGGACTCGGTGACCGTACCTTTGGCGGTGTCGTTGACGCCATA 1781

  scaffold170|s     508241 GGGGATGGGCAGGGAGAGAGGGAGGTGTACCGCCTTGTAGGTGGCGCCTT 508290
                                                      v                      
  rnd-1_family-       1782 GGGGATGGGCAGGGAGAGAGGGAGGTGGACCGCCTTGTAGGTGGCGCCTT 1831

  scaffold170|s     508291 CCTGGAGGTCAAGGGTGTGAGTACCCGTGATCTCGGCGGCCGTGAAG--G 508338
                                     i                    v               -- 
  rnd-1_family-       1832 CCTGGAGGTCGAGGGTGTGAGTACCCGTGATGTCGGCGGCCGTGAAGGCG 1881

  scaffold170|s     508339 GGGCCAGAGCGGTAGCAGG-CGGGACGTCGGCGGAGGCGGTGTCGACAAG 508387
                                i             -                           i  
  rnd-1_family-       1882 GGGCCGGAGCGGTAGCAGGCCGGGACGTCGGCGGAGGCGGTGTCGACGAG 1931

  scaffold170|s     508388 GCAGACGTACATGCCGGCGACTTCCACCGGGGTGTATTCTGCCTTGAGGA 508437
                                     i                                       
  rnd-1_family-       1932 GCAGACGTACGTGCCGGCGACTTCCACCGGGGTGTATTCTGCCTTGAGGA 1981

  scaffold170|s     508438 ACCTGGGGTCGTTGCTGCTGTGGCCGACGAGGTACTCGAAGTTCGATCCC 508487
                                                                 -           
  rnd-1_family-       1982 ACCTGGGGTCGTTGCTGCTGTGGCCGACGAGGTACTCG-AGTTCGATCCC 2030

  scaffold170|s     508488 -GCGTCTGGGTCGGTTAGTGTGCAGCGTTGTGGCTGGAAGACCGGGCGGA 508536
                           -                                                 
  rnd-1_family-       2031 GGCGTCTGGGTCGGTTAGTGTGCAGCGTTGTGGCTGGAAGACCGGGCGGA 2080

  scaffold170|s     508537 TACGCTTGT-GGGCGTGATCACGTAGAA-CCAGCAAACAGGTTGTTGTTC 508584
                                    -                  -  i  i               
  rnd-1_family-       2081 TACGCTTGTGGGGCGTGATCACGTAGAACCCGGCGAACAGGTTGTTGTTC 2130

  scaffold170|s     508585 GCCAGAGCGAGGATGCGCTTGGCATTGGAGAGGGACTTCTTGAAACTGGA 508634
                                v                                            
  rnd-1_family-       2131 GCCAGCGCGAGGATGCGCTTGGCATTGGAGAGGGACTTCTTGAAACTGGA 2180

  scaffold170|s     508635 GTCG-GCGTGGCCGCATCGGCGCTGCTGGTCTTGTGGAGCGTGATGAGCG 508683
                               -                                             
  rnd-1_family-       2181 GTCGAGCGTGGCCGCATCGGCGCTGCTGGTCTTGTGGAGCGTGATGAGCG 2230

  scaffold170|s     508684 AGGGTGGGGAGAGCACCCGAGTGGGCGTGGAAGTCAAACCGGAAGTGGTC 508733
                                                               i             
  rnd-1_family-       2231 AGGGTGGGGAGAGCACCCGAGTGGGCGTGGAAGTCAGACCGGAAGTGGTC 2280

  scaffold170|s     508734 GAAACTGAGGAGTGAGACAGGGGACCTGTGTGAGATATCGCAAGTGCGAA 508783
                                                             i      i      - 
  rnd-1_family-       2281 GAAACTGAGGAGTGAGACAGGGGACCTGTGTGAGGTATCGCGAGTGCG-A 2329

  scaffold170|s     508784 GCGAGGAGCTGCCGTGGCACGAGCGGGTGAACTGCCGGAGCGCGTTCGGG 508833
                                              v                            i 
  rnd-1_family-       2330 GCGAGGAGCTGCCGTGGCAGGAGCGGGTGAACTGCCGGAGCGCGTTCGAG 2379

  scaffold170|s     508834 AGGAACCCAGGGCGTGGTAGGTTCCACGTCCGTGCAGGAAGGAAC--GAG 508881
                              i       i                                 --   
  rnd-1_family-       2380 AGGGACCCAGGACGTGGTAGGTTCCACGTCCGTGCAGGAAGGAACGAGAG 2429

  scaffold170|s     508882 CCG-CCAATGGTCGGAACCACTGCATTGGCAGATCGAACCCATGGCGACC 508930
                              -                          i                   
  rnd-1_family-       2430 CCGCCCAATGGTCGGAACCACTGCATTGGCGGATCGAACCCATGGCGACC 2479

  scaffold170|s     508931 GGATCCGTACCTTG---GCGGGAAAAGATGGAGGACATGGTGGAGGAGAA 508977
                               v         ---           i                     
  rnd-1_family-       2480 GGATACGTACCTTGGGCGCGGGAAAAGACGGAGGACATGGTGGAGGAGAA 2529

  scaffold170|s     508978 G-CGGAGCGGACGCGCATAGCGGAGGGAAACAG-GAAAACTTTTTCGGAG 509025
                            -       v       -i            i -                
  rnd-1_family-       2530 GCCGGAGCGTACGCGCA-GGCGGAGGGAAACGGTGAAAACTTTTTCGGAG 2578

  scaffold170|s     509026 GGAGTTAGCCTGGAGGAAGCTAGCG-TTCGATTGGTCGGGTCGGTCGAGC 509074
                                                    -                        
  rnd-1_family-       2579 GGAGTTAGCCTGGAGGAAGCTAGCGTTTCGATTGGTCGGGTCGGTCGAGC 2628

  scaffold170|s     509075 AATCGAAGGAGAGGATTAGTGAGGACATGAGTGTCCACGCAAAGATGTGC 509124
                                            v                        v       
  rnd-1_family-       2629 AATCGAAGGAGAGGATTTGTGAGGACATGAGTGTCCACGCAATGATGTGC 2678

  scaffold170|s     509125 ATGGTAAGATGGCGGTGTGTGTGGTGCTCCCGCTCATTTTGTCGTCTTAC 509174
                             v                                               
  rnd-1_family-       2679 ATTGTAAGATGGCGGTGTGTGTGGTGCTCCCGCTCATTTTGTCGTCTTAC 2728

  scaffold170|s     509175 AGGCAAGTGAGAAGACAGTCTGTACTGAGTAGGATAACGCTTGTACGTAA 509224
                                                                  -          
  rnd-1_family-       2729 AGGCAAGTGAGAAGACAGTCTGTACTGAGTAGGATAACG-TTGTACGTAA 2777

  scaffold170|s     509225 GGGTATGGAGATCCCACGTGC 509245
                                     i   i      
  rnd-1_family-       2778 GGGTATGGAGGTCCTACGTGC 2798

Matrix = 20p45g.matrix
Kimura (with divCpGMod) = 2.58
Transitions / transversions = 1.82 (51/28)
Gap_init rate = 0.02 (53 / 2314), avg. gap size = 1.32 (70 / 53)

2885 2.30 0.28 2.29 scaffold170|size558746 508997 509352 (49371) rnd-1_family-167#Unknown 236 584 (3771) m_b1392s001i7 45692

  scaffold170|s     508997 CGGAGGGAAACAGGAAAACTTTTTCGGAGGGAGTTAGCCTGGAGGAAGCT 509046
                              v   --- i                                      
  rnd-1_family-        236 CGGTGGG---CGGGAAAACTTTTTCGGAGGGAGTTAGCCTGGAGGAAGCT 282

  scaffold170|s     509047 AGCGTT-CGATTGGTCGGGTCGGTCGAGCAATCGAAGGAGAGGATTAGTG 509095
                                 -                                       v   
  rnd-1_family-        283 AGCGTTTCGATTGGTCGGGTCGGTCGAGCAATCGAAGGAGAGGATTTGTG 332

  scaffold170|s     509096 AGGACATGAGTGTCCACGCAAAGATGTGCATGGTAAGATGGCGGTGTGTG 509145
                                                ?         v                  
  rnd-1_family-        333 AGGACATGAGTGTCCACGCAANGATGTGCATTGTAAGATGGCGGTGTGTG 382

  scaffold170|s     509146 TGGTGCTCCCGCTCATTTTGTCGTCTTACAGGCAAGTGAGAAGACAGTCT 509195
                                                                             
  rnd-1_family-        383 TGGTGCTCCCGCTCATTTTGTCGTCTTACAGGCAAGTGAGAAGACAGTCT 432

  scaffold170|s     509196 GTACTGAGTAGGATAACGCTTGTACGTAAGGGTATGGAGATCCCACGTGC 509245
                                             -                    i   i      
  rnd-1_family-        433 GTACTGAGTAGGATAACG-TTGTACGTAAGGGTATGGAGGTCCTACGTGC 481

  scaffold170|s     509246 TACGTCTGTCTAGTGTAGTCCTTAGCTGGCTACAGATAGGGGCGATACGA 509295
                                 i                               -           
  rnd-1_family-        482 TACGTCCGTCTAGTGTAGTCCTTAGCTGGCTACAGATA-GGGCGATACGA 530

  scaffold170|s     509296 CGCTGCGTGTGCAACTAGGCAGCTGTCTTGGCAGCTGGCCCGAGTCTATC 509345
                            ---                                              
  rnd-1_family-        531 C---GCGTGTGCAACTAGGCAGCTGTCTTGGCAGCTGGCCCGAGTCTATC 577

  scaffold170|s     509346 AAGGACA 509352
                                i 
  rnd-1_family-        578 AAGGATA 584

Matrix = 20p45g.matrix
Kimura (with divCpGMod) = 1.81
Transitions / transversions = 1.67 (5/3)
Gap_init rate = 0.03 (9 / 355), avg. gap size = 1.00 (9 / 9)


1451 20.48 1.12 10.02 scaffold170|size558746 510331 510775 (47948) C genome_10_17896#DNA (1265) 455 47 m_b1392s001i8 45693

  scaffold170|s     510331 CCTGTTCAACGACGTGATGTTTTTCTCACAGATGAACTCGTCCACCATGT 510380
                             i   i vi  i  v     v       ii     v  i  v     i 
C genome_10_178        455 CCCGTTTACTGATGTTATGTTGTTCTCACGAATGAAATCATCAACCATAT 406

  scaffold170|s     510381 CCGGGGCAACATCCCTTGGGACTTTGATGAGTTGAGGGGTGCTGGCTGCA 510430
                             vi         v v        i  v vv  vi   iviv    v   
C genome_10_178        405 CCCAGGCAACATCACGTGGGACTTCGAAGTCTTCGGGGAGAGTGGCAGCA 356

  scaffold170|s     510431 GCGATCACGACACAAGCAGCTGCCATGACACGAAGAAAGGTAGAAAACAC 510480
                             i   i     vv   v      ii    i vi                
C genome_10_178        355 GCAATCGCGACAGCAGCTGCTGCCGCGACATGTGGAAAGGTAGAAAACAC 306

  scaffold170|s     510481 GATCCAGAGATAGGAATCGACGTTTGTTGTTG-ACATTCTGCTTGGGTGT 510529
                           i i   i           v        -    -        vv   v   
C genome_10_178        305 AACCCAAAGATAGGAATCTACGTTTGT-GTTGGACATTCTGGATGGTTGT 257

  scaffold170|s     510530 TTCGACGACATTTGCGGAGATGTTGAAATGGAATTGGGGACGATGCATTC 510579
                             i      ---------    v-  i  ----   v   v  ---   -
C genome_10_178        256 TTTGACGAC---------GATGG-GAGAT----TTGCGGAAGA---ATT- 225

  scaffold170|s     510580 GAGAAGGCAAGTGTCAGAATACTTGTCACATGCGTTGAGAATACATAGGG 510629
                           ------ -  i  ---    ---     v   i  v v   i   v i  
C genome_10_178        224 ------G-AAATG---GAAT---TGTCAGATGTGTGGTGAACACAAAAGG 188

  scaffold170|s     510630 GCTATGGGCTATGGGATTTTAAGACCTCACGCAGACACGAAATGATGCGG 510679
                                 -----  i---i      v  v         vi  v   v    
C genome_10_178        187 GCTATG-----TGA---CTTAAGAACTAACGCAGACAGAAATTGAGGCGG 146

  scaffold170|s     510680 GCTATCGAAACGAATAGCTCAGTAAATATAGCACGGTCGAAG--AAAACA 510727
                                 i     i     v  v ii v      i        --      
C genome_10_178        145 GCTATCAAAACGGATAGCACACTGGAAATAGCATGGTCGAAGACAAAACA 96

  scaffold170|s     510728 TCGCAGAGGGCTAATCTAAAACATTTTTTTTA--TGAAATTTGGGCTAGC 510775
                            -    v       vvv   v  v        -- i            i 
C genome_10_178         95 T-GCAGCGGGCTAAAGAAAATCAATTTTTTTAATTAAAATTTGGGCTAAC 47

Matrix = 20p45g.matrix
Kimura (with divCpGMod) = 21.59
Transitions / transversions = 0.86 (38/44)
Gap_init rate = 0.10 (44 / 444), avg. gap size = 1.05 (46 / 44)


5172 13.15 5.38 3.98 scaffold170|size558746 510766 511731 (46992) scaffold18|size1287306_(dbseq-nr_114)_[110336,116816]#LTR/Gypsy 5503 6481 (0) m_b1392s001i9 45694

  scaffold170|s     510766 TTGGGCTA---GCTCAGCATACCACACAGTACTAAAAGCTTCCCCAGATG 510812
                                 i ---     i                      i       i  
  scaffold18|si       5503 TTGGGCCATTCGCTCAACATACCACACAGTACTAAAAGCCTCCCCAGGTG 5552

  scaffold170|s     510813 CAGCCATTTTCGGTCGTGACATACTCTTTGACATTACC--CTTGCCCAGC 510860
                                  i  i  v  v     ii v  i     iv  -- i  v  ii 
  scaffold18|si       5553 CAGCCATCTTTGGACGGGACATGTTGTTCGACATCCCCTTCCTGGCCGAC 5602

  scaffold170|s     510861 TGGAACAAAATTGGAGAATATAGGGAGCACCAAACAGACCAAAACACAAA 510910
                                i                  v i                     i 
  scaffold18|si       5603 TGGAATAAAATTGGAGAATATAGGCAACACCAAACAGACCAAAACACAGA 5652

  scaffold170|s     510911 ACGGAAAAATCTCTCACGTCGTGATTGGGACTATAAAGTTGTTGATCAAG 510960
                              ii     vv                     i       v        
  scaffold18|si       5653 ACGAGAAAATAGCTCACGTCGTGATTGGGACTACAAAGTTGGTGATCAAG 5702

  scaffold170|s     510961 TACTTCTTAGAAAAGATGGTATACTCCGCAAAGGTGAAAGCAGATATGAA 511010
                                                                   i         
  scaffold18|si       5703 TACTTCTTAGAAAAGATGGTATACTCCGCAAAGGTGAAAGTAGATATGAA 5752

  scaffold170|s     511011 AGTGATCCTTGGACTATCACAACAGTTCATACATATGGCACCATAAGGAT 511060
                                                v          iv          v     
  scaffold18|si       5753 AGTGATCCTTGGACTATCACATCAGTTCATACGAATGGCACCATCAGGAT 5802

  scaffold170|s     511061 TCAACACAGAACAAAATCAGAAAGATTGAATTAACGAAGAGTTACACCTC 511110
                                i i    v            i     vv                i
  scaffold18|si       5803 TCAACGCGGAACCAAATCAGAAAGACTGAATATACGAAGAGTTACACCTT 5852

  scaffold170|s     511111 TTTTTAACAACCAAAATTAAAATTGTATTAAACGTCAGTTTCAAA-CGAC 511159
                                          v      ii        i            -    
  scaffold18|si       5853 TTTTTAACAACCAAACTTAAAACCGTATTAAATGTCAGTTTCAAAGCGAC 5902

  scaffold170|s     511160 GAAACGACATCTACCTCTTCAATCGACACTTACTCGTTATATATCTTTAA 511209
                           i     ivv   v         v i              i i  v     
  scaffold18|si       5903 AAAACGGACTCTCCCTCTTCAAACAACACTTACTCGTTACACATGTTTAA 5952

  scaffold170|s     511210 CAAACTCTTTAGTTTGTTATAGTTACTCTCGTGAGAACCCA-TTTTTTCA 511258
                                         i     v         i          -        
  scaffold18|si       5953 CAAACTCTTTAGTTCGTTATTGTTACTCTCATGAGAACCCATTTTTTTCA 6002

  scaffold170|s     511259 CCT-AAAACACTTAG--TTTTTTGTTCCATTTTTACCTGAAACTCTATTT 511305
                              -           --     v     v           v    i   i
  scaffold18|si       6003 CCTAAAAACACTTAGGTTTTTTGGTTCCTTTTTTACCTGATACTCCATTC 6052

  scaffold170|s     511306 GTGGGGGCAAGTGACATAGGCCAAGAATCTGCCATTTTTAGCGCCCTAAG 511355
                               i   i                    v         - ii     i 
  scaffold18|si       6053 GTGGAGGCGAGTGACATAGGCCAAGAATCAGCCATTTTT-GTACCCTAGG 6101

  scaffold170|s     511356 GTACTAAAATTGAAA--------GGATCA---CTCTCAGGACTCCCTAGT 511394
                               -    iiv   -------- i    ---i i iv v  i  ivi  
  scaffold18|si       6102 GTAC-AAAACCTAAATAGAGCATGAATCAGCCTTTTTTGTACCCCTGGGT 6150

  scaffold170|s     511395 AGAAGAGCCCACTGCCCCTGATCCAAAAGA-CAT-----GGACTCCCAAA 511438
                            v  i ----------   i --- v i  -   -----    -     i
  scaffold18|si       6151 ACAAAA----------CCTAA---ATAGGAGCATTCTCAGGAC-CCCAAG 6186

  scaffold170|s     511439 AACAGGAGTCCACTACCCTACTCCCTAGATGACATGGACTCCCCAACGCA 511488
                           v vii        -------     --  i i               iii
  scaffold18|si       6187 TAGGAGAGTCCAC-------CTCCC--GACGGCATGGACTCCCCAACATG 6227

  scaffold170|s     511489 GAAGTCCATAGCCCCAAACAAGAGAACAC--------------------- 511517
                                i  v i       i          ---------------------
  scaffold18|si       6228 GAAGTTCAGAACCCCAAATAAGAGAACACACTTTTGGAAGATCAGAACAT 6277

  scaffold170|s     511518 CCTTGAGAATGGTATAAACATACCAATGTTGTGTAGGA-TCTACGCAATG 511566
                            i  v    v      i       -  i        i -     i     
  scaffold18|si       6278 CTTTCAGAAGGGTATAGACATACC-ATATTGTGTAGAAGTCTACACAATG 6326

  scaffold170|s     511567 TTCATTTGCATTGTTTGCATTGTTTGGATTGGAATTGCAGTTCCACTGCC 511616
                              ---------        i       i    i-               
  scaffold18|si       6327 TTC---------GTTTGCATCGTTTGGACTGGAG-TGCAGTTCCACTGCC 6366

  scaffold170|s     511617 TTTCCATCCTCACAATTGTAGCAAAATA-AGCTAATAAAATCAATTCTTC 511665
                                           v i -       -    v                
  scaffold18|si       6367 TTTCCATCCTCACAATAGCA-CAAAATATAGCTCATAAAATCAATTCTTC 6415

  scaffold170|s     511666 AACACCTGTTGAAGCTACCTATAATTTTCTTGCTTAACATTTTTTACGAC 511715
                           i        i   i               --  v i i            
  scaffold18|si       6416 GACACCTGTCGAAACTACCTATAATTTTC--GCGTGATATTTTTTACGAC 6463

  scaffold170|s     511716 AA--AACGGCTCCGGTCA 511731
                           i --vv            
  scaffold18|si       6464 GATTTTCGGCTCCGGTCA 6481

Matrix = 20p45g.matrix
Kimura (with divCpGMod) = 12.96
Transitions / transversions = 1.90 (80/42)
Gap_init rate = 0.05 (53 / 965), avg. gap size = 1.72 (91 / 53)


14280 10.50 1.60 2.93 scaffold170|size558746 511857 514103 (44620) scaffold170|size558746_(dbseq-nr_246)_[277812,288266]#LTR/Gypsy 1685 3902 (6553) m_b1392s001i10 45695

  scaffold170|s     511857 CACTGCAAACGAAAAACACCGGTAACCTCCCCGTACACTCGCAAAACGTC 511906
                                                                  i      i   
  scaffold170|s       1685 CACTGCAAACGAAAAACACCGGTAACCTCCCCGTACACTTGCAAAATGTC 1734

  scaffold170|s     511907 AGAGTGTACGGGGAGGTTACCAGAATTTCAAGAGTGTACGGGTGGGTTAC 511956
                                                i                            
  scaffold170|s       1735 AGAGTGTACGGGGAGGTTACCGGAATTTCAAGAGTGTACGGGTGGGTTAC 1784

  scaffold170|s     511957 CGGTT-TTTTATACATTACTTAAGCCGCATTTTTGTTTATCACGCTAAGC 512005
                                -                           i         i      
  scaffold170|s       1785 CGGTTCTTTTATACATTACTTAAGCCGCATTTTCGTTTATCACACTAAGC 1834

  scaffold170|s     512006 TTTGAGGCAAAAAAT--CTTCCGAGTGGTTGTTTGTTTCATGACTCACGT 512053
                                i         --    v                          iv
  scaffold170|s       1835 TTTGAAGCAAAAAATATCTTCGGAGTGGTTGTTTGTTTCATGACTCACAA 1884

  scaffold170|s     512054 TTAGTGAATCACAAGTTGTAAACAGCAAGATCACCTGTTG--GGTCTAGT 512101
                             v i       i          v                -- i      
  scaffold170|s       1885 TTTGCGAATCACGAGTTGTAAACTGCAAGATCACCTGTTGCAGATCTAGT 1934

  scaffold170|s     512102 TTTGGTTTCAATTCTAGGCTTGATCTATGATTTCATTTGGTGAGTGCATT 512151
                                           v                        v     i  
  scaffold170|s       1935 TTTGGTTTCAATTCTACGCTTGATCTATGATTTCATTTGGTTAGTGCGTT 1984

  scaffold170|s     512152 TTGGGCCTATTCATATTTTCAAAATATGGTACTACCAGAAGTGACTGCGC 512201
                                                                             
  scaffold170|s       1985 TTGGGCCTATTCATATTTTCAAAATATGGTACTACCAGAAGTGACTGCGC 2034

  scaffold170|s     512202 CAAAATATAAGAACACAACATAAGAATAATAAGTGGGGCTGAAAATTGGT 512251
                                v                                           i
  scaffold170|s       2035 CAAAAAATAAGAACACAACATAAGAATAATAAGTGGGGCTGAAAATTGGC 2084

  scaffold170|s     512252 ATAGTGTGTCTACGTGTTTGTTACTTATTCCTTGTGATGTCTACGTGTTT 512301
                           i      -------------------------------            
  scaffold170|s       2085 GTAGTGT-------------------------------GTCTACGTGTTT 2103

  scaffold170|s     512302 GTTACTTATTCCTTTGTATCACATCACCTAATTCTTGTATGGCATATTCA 512351
                                      v          i               i          i
  scaffold170|s       2104 GTTACTTATTCGTTTGTATCACGTCACCTAATTCTTGTGTGGCATATTCG 2153

  scaffold170|s     512352 TATGATAAAACAGTTTAGTATATCTAAGTATGGTACCATACTACAACAAT 512401
                                   v                 v                       
  scaffold170|s       2154 TATGATAATACAGTTTAGTATATCTATGTATGGTACCATACTACAACAAT 2203

  scaffold170|s     512402 GGTGCTTGACCCAGACACAACTGTAGCAGTGCGCCCTCTCACTGCTTTCA 512451
                                          v                                  
  scaffold170|s       2204 GGTGCTTGACCCAGAGACAACTGTAGCAGTGCGCCCTCTCACTGCTTTCA 2253

  scaffold170|s     512452 CATCACACATGTGTATTTTTTCAATTACATCACTGATACCTCACCGGCCC 512501
                                                                        -    
  scaffold170|s       2254 CATCACACATGTGTATTTTTTCAATTACATCACTGATACCTCACC-GCCC 2302

  scaffold170|s     512502 ATGATGGGAACGGCCGAAACTCAGTCCACAGACTGAGTTATCCCTCCCGC 512551
                             v                                               
  scaffold170|s       2303 ATCATGGGAACGGCCGAAACTCAGTCCACAGACTGAGTTATCCCTCCCGC 2352

  scaffold170|s     512552 CTTGCACCGCCATGTTGCCAACAACAATTGGCAGCGGCGGGTATATTTT- 512600
                                      i         v                v          -
  scaffold170|s       2353 CTTGCACCGCCGTGTTGCCAAGAACAATTGGCAGCGGCCGGTATATTTTG 2402

  scaffold170|s     512601 GGGGTGAGTAATCACGATTTTGTCTTGTTCTACAATATTATACTCACCAC 512650
                                         v                                   
  scaffold170|s       2403 GGGGTGAGTAATCAAGATTTTGTCTTGTTCTACAATATTATACTCACCAC 2452

  scaffold170|s     512651 ACGGCCAATTTTTTTCAATTAATTAGTTACAGGTGTACTGGCGAAATCGC 512700
                                v                v     i    iv   ii         i
  scaffold170|s       2453 ACGGCAAATTTTTTTCAATTAAATAGTTGCAGGCCTACCAGCGAAATCGT 2502

  scaffold170|s     512701 CGAAACTCAGTCCACAGACTGAGTTAGGCATTCCCATTTGCACCGCCATG 512750
                            i                               ivvi   v         
  scaffold170|s       2503 CAAAACTCAGTCCACAGACTGAGTTAGGCATTCTGCCTTGGACCGCCATG 2552

  scaffold170|s     512751 TTGCCAACAACAATTGGCAGCGGCGGGTATATTTTGGGGGTGAG-T-TTT 512798
                                                i  v        v       i  - -   
  scaffold170|s       2553 TTGCCAACAACAATTGGCAGCAGCCGGTATATTGTGGGGGTAAGATATTT 2602

  scaffold170|s     512799 GATGAACTCACCATTTTTTGCACTATAATACTCACCACACGTCCATTTTT 512848
                           i --     vi   v  i i   i iv                 v     
  scaffold170|s       2603 AA--AACTCTTCATGTTCTACACCACTATACTCACCACACGTCCTTTTTT 2650

  scaffold170|s     512849 TCCAATTAATTAGTTACAGG--TGTACTGGTGAAATCG-CGAAACTCAGT 512895
                                    v          -- i   v  ii    i -           
  scaffold170|s       2651 TCCAATTAAATAGTTACAGGTCTATACGGGCAAAATTGCCGAAACTCAGT 2700

  scaffold170|s     512896 CCACAGACTGAGTTAGGCATTCC-CATTTGCACCGCCGTGTTGCCAACAA 512944
                                                  -  -   v                v  
  scaffold170|s       2701 CCACAGACTGAGTTAGGCATTCCGCA-TTGGACCGCCGTGTTGCCAAGAA 2749

  scaffold170|s     512945 CAATTGGCAGCGGCGGGTATATTTT-GGGGTGAGTTTTCATGAACTCACC 512993
                                         v          -                      i 
  scaffold170|s       2750 CAATTGGCAGCGGCCGGTATATTTTGGGGGTGAGTTTTCATGAACTCATC 2799

  scaffold170|s     512994 ATTTTTTGCACTATAATACTCACCACACGTCCATTTTTTTCCAATTAACT 513043
                           v     ii      vi i    v    i  i         -       i 
  scaffold170|s       2800 TTTTTTCACACTATTGTGCTCAACACATGTTCATTTTTTT-CAATTAATT 2848

  scaffold170|s     513044 AGTTACAGGTGTACTGGCGAAATCGCCGAAACTCAGTC------CACAGA 513087
                                     v       i                  i------      
  scaffold170|s       2849 AGTTACAGGTCTACTGGCAAAATCGCCGAAACTCAGTTCACAGACACAGA 2898

  scaffold170|s     513088 CTGAGTTAGGCATTCCCATTTGGACCGCCATGTTGCCAACAACAATTGGC 513137
                                           vvi                    v          
  scaffold170|s       2899 CTGAGTTAGGCATTCCGCCTTGGACCGCCATGTTGCCAAGAACAATTGGC 2948

  scaffold170|s     513138 AGCGGCGGGTATATTTTGGGGGTGAG-T-TTTGATGAACTCACCATTTTT 513185
                              i  v        v       i  - -   i --     vi   v  i
  scaffold170|s       2949 AGCAGCCGGTATATTGTGGGGGTAAGATATTTAA--AACTCTTCATGTTC 2996

  scaffold170|s     513186 TGCACTATAATACTCACCACACGTCCATTTTTTTCCAATTAATTAGTTAC 513235
                            i   i iv            i   v  iv    -       v       
  scaffold170|s       2997 TACACCACTATACTCACCACATGTCAATCATTTT-CAATTAAATAGTTAC 3045

  scaffold170|s     513236 AGGTGTACTGGCG-AATCG-CGAAACTCAGTCCACAGACTGAGTTAGGCA 513283
                               v   v v  -     -                              
  scaffold170|s       3046 AGGTCTACGGTCGAAATCGCCGAAACTCAGTCCACAGACTGAGTTAGGCA 3095

  scaffold170|s     513284 TTCCCATTTGCACCGCCGTGTTGCCAACAACAATTGGCAGCGGCGGGTAT 513333
                              ivvi   v i    i    i    v            i   v     
  scaffold170|s       3096 TTCTGCCTTGGATCGCCATGTTACCAAGAACAATTGGCAGTGGCCGGTAT 3145

  scaffold170|s     513334 ATTTT-GGGGTGAGTTTTCATGAACTCACCATTTTTTGCACTATAATACT 513382
                                -         v        v   i v     ii      vi    
  scaffold170|s       3146 ATTTTGGGGGTGAGTATTCATGAAATCATCTTTTTTCACACTATTGTACT 3195

  scaffold170|s     513383 CACCACACGTCCATTTTTTTCAATTAATTAGTTACAGGTGTACTGGCAAA 513432
                             v    i  iv                           v          
  scaffold170|s       3196 CAACACATGTTAATTTTTTTCAATTAATTAGTTACAGGTCTACTGGCAAA 3245

  scaffold170|s     513433 ATCGCCGAAACTCAGTCCACAGACTGAGTTAGGCATTCCGCCTTGGACCG 513482
                                                                    v        
  scaffold170|s       3246 ATCGCCGAAACTCAGTCCACAGACTGAGTTAGGCATTCCGCATTGGACCG 3295

  scaffold170|s     513483 CCATGTTGCCAACAACAATTGGCAGCGGCGGGTATATTTTGGGGGTGAGT 513532
                             i         v                                     
  scaffold170|s       3296 CCGTGTTGCCAAGAACAATTGGCAGCGGCGGGTATATTTTGGGGGTGAGT 3345

  scaffold170|s     513533 TTTCATGAACTCACCATTTTTTGCACTATAATACTCACCACACGTCCATT 513582
                                        i -     ii v    v       v  iii  iv   
  scaffold170|s       3346 TTTCATGAACTCATC-TTTTTCACCCTATTATACTCAACATGTGTTAATT 3394

  scaffold170|s     513583 TTTTTCCAATTAATTAGTTACAGGTGTACTGGCAAAATCGCCGAAACTCA 513632
                                i                   v       i       i        
  scaffold170|s       3395 TTTTTTCAATTAATTAGTTACAGGTCTACTGGCGAAATCGCTGAAACTCA 3444

  scaffold170|s     513633 GTCCACAGACTGAGTTAGGCATTCCCATTTGCACCGCCGTGTTGCCAACA 513682
                                                    vvi i v     i          v 
  scaffold170|s       3445 GTCCACAGACTGAGTTAGGCATTCCGCCTCGGACCGCTGTGTTGCCAAGA 3494

  scaffold170|s     513683 ACAATTGGCAGCGGCGGGTATATTTTGGGGGTGAGTTTTCATGAACTCAC 513732
                                      i   i                         i       i
  scaffold170|s       3495 ACAATTGGCAGTGGCAGGTATATTTTGGGGGTGAGTTTTCACGAACTCAT 3544

  scaffold170|s     513733 CATTTTTTGCACTATAATACTCACCACACGTCCATTTTTTTTCCAATTAA 513782
                            -     ii v    v       v    i -----       i       
  scaffold170|s       3545 C-TTTTTCACCCTATTATACTCAACACATG-----TTTTTTTTCAATTAA 3588

  scaffold170|s     513783 TTAGTTACAGGT---GTACTGGCAAATCGCG-AAACTCAGTCCACAGACT 513828
                           vv         i---  v v --     v  -        i         
  scaffold170|s       3589 AAAGTTACAGGCCCAGTTCAG--AAATCCCGAAAACTCAGCCCACAGACT 3636

  scaffold170|s     513829 GAGTTAGGCATTCCGCCATTTGGACCGCCATGTTGCCAACAACAATTGGC 513878
                                v  v   i   --    v      i          i i v     
  scaffold170|s       3637 GAGTTTGGGATTTCGC--TTTGCACCGCCGTGTTGCCAACGATATTTGGC 3684

  scaffold170|s     513879 AGCGGCGGGTATATT--TTGGGGTGAGTTTTCATGAACTCACCAT--TTT 513924
                                  i       -- v i      -  v    i v -  v  --   
  scaffold170|s       3685 AGCGGCGAGTATATTAATAGAGGTGAG-TTGCATGGAAT-ACAATTATTT 3732

  scaffold170|s     513925 TTGCACTATAATACTCACCACACGCTCCATTTTTTTTCAATTAACTAGTT 513974
                             i    - -i vi v  i   ---  i ---v          vi vi  
  scaffold170|s       3733 TTACACT-T-GTCTTGACTACA---TCTA---ATTTTCAATTATTTTATT 3774

  scaffold170|s     513975 ACAGGTGTACTGGCA---AAATTG-CGAAACTCAGTCCACAGACTGAGTT 514020
                           v    i--- v    ---i  iv -                         
  scaffold170|s       3775 TCAGGC---CAGGCATGGGAACAGCCGAAACTCAGTCCACAGACTGAGTT 3821

  scaffold170|s     514021 AGGCATTCCCATTTGGACCGCCATGTTGCCAACAACAATTGGCAGCGGCC 514070
                           v        vvi   v     ii             iv ii    v   v
  scaffold170|s       3822 TGGCATTCCGCCTTGCACCGCTGTGTTGCCAACAACGTTCAGCAGAGGCA 3871

  scaffold170|s     514071 GGTATATTTTGGGGGTGAGTTTTCATGAACTCA 514103
                           v   v   i viv        v --    v   
  scaffold170|s       3872 TGTAAATTCTTATGGTGAGTTAT--TGAAGTCA 3902

Matrix = 20p45g.matrix
Kimura (with divCpGMod) = 10.56
Transitions / transversions = 1.08 (119/110)
Gap_init rate = 0.04 (87 / 2246), avg. gap size = 1.16 (101 / 87)

8817 14.39 1.88 1.88 scaffold170|size558746 512693 514286 (44437) scaffold170|size558746_(dbseq-nr_246)_[277812,288266]#LTR/Gypsy 2309 3902 (6553) m_b1392s001i11 45695

  scaffold170|s     512693 GAAATCGCCGAAACTCAGTCCACAGACTGAGTTAGGCATTCCCATTTGCA 512742
                            i  iv                            vv v i  vvi     
  scaffold170|s       2309 GGAACGGCCGAAACTCAGTCCACAGACTGAGTTATCCCTCCCGCCTTGCA 2358

  scaffold170|s     512743 CCGCCATGTTGCCAACAACAATTGGCAGCGGCGGGTATATTTTGGGGGTG 512792
                                i         v                v                 
  scaffold170|s       2359 CCGCCGTGTTGCCAAGAACAATTGGCAGCGGCCGGTATATTTTGGGGGTG 2408

  scaffold170|s     512793 AGTTTTGATGAACTCACCATTTTTTGCACTATAATACTCACCACACGTCC 512842
                              vv v v  vi iii v v  i i  v   v              v v
  scaffold170|s       2409 AGTAATCAAGATTTTGTCTTGTTCTACAATATTATACTCACCACACGGCA 2458

  scaffold170|s     512843 A-TTTTTTCCAATTAATTAGTTACAGGTGTACTGGTGAAATCG-CGAAAC 512890
                            -      i       v     i    iv   ii i       - i    
  scaffold170|s       2459 AATTTTTTTCAATTAAATAGTTGCAGGCCTACCAGCGAAATCGTCAAAAC 2508

  scaffold170|s     512891 TCAGTCCACAGACTGAGTTAGGCATTCCCATTTGCACCGCCGTGTTGCCA 512940
                                                      ivvi   v      i        
  scaffold170|s       2509 TCAGTCCACAGACTGAGTTAGGCATTCTGCCTTGGACCGCCATGTTGCCA 2558

  scaffold170|s     512941 ACAACAATTGGCAGCGGCGGGTATATTTTGGGG-TGAGTT-TTCATGAAC 512988
                                          i  v        v     - i  v -  i -i   
  scaffold170|s       2559 ACAACAATTGGCAGCAGCCGGTATATTGTGGGGGTAAGATATTTA-AAAC 2607

  scaffold170|s     512989 TCACCATTTTTTGCACTATAATACTCACCACACGTCCATTTTTTTCCAAT 513038
                             vi   v  i i   i iv                 -            
  scaffold170|s       2608 TCTTCATGTTCTACACCACTATACTCACCACACGTCC-TTTTTTTCCAAT 2656

  scaffold170|s     513039 TAACTAGTTACAGGT--GTACTGGCGAAATCGCCGAAACTCAGTCCACAG 513086
                              v           --i   v   i    i                   
  scaffold170|s       2657 TAAATAGTTACAGGTCTATACGGGCAAAATTGCCGAAACTCAGTCCACAG 2706

  scaffold170|s     513087 ACTGAGTTAGGCATTCC-CATTTGGACCGCCATGTTGCCAACAACAATTG 513135
                                            -    -        i         v        
  scaffold170|s       2707 ACTGAGTTAGGCATTCCGCATT-GGACCGCCGTGTTGCCAAGAACAATTG 2755

  scaffold170|s     513136 GCAGCGGCGGGTATATTTTGGGGGTGAGTTTTGATGAACTCACCATTTTT 513185
                                   v                       v         i v     
  scaffold170|s       2756 GCAGCGGCCGGTATATTTTGGGGGTGAGTTTTCATGAACTCATCTTTTTT 2805

  scaffold170|s     513186 TGCACTATAATACTCACCACACGTCCATTTTTTTCCAATTAATTAGTTAC 513235
                           ii      vi i    v    i  i          -              
  scaffold170|s       2806 CACACTATTGTGCTCAACACATGTTCATTTTTTTC-AATTAATTAGTTAC 2854

  scaffold170|s     513236 AGGTGTACTGGCGAA-TCGC-GAAACTCAGTCCACAGAC------TGAGT 513277
                               v       i  -    -          i       ------     
  scaffold170|s       2855 AGGTCTACTGGCAAAATCGCCGAAACTCAGTTCACAGACACAGACTGAGT 2904

  scaffold170|s     513278 TAGGCATTCCCATTTGCACCGCCGTGTTGCCAACAACAATTGGCAGCGGC 513327
                                     vvi   v      i         v             i  
  scaffold170|s       2905 TAGGCATTCCGCCTTGGACCGCCATGTTGCCAAGAACAATTGGCAGCAGC 2954

  scaffold170|s     513328 GGGTATATTTTGGGG-TGAGTT-TTCATGAACTCACCATTTTTTGCACTA 513375
                           v        v     - i  v -  i -i     vi   v  i i   i 
  scaffold170|s       2955 CGGTATATTGTGGGGGTAAGATATTTA-AAACTCTTCATGTTCTACACCA 3003

  scaffold170|s     513376 TAATACTCACCACACGTCCATTTTTTTCAATTAATTAGTTACAGGTGTAC 513425
                           iv            i   v  iv           v           v   
  scaffold170|s       3004 CTATACTCACCACATGTCAATCATTTTCAATTAAATAGTTACAGGTCTAC 3053

  scaffold170|s     513426 TGGCAAAATCGCCGAAACTCAGTCCACAGACTGAGTTAGGCATTCCGCCT 513475
                           v v i                                        i    
  scaffold170|s       3054 GGTCGAAATCGCCGAAACTCAGTCCACAGACTGAGTTAGGCATTCTGCCT 3103

  scaffold170|s     513476 TGGACCGCCATGTTGCCAACAACAATTGGCAGCGGCGGGTATATTTTGGG 513525
                               i         i    v            i   v             
  scaffold170|s       3104 TGGATCGCCATGTTACCAAGAACAATTGGCAGTGGCCGGTATATTTTGGG 3153

  scaffold170|s     513526 GGTGAGTTTTCATGAACTCACCATTTTTTGCACTATAATACTCACCACAC 513575
                                  v        v   i v     ii      vi      v    i
  scaffold170|s       3154 GGTGAGTATTCATGAAATCATCTTTTTTCACACTATTGTACTCAACACAT 3203

  scaffold170|s     513576 GTCCATTTTTTTCCAATTAATTAGTTACAGGTGTACTGGCAAAATCGCCG 513625
                             iv        -                   v                 
  scaffold170|s       3204 GTTAATTTTTTT-CAATTAATTAGTTACAGGTCTACTGGCAAAATCGCCG 3252

  scaffold170|s     513626 AAACTCAGTCCACAGACTGAGTTAGGCATTCC-CATTTGCACCGCCGTGT 513674
                                                           -  -   v          
  scaffold170|s       3253 AAACTCAGTCCACAGACTGAGTTAGGCATTCCGCA-TTGGACCGCCGTGT 3301

  scaffold170|s     513675 TGCCAACAACAATTGGCAGCGGCGGGTATATTTTGGGGGTGAGTTTTCAT 513724
                                 v                                           
  scaffold170|s       3302 TGCCAAGAACAATTGGCAGCGGCGGGTATATTTTGGGGGTGAGTTTTCAT 3351

  scaffold170|s     513725 GAACTCACCATTTTTTGCACTATAATACTCACCACACGTCCATTTTTTTT 513774
                                  i -     ii v    v       v  iii  iv         
  scaffold170|s       3352 GAACTCATC-TTTTTCACCCTATTATACTCAACATGTGTTAATTTTTTTT 3400

  scaffold170|s     513775 CCAATTAATTAGTTACAGGTGTACTGGC-AAATCGC-GAAACTCAGTCCA 513822
                           -                   v       -       -             
  scaffold170|s       3401 -CAATTAATTAGTTACAGGTCTACTGGCGAAATCGCTGAAACTCAGTCCA 3449

  scaffold170|s     513823 CAGACTGAGTTAGGCATTCCGCCATTTGGACCGCCATGTTGCCAACAACA 513872
                                                  -- i       ii         v    
  scaffold170|s       3450 CAGACTGAGTTAGGCATTCCGCC--TCGGACCGCTGTGTTGCCAAGAACA 3497

  scaffold170|s     513873 ATTGGCAGCGGCGGGTATATTTT-GGGGTGAGTTTTCATGAACTCACCAT 513921
                                   i   i          -              i       i - 
  scaffold170|s       3498 ATTGGCAGTGGCAGGTATATTTTGGGGGTGAGTTTTCACGAACTCATC-T 3546

  scaffold170|s     513922 TTTTTGCACTATAATACTCACCACACGCTCCATTTTTTTTCAATTAACTA 513971
                               ii v    v       v    i -----               vv 
  scaffold170|s       3547 TTTTCACCCTATTATACTCAACACATG-----TTTTTTTTCAATTAAAAA 3591

  scaffold170|s     513972 GTTACAGGTGTACTGGCAAAATTGCG-AAACTCAGTCCACAGACTGAGTT 514020
                                   ivi v vvvi    iv  -        i              
  scaffold170|s       3592 GTTACAGGCCCAGTTCAGAAATCCCGAAAACTCAGCCCACAGACTGAGTT 3641

  scaffold170|s     514021 AGGCATTCCCATTTGGACCGCCATGTTGCCAACAACAATTGGCAGCGGCC 514070
                           v  v   i vv    v      i          i i v           v
  scaffold170|s       3642 TGGGATTTCGCTTTGCACCGCCGTGTTGCCAACGATATTTGGCAGCGGCG 3691

  scaffold170|s     514071 GGTATATT-TTGGGGGTGAGTTTTCATGAACT-CACCT-TTTTTGCACTA 514117
                           i       -v i i      -  v    i v -  vi -     i    -
  scaffold170|s       3692 AGTATATTAATAGAGGTGAG-TTGCATGGAATACAATTATTTTTACACT- 3739

  scaffold170|s     514118 TAATACTCACCACATGTCCATTTTTTTCCAATTAATTAGTTACAGGTGTA 514167
                            -i vi v  i   --  i v    ---      v  vi  v    i---
  scaffold170|s       3740 T-GTCTTGACTACA--TCTAATTTT---CAATTATTTTATTTCAGGC--- 3780

  scaffold170|s     514168 CTGGC---GAAATCGCC-AAACTCAGTCCACAGACTGAGTTAGGCATTCC 514213
                            v   --- i  iv   -                       v        
  scaffold170|s       3781 CAGGCATGGGAACAGCCGAAACTCAGTCCACAGACTGAGTTTGGCATTCC 3830

  scaffold170|s     514214 GCTTTGCACCGCCATGTTGCCAACAACAATTGGCAGCGGCCGGTATATT- 514262
                             i         ii             iv ii    v   vv   v   -
  scaffold170|s       3831 GCCTTGCACCGCTGTGTTGCCAACAACGTTCAGCAGAGGCATGTAAATTC 3880

  scaffold170|s     514263 TTGGGGTGAGTTTTCATGAACTCA 514286
                             iv        v --    v   
  scaffold170|s       3881 TTATGGTGAGTTAT--TGAAGTCA 3902

Matrix = 20p45g.matrix
Kimura (with divCpGMod) = 15.31
Transitions / transversions = 1.03 (114/111)
Gap_init rate = 0.03 (52 / 1593), avg. gap size = 1.15 (60 / 52)

15298 10.37 1.47 1.34 scaffold170|size558746 512885 515192 (43531) scaffold170|size558746_(dbseq-nr_246)_[277812,288266]#LTR/Gypsy 2317 4627 (5828) m_b1392s001i12 45695

  scaffold170|s     512885 CGAAACTCAGTCCACAGACTGAGTTAGGCATTCCCATTTGCACCGCCGTG 512934
                                                     vv v i  vvi             
  scaffold170|s       2317 CGAAACTCAGTCCACAGACTGAGTTATCCCTCCCGCCTTGCACCGCCGTG 2366

  scaffold170|s     512935 TTGCCAACAACAATTGGCAGCGGCGGGTATATTTTGGGG-TGAGTTTTCA 512983
                                  v                v              -     vv   
  scaffold170|s       2367 TTGCCAAGAACAATTGGCAGCGGCCGGTATATTTTGGGGGTGAGTAATCA 2416

  scaffold170|s     512984 TGAACTCACCATTTTTTGCACTATAATACTCACCACACGTCCATTTTTTT 513033
                           v  vi iii v v  i i  v   v              v v v      
  scaffold170|s       2417 AGATTTTGTCTTGTTCTACAATATTATACTCACCACACGGCAAATTTTTT 2466

  scaffold170|s     513034 CCAATTAACTAGTTACAGGTGTACTGGCGAAATCGCCGAAACTCAGTCCA 513083
                           i       v     i    iv   ii         i i            
  scaffold170|s       2467 TCAATTAAATAGTTGCAGGCCTACCAGCGAAATCGTCAAAACTCAGTCCA 2516

  scaffold170|s     513084 CAGACTGAGTTAGGCATTCCCATTTGGACCGCCATGTTGCCAACAACAAT 513133
                                              ivvi                           
  scaffold170|s       2517 CAGACTGAGTTAGGCATTCTGCCTTGGACCGCCATGTTGCCAACAACAAT 2566

  scaffold170|s     513134 TGGCAGCGGCGGGTATATTTTGGGGGTGAG-T-TTTGATGAACTCACCAT 513181
                                  i  v        v       i  - -   i --     vi   
  scaffold170|s       2567 TGGCAGCAGCCGGTATATTGTGGGGGTAAGATATTTAA--AACTCTTCAT 2614

  scaffold170|s     513182 TTTTTGCACTATAATACTCACCACACGTCCATTTTTTTCCAATTAATTAG 513231
                           v  i i   i iv                 -               v   
  scaffold170|s       2615 GTTCTACACCACTATACTCACCACACGTCC-TTTTTTTCCAATTAAATAG 2663

  scaffold170|s     513232 TTACAGGT--GTACTGGCGAA-TCGC-GAAACTCAGTCCACAGACTGAGT 513277
                                   --i   v   i  - i  -                       
  scaffold170|s       2664 TTACAGGTCTATACGGGCAAAATTGCCGAAACTCAGTCCACAGACTGAGT 2713

  scaffold170|s     513278 TAGGCATTCC-CATTTGCACCGCCGTGTTGCCAACAACAATTGGCAGCGG 513326
                                     -    v -                v               
  scaffold170|s       2714 TAGGCATTCCGCATTGG-ACCGCCGTGTTGCCAAGAACAATTGGCAGCGG 2762

  scaffold170|s     513327 CGGGTATATTTTGGGG-TGAGTTTTCATGAACTCACCATTTTTTGCACTA 513375
                            v              -                  i v     ii     
  scaffold170|s       2763 CCGGTATATTTTGGGGGTGAGTTTTCATGAACTCATCTTTTTTCACACTA 2812

  scaffold170|s     513376 TAATACTCACCACACGTCCATTTTTTTCAATTAATTAGTTACAGGTGTAC 513425
                            vi i    v    i  i                            v   
  scaffold170|s       2813 TTGTGCTCAACACATGTTCATTTTTTTCAATTAATTAGTTACAGGTCTAC 2862

  scaffold170|s     513426 TGGCAAAATCGCCGAAACTCAGTCCACAGAC------TGAGTTAGGCATT 513469
                                                  i       ------             
  scaffold170|s       2863 TGGCAAAATCGCCGAAACTCAGTTCACAGACACAGACTGAGTTAGGCATT 2912

  scaffold170|s     513470 CCGCCTTGGACCGCCATGTTGCCAACAACAATTGGCAGCGGCGGGTATAT 513519
                                                    v             i  v       
  scaffold170|s       2913 CCGCCTTGGACCGCCATGTTGCCAAGAACAATTGGCAGCAGCCGGTATAT 2962

  scaffold170|s     513520 TTTGGGGGTGAGTT-TTCATGAACTCACCATTTTTTGCACTATAATACTC 513568
                            v       i  v -  i -i     vi   v  i i   i iv      
  scaffold170|s       2963 TGTGGGGGTAAGATATTTA-AAACTCTTCATGTTCTACACCACTATACTC 3011

  scaffold170|s     513569 ACCACACGTCCATTTTTTTCCAATTAATTAGTTACAGGTGTACTGGCAAA 513618
                                 i   v  iv     -      v           v   v v i  
  scaffold170|s       3012 ACCACATGTCAATCATTTTC-AATTAAATAGTTACAGGTCTACGGTCGAA 3060

  scaffold170|s     513619 ATCGCCGAAACTCAGTCCACAGACTGAGTTAGGCATTCCCATTTGCACCG 513668
                                                                 ivvi   v i  
  scaffold170|s       3061 ATCGCCGAAACTCAGTCCACAGACTGAGTTAGGCATTCTGCCTTGGATCG 3110

  scaffold170|s     513669 CCGTGTTGCCAACAACAATTGGCAGCGGCGGGTATATTTTGGGGGTGAGT 513718
                             i    i    v            i   v                    
  scaffold170|s       3111 CCATGTTACCAAGAACAATTGGCAGTGGCCGGTATATTTTGGGGGTGAGT 3160

  scaffold170|s     513719 TTTCATGAACTCACCATTTTTTGCACTATAATACTCACCACACGTCCATT 513768
                           v        v   i v     ii      vi      v    i  iv   
  scaffold170|s       3161 ATTCATGAAATCATCTTTTTTCACACTATTGTACTCAACACATGTTAATT 3210

  scaffold170|s     513769 TTTTTTCCAATTAATTAGTTACAGGTGTACTGGCAAA-TCGC-GAAACTC 513816
                                --                   v          -    -       
  scaffold170|s       3211 TTTTT--CAATTAATTAGTTACAGGTCTACTGGCAAAATCGCCGAAACTC 3258

  scaffold170|s     513817 AGTCCACAGACTGAGTTAGGCATTCCGCCATTTGGACCGCCATGTTGCCA 513866
                                                       v--          i        
  scaffold170|s       3259 AGTCCACAGACTGAGTTAGGCATTCCGCA--TTGGACCGCCGTGTTGCCA 3306

  scaffold170|s     513867 ACAACAATTGGCAGCGGCGGGTATATTTTGGGG-TGAGTTTTCATGAACT 513915
                            v                               -                
  scaffold170|s       3307 AGAACAATTGGCAGCGGCGGGTATATTTTGGGGGTGAGTTTTCATGAACT 3356

  scaffold170|s     513916 CACCATTTTTTGCACTATAATACTCACCACACGCTCCATTTTTTTTCAAT 513965
                             i -     ii v    v       v  iii i v-             
  scaffold170|s       3357 CATC-TTTTTCACCCTATTATACTCAACATGTGTTA-ATTTTTTTTCAAT 3404

  scaffold170|s     513966 TAACTAGTTACAGGTGTACTGGCAAAATTGC-GAAACTCAGTCCACAGAC 514014
                              i           v       i    i  -                  
  scaffold170|s       3405 TAATTAGTTACAGGTCTACTGGCGAAATCGCTGAAACTCAGTCCACAGAC 3454

  scaffold170|s     514015 TGAGTTAGGCATTCCCATTTGGACCGCCATGTTGCCAACAACAATTGGCA 514064
                                          vvi i       ii         v           
  scaffold170|s       3455 TGAGTTAGGCATTCCGCCTCGGACCGCTGTGTTGCCAAGAACAATTGGCA 3504

  scaffold170|s     514065 GCGGCCGGTATATTTTGGGGGTGAGTTTTCATGAACTCACCTTTTTTGCA 514114
                            i   v                         i       i      ii v
  scaffold170|s       3505 GTGGCAGGTATATTTTGGGGGTGAGTTTTCACGAACTCATCTTTTTCACC 3554

  scaffold170|s     514115 CTATAATACTCACCACATGTCCATTTTTTTCCAATTAATTAGTTACAGGT 514164
                               v       v       ----      i       vv         i
  scaffold170|s       3555 CTATTATACTCAACACATGT----TTTTTTTCAATTAAAAAGTTACAGGC 3600

  scaffold170|s     514165 GTACTGGCGAAATCGCC--AAACTCAGTCCACAGACTGAGTTAGGCATTC 514212
                           vi v vvv      -  --        i              v  v   i
  scaffold170|s       3601 CCAGTTCAGAAATC-CCGAAAACTCAGCCCACAGACTGAGTTTGGGATTT 3649

  scaffold170|s     514213 CGCTTTGCACCGCCATGTTGCCAACAACAATTGGCAGCGGCCGGTATATT 514262
                                         i          i i v           vi       
  scaffold170|s       3650 CGCTTTGCACCGCCGTGTTGCCAACGATATTTGGCAGCGGCGAGTATATT 3699

  scaffold170|s     514263 --TTGGGGTGAGTTTTCATGAACT-CACCTTTTTTCAC-CCTATAATACT 514308
                           -- v i        v-    i v -  vi v    i  - i i ----  
  scaffold170|s       3700 AATAGAGGTGAGTTG-CATGGAATACAATTATTTTTACACTTGT----CT 3744

  scaffold170|s     514309 CAAC-ACATGTTCATTTTTTCTCAATTAATTAGTTACAGGTC---TACGG 514354
                           ii  -    -i v     ----      v  vi  v    i ---i i  
  scaffold170|s       3745 TGACTACAT-CTAATTTT----CAATTATTTTATTTCAGGCCAGGCATGG 3789

  scaffold170|s     514355 GTGAAATCGCCGAAACTCAGTCCACAGACTGAGTTAGGCATTCCGCCTTG 514404
                            ---  iv                           v              
  scaffold170|s       3790 G---AACAGCCGAAACTCAGTCCACAGACTGAGTTTGGCATTCCGCCTTG 3836

  scaffold170|s     514405 CACCGCTGTGTTGTCAACAACGTTCGGCAGAGGCATGTAAATT-TTATGG 514453
                                        i           i                 -      
  scaffold170|s       3837 CACCGCTGTGTTGCCAACAACGTTCAGCAGAGGCATGTAAATTCTTATGG 3886

  scaffold170|s     514454 TGAGTTATCGAAGTCAAACTATATTACGATTGTTTTCATTTCAGCTTAGT 514503
                                   i            i            v ii          i 
  scaffold170|s       3887 TGAGTTATTGAAGTCAAACTACATTACGATTGTTATTGTTTCAGCTTAAT 3936

  scaffold170|s     514504 TTCAATTCAATAATTAATTTTCTTCTACCTTGGTGATAATATTGTCCACA 514553
                                  vv           i                             
  scaffold170|s       3937 TTCAATTATATAATTAATTTCCTTCTACCTTGGTGATAATATTGTCCACA 3986

  scaffold170|s     514554 GTATCGTTTT-CATCTTGGAGCAGCTTGGGGCTGAAATTTTGGCACCTGT 514602
                               i     -       i                               
  scaffold170|s       3987 GTATTGTTTTTCATCTTGAAGCAGCTTGGGGCTGAAATTTTGGCACCTGT 4036

  scaffold170|s     514603 GTCCTTTTGGTGGGCAATGAGTTGGGCGGGCCCCTAAAATATGTTAATGT 514652
                                          i   v                              
  scaffold170|s       4037 GTCCTTTTGGTGGGCGATGTGTTGGGCGGGCCCCTAAAATATGTTAATGT 4086

  scaffold170|s     514653 AGTATGTTTAATTATATTAGTGGAGATAAATTACACATACTCTATTATTG 514702
                                                                             
  scaffold170|s       4087 AGTATGTTTAATTATATTAGTGGAGATAAATTACACATACTCTATTATTG 4136

  scaffold170|s     514703 TAGTCGAACAGTAGGTAGCCCTCC-GGTAACCCTCCTGTAACATTCCGGT 514751
                                v                  -                 i       
  scaffold170|s       4137 TAGTCCAACAGTAGGTAGCCCTCCTGGTAACCCTCCTGTAACGTTCCGGT 4186

  scaffold170|s     514752 AGCCCTCCTGTATGCTCCGGTAACCCT-CGGTACTCTCCGGTAGCCTTCC 514800
                                   v                  -           i          
  scaffold170|s       4187 AGCCCTCCGGTATGCTCCGGTAACCCTCCGGTACTCTCCAGTAGCCTTCC 4236

  scaffold170|s     514801 CAGTAACCTTCCGGTTACCCTCCTGTACACTTCCGGTTACCCTCCTGTAC 514850
                            -                     i                     ii   
  scaffold170|s       4237 C-GTAACCTTCCGGTTACCCTCCCGTACACTTCCGGTTACCCTCCCATAC 4285

  scaffold170|s     514851 ACTTCCGGTATGCCACCGGTAAACATTTTTTTAGCGTCTAAGTAATGTAG 514900
                                                           i  vv          i  
  scaffold170|s       4286 ACTTCCGGTATGCCACCGGTAAACATTTTTTTGGCTACTAAGTAATGCAG 4335

  scaffold170|s     514901 TTATAGCCACTCATTAGATTGATATCGATTCTAAGACTTACTGAGAAGTC 514950
                                      v             i                        
  scaffold170|s       4336 TTATAGCCACTAATTAGATTGATATTGATTCTAAGACTTACTGAGAAGTC 4385

  scaffold170|s     514951 TGTTTTCCTGTAAAATTGTACAAATTCCTATCGTACGTAGAAATAAATCC 515000
                                          vv    v                           i
  scaffold170|s       4386 TGTTTTCCTGTAAAAAAGTACCAATTCCTATCGTACGTAGAAATAAATCT 4435

  scaffold170|s     515001 GAAAGCTCCTCTTGGTCTCAAATTTCCGGTAACCTCCCGGTAGACTCCGG 515050
                                                                             
  scaffold170|s       4436 GAAAGCTCCTCTTGGTCTCAAATTTCCGGTAACCTCCCGGTAGACTCCGG 4485

  scaffold170|s     515051 TAACCCTCCCGTACACTAGTTTACCGGAGGGTTACAGAAGTGTACGGGGA 515100
                                                                        vv   
  scaffold170|s       4486 TAACCCTCCCGTACACTAGTTTACCGGAGGGTTACAGAAGTGTACCCGGA 4535

  scaffold170|s     515101 GGTTACCGGAAGATACCATTCCGGGGGCTCCGGTAACCTCCCCGTACACT 515150
                                                                     i       
  scaffold170|s       4536 GGTTACCGGAAGATACCATTCCGGGGGCTCCGGTAACCTCCCTGTACACT 4585

  scaffold170|s     515151 CGAGTGTACGGGGAGGTTACCGGTGTTTTTCGTTTGCAGTGA 515192
                                                         i           
  scaffold170|s       4586 CGAGTGTACGGGGAGGTTACCGGTGTTTTTTGTTTGCAGTGA 4627

Matrix = 20p45g.matrix
Kimura (with divCpGMod) = 10.68
Transitions / transversions = 1.13 (125/111)
Gap_init rate = 0.02 (55 / 2307), avg. gap size = 1.18 (65 / 55)


475 12.86 0.00 0.00 scaffold170|size558746 515192 515261 (43462) rnd-1_family-111#Unknown 1141 1210 (128) m_b1392s001i13 45696

  scaffold170|s     515192 ATTGTGTCTTCACGTTCAGTCGTGGAGCTGAGATATGAACCATTGCATGA 515241
                             v i      iii                             v      
  rnd-1_family-       1141 ATGGCGTCTTCGTATTCAGTCGTGGAGCTGAGATATGAACCATGGCATGA 1190

  scaffold170|s     515242 GCGCTGTGTATAAAATGAAT 515261
                                     viv       
  rnd-1_family-       1191 GCGCTGTGTAAGTAATGAAT 1210

Matrix = 20p45g.matrix
Kimura (with divCpGMod) = 11.08
Transitions / transversions = 1.25 (5/4)
Gap_init rate = 0.00 (0 / 69), avg. gap size = 0.0 (0 / 0)


1889 5.36 0.00 4.53 scaffold170|size558746 515259 515512 (43211) rnd-1_family-230#Unknown 308 550 (415) m_b1392s001i14 45697

  scaffold170|s     515259 AATCTGTTCAATCCTGGCACTCATGTTGAATCTAACTACATTGCTGACAC 515308
                             i  v              i    i        i               
  rnd-1_family-        308 AACCTTTTCAATCCTGGCACCCATGCTGAATCTAGCTACATTGCTGACAC 357

  scaffold170|s     515309 TGGCCTGCTGCTAACAACATACATGAACAGGGACAGTTGGCACAACATGA 515358
                                                                             
  rnd-1_family-        358 TGGCCTGCTGCTAACAACATACATGAACAGGGACAGTTGGCACAACATGA 407

  scaffold170|s     515359 GATAAATGAATTTCCCCGTTTACTACTTTGATGACCTAAAGTGGTTGGTT 515408
                             v              v          ---    i              
  rnd-1_family-        408 GAAAAATGAATTTCCCCTTTTACTACTT---TGACTTAAAGTGGTTGGTT 454

  scaffold170|s     515409 TCTTACCCCCTCCCCCCCAGAGTGAACCTGGAGTTGCCACTGTTGTCACC 515458
                                --------               ?    v                
  rnd-1_family-        455 TCTTA--------CCCCCAGAGTGAACCNGGAGATGCCACTGTTGTCACC 496

  scaffold170|s     515459 TTGCCTTTTGAGAACATTTGAATTTCTCATTTTTAAATGTGATGATATCT 515508
                               ii           v                    v           
  rnd-1_family-        497 TTGCTCTTTGAGAACATATGAATTTCTCATTTTTAAATTTGATGATATCT 546

  scaffold170|s     515509 TTTC 515512
                               
  rnd-1_family-        547 TTTC 550

Matrix = 20p45g.matrix
Kimura (with divCpGMod) = 5.58
Transitions / transversions = 1.17 (7/6)
Gap_init rate = 0.04 (11 / 253), avg. gap size = 1.00 (11 / 11)


2479 5.16 4.80 1.64 scaffold170|size558746 515514 515867 (42856) rnd-1_family-272#Unknown 377 741 (0) m_b1392s001i15 45698

  scaffold170|s     515514 CCATGATGGTGATGCATGGGTATACAATGATATCAAGTCAGTGTAGAAGT 515563
                                              ii                             
  rnd-1_family-        377 CCATGATGGTGATGCATGGACATACAATGATATCAAGTCAGTGTAGAAGT 426

  scaffold170|s     515564 ATGGTGCAA----------AATAGGTACATAAGGTA--TGATAC-GTACC 515600
                                    ---------- i        --     --      -     
  rnd-1_family-        427 ATGGTGCAAGGAGACCTGCAGTAGGTACA--AGGTAAATGATACTGTACC 474

  scaffold170|s     515601 AAACATACATCCACGATCTTGTGTGATTCACTTTTTCACGGGACAAGGTA 515650
                                 v    -                        -             
  rnd-1_family-        475 AAACATCCATC-ACGATCTTGTGTGATTCACTTTTT-ACGGGACAAGGTA 522

  scaffold170|s     515651 GATTTTACGGTGTGGCAGACAGACGGGTCTTCTCATTTTGTTAGCCAAAT 515700
                                                    v       i                
  rnd-1_family-        523 GATTTTACGGTGTGGCAGACAGACGCGTCTTCTTATTTTGTTAGCCAAAT 572

  scaffold170|s     515701 TTTGGTAGAAATTATTACCCTCAGCGCTACTTGAGTAGCAGCGAGCTTAT 515750
                                      ?                    i      ?  iv      
  rnd-1_family-        573 TTTGGTAGAAANTATTACCCTCAGCGCTACTTAAGTAGCNGCACGCTTAT 622

  scaffold170|s     515751 ATATTT--GATC-AAAATACATGAGGTATTG-AAAAATCAACGTGGCCTC 515796
                                 --    -           v      -       i    i  vii
  rnd-1_family-        623 ATATTTACGATCAAAAATACATGACGTATTGAAAAAATCGACGTAGCGCT 672

  scaffold170|s     515797 ACGGGAAAAACTGGTACTTTCGGAAATAAAAATATTACCTTGGTAGCATT 515846
                               v ii         --                               
  rnd-1_family-        673 ACGGCAGGAACTGGTAC--TCGGAAATAAAAATATTACCTTGGTAGCATT 720

  scaffold170|s     515847 TTGAAATTAATATGAACATAT 515867
                                                
  rnd-1_family-        721 TTGAAATTAATATGAACATAT 741

Matrix = 20p45g.matrix
Kimura (with divCpGMod) = 5.13
Transitions / transversions = 2.00 (12/6)
Gap_init rate = 0.03 (12 / 353), avg. gap size = 1.92 (23 / 12)

296 25.81 0.54 12.05 scaffold170|size558746 515825 516009 (42714) rnd-1_family-21#Unknown 4977 5142 (770) m_b1392s001i16 45698

  scaffold170|s     515825 AAAATATTACCTTGGTAGCATTTTGAAATTAATATGAACATATCAGAATT 515874
                                 ii  vii   i i     i v           ?    v i   v
  rnd-1_family-       4977 AAAATACCACACCGGTGGTATTTTAACATTAATATGAANATATGAAAATA 5026

  scaffold170|s     515875 TCGTTCCACACCATGTTCCACAGGGTTATACCTACTAAGTCTCAAAATCA 515924
                            ii v    v vi   v    viv vv      v           v v  
  rnd-1_family-       5027 TTATACCACTCGGTGTACCACCACGAAATACCTCCTAAGTCTCAATAACA 5076

  scaffold170|s     515925 ATAAGACATCTCTGTAAGAAATACTAAGAAATAAATTAAACATGTTAAAT 515974
                           v ---   ----   -   v i ii---------   --    v  vi i
  rnd-1_family-       5077 CT---ACA----TGT-AGACACATC---------ATT--ACATCTTTGAC 5107

  scaffold170|s     515975 AA-TAAAGGTCTAACTATTTTGAGAAAATACATGTG 516009
                           i -           iv     v i    -i      
  rnd-1_family-       5108 GATTAAAGGTCTAATAATTTTCAAAAAA-GCATGTG 5142

Matrix = 20p45g.matrix
Kimura (with divCpGMod) = 29.79
Transitions / transversions = 1.00 (21/21)
Gap_init rate = 0.11 (21 / 184), avg. gap size = 1.00 (21 / 21)


391 15.29 4.29 15.87 scaffold170|size558746 515861 516000 (42723) C rnd-1_family-622#Unknown (0) 559 434 m_b1392s001i17 45699

  scaffold170|s     515861 AACATA-TCAGAATTTCGTTCCACACCATGT--TCCACAGGGTTATACCT 515907
                                 - i i   v?v          ii  --          i      
C rnd-1_family-        559 AACATACTTAAAATANAGTTCCACACCGCGTGATCCACAGGGTCATACCT 510

  scaffold170|s     515908 ACTAAGTCTCAAAATCAA--TAAGACATCTCTGTAAGAAATACTAAGAAA 515955
                                           i --   v    --------- iv  i  -----
C rnd-1_family-        509 ACTAAGTCTCAAAATCGACTTAATACAT---------AGTTATTA----- 474

  scaffold170|s     515956 TAAATTAAACATGTTAA-ATAATAAAGGTCTAACTATTTTGAGAAA 516000
                           -----      i   i -  - ii              ?i v    
C rnd-1_family-        473 -----TAAACACGTTGACAT-ACGAAGGTCTAACTATTNCGCGAAA 434

Matrix = 20p45g.matrix
Kimura (with divCpGMod) = 11.50
Transitions / transversions = 2.60 (13/5)
Gap_init rate = 0.17 (24 / 139), avg. gap size = 1.08 (26 / 24)


928 17.07 2.88 5.15 scaffold170|size558746 516163 516440 (42283) C rnd-1_family-344#Unknown (721) 1076 805 m_b1392s001i18 45700

  scaffold170|s     516163 TAATTA-TGCAGCTACAACCCTCGGTGCCAAGG-GCCCTCCATATACTAT 516210
                                 -   -    i ii?   iii-   i i-    i   ?---- -i
C rnd-1_family-       1076 TAATTAGTGC-GCTATAGTNCTCAAC-CCAGGATGCCCCCCAN----T-C 1034

  scaffold170|s     516211 TTTTTATCCCTTATCA-ACAGCCTAATTATC-CAAAAACAGGCAAACCGG 516258
                             i      vi     -  -  i    ?  i- ?iv     ?    ii  
C rnd-1_family-       1033 TTCTTATCCGCTATCATAC-GCTTAATNATTTCNGTAACAGNCAAATTGG 985

  scaffold170|s     516259 CCCCATAAATAGAATAAATTTTATGACATGCTGTTTCTGCCATGTACCCT 516308
                                    i???      i    v   v  iv ?     vi  ?    i
C rnd-1_family-        984 CCCCATAAACNNNATAAATCTTATCACAAGCCCTNTCTGCAGTGNACCCC 935

  scaffold170|s     516309 GCCCGAAT-AAC---GAGACTAACTTGACTCCAAAATACGTTCCTCCTGT 516354
                               v  i- ? ---      ---  --        ?  i      i   
C rnd-1_family-        934 GCCCTAACCANCTCNGAGACT---TT--CTCCAAAANACATTCCTCTTGT 890

  scaffold170|s     516355 AGTAATTGTAGCGGTCCTTGCCTCTCTCATTTGATGTAAAATCTTTCGCT 516404
                               v   ? v  i     ?  i     vv?i v?  ??    i  ?  v
C rnd-1_family-        889 AGTACTTGNACCGATCCTTNCCCCTCTCCGNCGCNGTNNAATCCTTNGCA 840

  scaffold170|s     516405 GGCTTACAACCACTAAAACCAAACTCATATTACCTT 516440
                                i  ?    v   ?           i -    
C rnd-1_family-        839 GGCTTGCANCCACGAAANCCAAACTCATACT-CCTT 805

Matrix = 20p45g.matrix
Kimura (with divCpGMod) = 20.75
Transitions / transversions = 2.21 (31/14)
Gap_init rate = 0.07 (20 / 277), avg. gap size = 1.10 (22 / 20)


2161 18.96 8.61 2.88 scaffold170|size558746 516211 516802 (41921) rnd-1_family-509#Unknown 23 647 (486) m_b1392s001i19 45701

  scaffold170|s     516211 TTTTTATCCCTTATCAACAGCCT-AATTATCCAAA-AACAGGCAAACCGG 516258
                             i        v    -i   i -   ?  iiv?i-     ?    ii  
  rnd-1_family-         23 TTCTTATCCCTAATCA-TAGCTTTAATNATTTTNGTAACAGNCAAATTGG 71

  scaffold170|s     516259 CCCCATAAATAGAATAAATTTTATGACATGCTGTTTCTGCCATGTACCCT 516308
                           ?        i???      i    v   v  iv ?     vi  ?    i
  rnd-1_family-         72 NCCCATAAACNNNATAAATCTTATCACAAGCCCTNTCTGCAGTGNACCCC 121

  scaffold170|s     516309 GCCCGAAT-AACGAGACTAACTTGACTCCAAAATACGTTCCTCCTGTAGT 516357
                               v  i-   vv-  ii  i v-        i  i       i     
  rnd-1_family-        122 GCCCTAACCAACTC-ACCGACCTT-CTCCAAAACACATTCCTCCCGTAGT 169

  scaffold170|s     516358 AATTGTAGCGGTCCTTGCCTCTCTCATTTGATGTAAAATCTTTCGCTGGC 516407
                            v     vi?      ?  i     v??i v?  ?     i  ?  v ? 
  rnd-1_family-        170 ACTTGTACTNGTCCTTNCCCCTCTCTNNCGCNGTNAAATCCTTNGCAGNC 219

  scaffold170|s     516408 TTACAACCACTAAAACCAAACTCATATT---------------------- 516435
                             i  ?    v   ?           i ----------------------
  rnd-1_family-        220 TTGCANCCACGAAANCCAAACTCATACTCCTTCCACAAGTCATGCAAAGT 269

  scaffold170|s     516436 --------ACCTTGTGAGCCCTGCCTCTAAC------TGAGCAGGA---A 516468
                           --------  i    ?   ii?     i   ------v        --- 
  rnd-1_family-        270 CTTGGGACACTTTGTNAGCTTNGCCTCCAACACCACAGGAGCAGGATTCA 319

  scaffold170|s     516469 CATCCTCCATGACCTCATCCCTCCCTATGCTTCCTTCTTTGACAGCAACG 516518
                                     v  i     i  ??  i    i --    i i i    v 
  rnd-1_family-        320 CATCCTCCATCACTTCATCTCTNNCTGTGCTCC--TCTTCGGCGGCAAGG 367

  scaffold170|s     516519 TTTGCAATGACAGTTTGGGCAGGATCTTT--CCTTCTGGGTTCAAGGTAG 516566
                           v     i        v          v  --   v     i   --    
  rnd-1_family-        368 GTTGCAGTGACAGTTGGGGCAGGATCGTTGTCCTGCTGGGCTCA--GTAG 415

  scaffold170|s     516567 ATCTCCCAAGTTTGGCG--GGTCCTC--CAGGATGCGCGACGGGCAATCT 516612
                                   v i iv   --   ?v  --  v--  vi      v   ---
  rnd-1_family-        416 ATCTCCCATGCTCCGCGACGGTNGTCATCAT--TGAACGACGGCCAA--- 460

  scaffold170|s     516613 CATGAAATGGTGGGAGGGCCTGTTTGCAATGCGAGAAATGTTGTTGCTCA 516662
                           -----  v ii  vv           vi vi                   
  rnd-1_family-        461 -----AAGGACGGCCGGGCCTGTTTGAGAGACGAGAAATGTTGTTGCTCA 505

  scaffold170|s     516663 TATGAGCAATTTGTCTCTTGAGGATGCTTATCTGATGATCGGCCTCTGCA 516712
                            ?i    v     v vi  v  i    iv  i   i i  ?     v  ?
  rnd-1_family-        506 TNCGAGCCATTTGGCGTTTCAGAATGCCAATTTGACGGTCNGCCTCGGCN 555

  scaffold170|s     516713 CAAGCATTGCCAAGTT--CGACACATGT-CAACAATTTGTGATGAAAGCG 516759
                            i     i v i    --    i  ?  -   -      ?  ?  ?   i
  rnd-1_family-        556 CGAGCATCGGCGAGTTCGCGACGCANGTGCAA-AATTTGNGANGANAGCA 604

  scaffold170|s     516760 AACGTACCTCTTGGTTGTGTACAACCAACTTTCTTCGAGCATC 516802
                                            i v   i v ivi i  v   i    
  rnd-1_family-        605 AACGTACCTCTTGGTTGCGAACAGCAAGGCTCCTGCGAACATC 647

Matrix = 20p45g.matrix
Kimura (with divCpGMod) = 20.39
Transitions / transversions = 1.42 (64/45)
Gap_init rate = 0.05 (30 / 591), avg. gap size = 2.30 (69 / 30)


497 13.72 1.92 1.92 scaffold170|size558746 516848 516951 (41772) C rnd-1_family-911#Unknown (324) 157 54 m_b1392s001i20 45702

  scaffold170|s     516848 GGACAGAGTG-AGGCGGTAGTGAATGGGAGGGCGC-ACTCCCTCACCTGC 516895
                            ?        -         --   vv i   ?  -        ii    
C rnd-1_family-        157 GNACAGAGTGGAGGCGGTAG--AATTTGGGGGNGCTACTCCCTCGTCTGC 110

  scaffold170|s     516896 ATAAGGGTCTCCATAGACCCTAAACTTAGCGCACCTCTAAATACCTTCTG 516945
                             v   i  ?                 v  v  ? vv  i ??i ?    
C rnd-1_family-        109 ATCAGGATCNCCATAGACCCTAAACTTTGCCCANCGGTAGANNTCNTCTG 60

  scaffold170|s     516946 CCGTGA 516951
                            v    
C rnd-1_family-         59 CAGTGA 54

Matrix = 20p45g.matrix
Kimura (with divCpGMod) = 15.24
Transitions / transversions = 0.75 (6/8)
Gap_init rate = 0.04 (4 / 103), avg. gap size = 1.00 (4 / 4)


773 12.61 0.00 0.00 scaffold170|size558746 516947 517057 (41666) C rnd-5_family-2402#Unknown (636) 734 624 m_b1392s001i21 45703

  scaffold170|s     516947 CGTGATGTTCTGGAGTTCATCAGAGGAGAACTGATGGTTCTTCTCATAAG 516996
                                     i           i                   v  v    
C rnd-5_family-        734 CGTGATGTTCCGGAGTTCATCAAAGGAGAACTGATGGTTCTTGTCTTAAG 685

  scaffold170|s     516997 TTAAACTGTCACCCCATGGCATGAGATGACGGAGTGGCGTGTGGTACTTA 517046
                                 i    iv               iv         i   i     v
C rnd-5_family-        684 TTAAACCGTCATGCCATGGCATGAGATGGAGGAGTGGCGCGTGATACTTC 635

  scaffold170|s     517047 TATGCAAGCAA 517057
                            v       i 
C rnd-5_family-        634 TCTGCAAGCGA 624

Matrix = 20p45g.matrix
Kimura (with divCpGMod) = 10.02
Transitions / transversions = 1.33 (8/6)
Gap_init rate = 0.00 (0 / 110), avg. gap size = 0.0 (0 / 0)


592 6.50 1.27 2.56 scaffold170|size558746 517059 517137 (41586) genome_1_17335#DNA 726 803 (0) m_b1392s001i22 45704

  scaffold170|s     517059 ATTTTGAAATTTTCCTTATCCTGAAGTACCCGAAAGTGTGACACTGGGTC 517108
                                                i          --  i       i     
  genome_1_1733        726 ATTTTGAAATTTTCCTTATCCCGAAGTACCCG--AGCGTGACACCGGGTC 773

  scaffold170|s     517109 AC-CCAAGTCCATGGTTTTCCAGGAAGTTG 517137
                             -  i     i                  
  genome_1_1733        774 ACACCGAGTCCGTGGTTTTCCAGGAAGTTG 803

Matrix = 20p45g.matrix
Kimura (with divCpGMod) = 0.65
Transitions / transversions = 1.00 (5/0)
Gap_init rate = 0.04 (3 / 78), avg. gap size = 1.00 (3 / 3)


488 10.81 1.35 0.00 scaffold170|size558746 517127 517200 (41523) rnd-1_family-847#Unknown 239 313 (0) m_b1392s001i23 45705

  scaffold170|s     517127 CCAGGAAGT-TGCAGGAAAGACGCTGAACATTTTTGTGAGAGATAATTTT 517175
                              i i?  -                   v  vv     v          
  rnd-1_family-        239 CCAAGGNGTATGCAGGAAAGACGCTGAACTTTGATGTGATAGATAATTTT 288

  scaffold170|s     517176 TCCAGTCAGCCATTCCCGCTGCTCC 517200
                              i  ?   i              
  rnd-1_family-        289 TCCGGTNAGCTATTCCCGCTGCTCC 313

Matrix = 20p45g.matrix
Kimura (with divCpGMod) = 10.58
Transitions / transversions = 1.00 (4/4)
Gap_init rate = 0.01 (1 / 73), avg. gap size = 1.00 (1 / 1)


695 25.66 2.94 3.38 scaffold170|size558746 517530 517767 (40956) C rnd-1_family-1360#Unknown (0) 237 1 m_b1392s001i24 45706

  scaffold170|s     517530 TGTTGGGAAACCTCGACAGTTGGGAAGTAGGAGTGGATGGTCACGAGTGA 517579
                                   ivv v     i      i  i   i   ?     iv i    
C rnd-1_family-        237 TGTTGGGAGTGCGCGACAATTGGGAGGTGGGAATGGNTGGTCGAGGGTGA 188

  scaffold170|s     517580 TGTCCACTCTCCAAGATGTCTCTAAGAGGCTCCTAACTTGGTAAAGGATG 517629
                           i   vi ?  v i? iv ii  i           i- v i v v  vi  
C rnd-1_family-        187 CGTCGGCNCTGCGNGGAGCTTCCAAGAGGCTCCTG-CATAGGATAGCGTG 139

  scaffold170|s     517630 TGAACACGGCTAGCAAAGTG---TGTAGAATTAGCTCACTTTTCTAAACT 517676
                           i  ---i  iv vv   ii --- v? viv                  v 
C rnd-1_family-        138 CGA---TGGTGACGAAAACGAGCTTNACGCTTAGCTCACTTTTCTAAAAT 92

  scaffold170|s     517677 AATCTACGGTTAAGTTTAATTCAGATCCA----TGGCACCCCAAGTGCTC 517722
                                     ii - vi    --- ?   ----     v  i ?vi    
C rnd-1_family-         91 AATCTACGGTCGA-TACAATT---ANCCACTCGTGGCAGCCTANTCGCTC 46

  scaffold170|s     517723 GAGAAGAGCGAGATCGAGGAAGATCTGCGAGGGTGCTTTCTAGCA 517767
                            ?  ?       iv      ? vii viv  ?v         i  
C rnd-1_family-         45 GNGANGAGCGAGGACGAGGANGTCTTTTCAGNCTGCTTTCTAACA 1

Matrix = 20p45g.matrix
Kimura (with divCpGMod) = 27.79
Transitions / transversions = 1.27 (33/26)
Gap_init rate = 0.04 (10 / 237), avg. gap size = 1.50 (15 / 10)


1693 16.12 1.79 0.29 scaffold170|size558746 517794 518129 (40594) C rnd-5_family-1284#Unknown (17) 341 1 m_b1392s001i25 45707

  scaffold170|s     517794 CATGATCGAGGAGATGAG-----GTCCCGGAGCGGTGGGATGAGGAGGAG 517838
                              v      i       -----            i    i         
C rnd-5_family-        341 CATCATCGAGAAGATGAGCGGCCGTCCCGGAGCGGCGGGACGAGGAGGAG 292

  scaffold170|s     517839 CGGCGGGCCGTGGGGGCCCAGAGAGGAAAGCTACGCACAAGCCAAGGGCT 517888
                           vi        ?        i    i   i  ?i  v?        i v v
C rnd-5_family-        291 GAGCGGGCCGNGGGGGCCCGGAGAAGAAGGCNGCGANCAAGCCAAAGCCG 242

  scaffold170|s     517889 TCCAAGAAGAGCGCCACC-TATACCTCCGATACGGAGGCAATCAAGAATG 517937
                           v ?      -v  ? iv -  i  ?     i  v     v        i 
C rnd-5_family-        241 GCNAAGAAG-TCGNCGGCGTACACNTCCGACACCGAGGCCATCAAGAACG 193

  scaffold170|s     517938 ATATTTTTGATTGCGGGAAGCCCGAGCACGTGGCTCTGTTTGAAAAGTCC 517987
                            i  i  i  i     ?     ?       i?  ?viv  i  i     ?
C rnd-5_family-        192 ACATCTTCGACTGCGGNAAGCCNGAGCACGCNGCNGCCTTCGAGAAGTCN 143

  scaffold170|s     517988 CTCAAGAGAGTCGCCGACTACATTCGGCATGAAGGAGAAAAGGAGTGCGC 518037
                             ?                    iv   i?  i     v      v   i
C rnd-5_family-        142 CTNAAGAGAGTCGCCGACTACATCAGGCGNGAGGGAGACAAGGAGAGCGT 93

  scaffold170|s     518038 CCTGGTAGCGGACGGGCTCGATACTTTCACGATGCCAGTCATCAACGTAC 518087
                           v  ?  v  ?  ?  ?? ?  v  ?     v i   ?ii    v v  ? 
C rnd-5_family-         92 GCTNGTCGCNGANGGNNTNGAGACNTTCACCACGCCNACCATCCAAGTNC 43

  scaffold170|s     518088 CACCCATTCCTCCGAGAATCGAAGACCCGAGCAACCCGGGAG 518129
                            i  ?  v  ?  ?  i           i ?         i 
C rnd-5_family-         42 CGCCNATGCCNCCNAGGATCGAAGACCCAANCAACCCGGGGG 1

Matrix = 20p45g.matrix
Kimura (with divCpGMod) = 16.27
Transitions / transversions = 1.45 (32/22)
Gap_init rate = 0.01 (3 / 335), avg. gap size = 2.33 (7 / 3)


2345 14.25 0.00 0.00 scaffold170|size558746 518135 518499 (40224) rnd-1_family-1288#Unknown 1 365 (0) m_b1392s001i26 45708

  scaffold170|s     518135 ATCGAAGACAGGGGAGGTGTGATCACGTGGGAGGGTGAGTTGCGCCACCT 518184
                                i        ? v?i    ? i         ?   i ?  ?     
  rnd-1_family-          1 ATCGAGGACAGGGGNGCNATGATNATGTGGGAGGGNGAGCTNCGNCACCT 50

  scaffold170|s     518185 CCCATTGCACAGGAATGACCTAAGCAACGGGTTAGTCCAAAGCTACGCAC 518234
                               vi  i?     i     iv v      i i     i        i 
  rnd-1_family-         51 CCCAGCGCGNAGGAACGACCTGCGGAACGGGCTGGTCCAGAGCTACGCGC 100

  scaffold170|s     518235 TGCTCTGGAATCAATGCACTCCACTTATGAAGAGCAAGTTGGAGCAGCAC 518284
                            ?  ?     i  i     i   ? ?            i           
  rnd-1_family-        101 TNCTNTGGAACCAGTGCACCCCANTNATGAAGAGCAAGCTGGAGCAGCAC 150

  scaffold170|s     518285 CCCGACTACCCGACCTTTAACGCCGCGAAGGATCCCATTGCGCTCATCAC 518334
                             v        ?  v  i     ?  v     i     i           
  rnd-1_family-        151 CCAGACTACCCNACGTTCAACGCNGCCAAGGACCCCATCGCGCTCATCAC 200

  scaffold170|s     518335 TGAAATGCAAACCATCGTGTGCGGACGAAAAGCGCACATGTAGGACGCGT 518384
                           i  i   vii v   v  ?     i  ii i  ?      i    i  i 
  rnd-1_family-        201 CGAGATGAGGAACATAGTNTGCGGGCGGGAGGCNCACATGCAGGATGCAT 250

  scaffold170|s     518385 GGAGTCTCTGCAAGCTCATCAAGTTCATGTTAGGAGAGTGGCAGAAAGAA 518434
                               i  ?                     i ?  v           i  i
  rnd-1_family-        251 GGAGCCTNTGCAAGCTCATCAAGTTCATGCTNGGCGAGTGGCAGAAGGAG 300

  scaffold170|s     518435 GCTGAGACCAACAAGGAATGGATGGAACGTTTCCATGGGATGTGGGAGGC 518484
                           ? v         i    ?        i  ?     i              
  rnd-1_family-        301 NCGGAGACCAACGAGGANTGGATGGAGCGNTTCCACGGGATGTGGGAGGC 350

  scaffold170|s     518485 CATCAAGCAACATGG 518499
                            i ?     i  i  
  rnd-1_family-        351 CGTNAAGCAGCACGG 365

Matrix = 20p45g.matrix
Kimura (with divCpGMod) = 13.92
Transitions / transversions = 3.33 (40/12)
Gap_init rate = 0.00 (0 / 364), avg. gap size = 0.0 (0 / 0)


974 16.14 0.00 0.52 scaffold170|size558746 518501 518693 (40030) rnd-4_family-1468#LTR/Copia 1 192 (281) m_b1392s001i27 45709

  scaffold170|s     518501 GGCAGCCTCTGGAGCCACCCGTCACTGATACGCGACCGAGCGCAAACCAT 518550
                                   v              i  ?  v iv   - v  ?   iv?  
  rnd-4_family-          1 GGCAGCCTGTGGAGCCACCCGTCGCTNATCCAAGAC-GTGCNCAAGANAT 49

  scaffold170|s     518551 GGCAGGAGCAGGAAACGCGCCCACTCCGGCCCAAGTGCAACAGGCCGAAC 518600
                           ?  ?  i  v  i  i i   v  ?? i  v     ? i      v    
  rnd-4_family-         50 NGCNGGGGCCGGGAATGTGCCAACNNCAGCACAAGTNCGACAGGCGGAAC 99

  scaffold170|s     518601 AAGCTGTTGAAAGCGAAATGAAGGCGATATTTATGTTGGCCGGCGCCAAC 518650
                               i  i  i              ?  i  i   i    ?  ?  ?   
  rnd-4_family-        100 AAGCCGTCGAGAGCGAAATGAAGGCNATGTTCATGCTGGCNGGNGCNAAC 149

  scaffold170|s     518651 AGAGCAAAGCACGAAGACTTGAGGACCCACCTCCAGAACTCGT 518693
                            ii  v        ?   i    ?  v  i  ?        i 
  rnd-4_family-        150 AAGGCCAAGCACGANGACCTGAGNACGCATCTNCAGAACTCAT 192

Matrix = 20p45g.matrix
Kimura (with divCpGMod) = 17.53
Transitions / transversions = 1.82 (20/11)
Gap_init rate = 0.01 (1 / 192), avg. gap size = 1.00 (1 / 1)


412 23.58 3.28 5.00 scaffold170|size558746 518743 518925 (39798) rnd-4_family-1468#LTR/Copia 190 369 (104) m_b1392s001i28 45709

  scaffold170|s     518743 CATGATGAACAACTGGATACCCAAGCCAATGGGGCAGAAC-CATTTCAAC 518791
                                            - vv   i viiv v v  i i -  ? v    
  rnd-4_family-        190 CATGATGAACAACTGGA-AGGCAAACAGGAGTGCCAAAGCACANTACAAC 238

  scaffold170|s     518792 CATGCCCAAGTCAAGGTCGACGAGGACGATGGACTGAACTTTGTACAGGA 518841
                           i i        ? ii i? ?            i  i     i i?  i  
  rnd-4_family-        239 TACGCCCAAGTNAGAGCNGNCGAGGACGATGGGCTAAACTTCGCNCAAGA 288

  scaffold170|s     518842 GAAAGGCAATGAGTCCAACAGGGAAG---AAGGCGAGA-AGGATCAA-AA 518886
                            iii   i--   --v    -v    ---  i ?    -vv   v  -  
  rnd-4_family-        289 GGGGGGCG--GAG--GAACA-CGAAGCGAAAAGNGAGACCCGATAAAGAA 333

  scaffold170|s     518887 GGGTGTAAGTATGATCCAATCTCAGCGAAAGGGAGCCTT 518925
                           i  v  v ?i     ?  i  --- vi?i        i 
  rnd-4_family-        334 AGGGGTCANCATGATNCAGTC---GAANGAGGGAGCCCT 369

Matrix = 20p45g.matrix
Kimura (with divCpGMod) = 28.38
Transitions / transversions = 1.73 (26/15)
Gap_init rate = 0.07 (13 / 182), avg. gap size = 1.15 (15 / 13)


591 18.55 0.00 0.00 scaffold170|size558746 519665 519788 (38935) C rnd-5_family-1877#Unknown (1) 125 2 m_b1392s001i29 45710

  scaffold170|s     519665 CTAAAGACATAACGAACGCCCGGAAAATATTTGGCCCCTCCGTAGCTTTC 519714
                            i           v        ??v      i  ?  ?  vv iv v v 
C rnd-5_family-        125 CCAAAGACATAACCAACGCCCGNNCAATATTCGGNCCNTCGCTGCCATGC 76

  scaffold170|s     519715 CTGAAAGGAAAATGGATGAGGGGGAGGCCTGACCCAGTGAGGCCCGACTA 519764
                           v ?     v       i?     ?     ?              v  v  
C rnd-5_family-         75 ATNAAAGGCAAATGGACNAGGGGNAGGCCNGACCCAGTGAGGCCGGAGTA 26

  scaffold170|s     519765 TGTGATGATTCCAAAGGAACTCAT 519788
                           i   iv i ?  iiv?  i  ?  
C rnd-5_family-         25 CGTGGGGGTNCCGGCNGAGCTNAT 2

Matrix = 20p45g.matrix
Kimura (with divCpGMod) = 20.54
Transitions / transversions = 0.77 (10/13)
Gap_init rate = 0.00 (0 / 123), avg. gap size = 0.0 (0 / 0)


3164 21.25 4.45 2.62 scaffold170|size558746 520334 521232 (37491) rnd-5_family-645#Unknown 3 917 (196) m_b1392s001i30 45711

  scaffold170|s     520334 CAACAACCCCAAGCCAGGAGCGTGATCTGCGTCGGACCCACGGGAAACAT 520383
                                ii ?vi v vv   i      ?           v  ?  ?     
  rnd-5_family-          3 CAACAGTCNAGATCGCGGAACGTGATNTGCGTCGGACCGACNGGNAACAT 52

  scaffold170|s     520384 TCAAGGAAGTTACTACTTCCTGGACCTAGACACAAAAGCACTCATCAAGC 520433
                           v        i                 ?     ?  i  ?? v  ?   ?
  rnd-5_family-         53 GCAAGGAAGCTACTACTTCCTGGACCTNGACACNAAGGCNNTGATNAAGN 102

  scaffold170|s     520434 GCCGTCGGTTCACTGAGCTGCCCATGCCGGACAGTATTATCAAAAAGATC 520483
                            vv vv     i v         i    ?     ii v  ?  i   i v
  rnd-5_family-        103 GGAGAAGGTTCGCGGAGCTGCCCGTGCCNGACAGCGTGATNAAGAAGGTG 152

  scaffold170|s     520484 AAAAGATGGGGAAAGCGCGACAAACAAAACGGTATCCTGAGGTTTTGCAA 520533
                           i i???       iiv v     i  i     v? ?v       i   i 
  rnd-5_family-        153 GAGNNNTGGGGAAGAAGAGACAAGCAGAACGGANTNATGAGGTTCTGCGA 202

  scaffold170|s     520534 CAGGAACAATGAAGAGTTTGAGTGGTCAGACGAACAGGAGCCATTAGTTG 520583
                                    i  ?vv? ?i  i   ??v     i  ?  i  ?i v  ? 
  rnd-5_family-        203 CAGGAACAACGANCCNTNCGAATGGNNCGACGAGCANGAACCNCTCGTNG 252

  scaffold170|s     520584 AAGACAATGCCCCGGAGCCAGAGCCGGCAGTGTATCCTGACGTACCTGCA 520633
                            i     i  v  ?     ?         ?i? ?i  v     ?  ?   
  rnd-5_family-        253 AGGACAACGCGCCNGAGCCNGAGCCGGCANCNTNCCCGGACGTNCCNGCA 302

  scaffold170|s     520634 GAGACCCCAGGAGTGACGTTGGAGTCCAATGTACCAGCGATAACTACTCC 520683
                                          i? i    iv v     ?  i  ?? ii i  ?  
  rnd-5_family-        303 GAGACCCCAGGAGTGGNGCTGGAAGCAAATGTNCCGGCNNTGGCCACNCC 352

  scaffold170|s     520684 ACCTCCATTATCCGAGGAGGAGAGGATGGCGGCTGCTCTTGACAATGCCG 520733
                           ?  v  iiii         v  v          v  v? v  v  i    
  rnd-5_family-        353 NCCGCCGCCGTCCGAGGAGCAGCGGATGGCGGCGGCGNTGGAGAACGCCG 402

  scaffold170|s     520734 GGATTGCTGGGGAATTTGAGGAGTTTCAATTTAAGGGTCATCAAGGGGCT 520783
                                  i  ?     i     i  i i  v vi   ?v i i   ? vi
  rnd-5_family-        403 GGATTGCCGGNGAATTCGAGGAATTCCGATATCGGGGNAACCGAGGNGGC 452

  scaffold170|s     520784 GACCAGCGATGCC---ACAGACAAGACGTGCATGTCACACACAACCACAT 520830
                             vviiv  i v ---  i   ii vi   ---i ?  v         v 
  rnd-5_family-        453 GAGGGAAGACGACAGGACGGACGGGTTGTG---ATNACCCACAACCACTT 499

  scaffold170|s     520831 CAATGTAATACC-----AGCCATGGATGAC-GAAGTGG-TGCCGGTG-CA 520872
                              i  ?  v  -----   v v ?iv  i-  vi   -? v   v - i
  rnd-5_family-        500 CAACGTNATCCCCGCGGAGCAAGGNGAGATAGATATGGANGACGGGGACG 549

  scaffold170|s     520873 AGAA---GATGA-AGAGGACGACCCC---CCGGAACT-------GCAGC- 520907
                             i ---     -i      ivv  ?--- i    v -------  i  -
  rnd-5_family-        550 AGGAATCGATGATGGAGGACATGCCNGAGCTGGAAGTNGAGAGCGCGGCA 599

  scaffold170|s     520908 ----AAGCAGATGATTGATACATATGTTGACGAAGACATAGAAGATATCG 520953
                           ----  v i  i  -i  v  i  i  ?        v? i  i  ii   
  rnd-5_family-        600 TCGGAATCGGACGA-CGAGACGTACGTNGACGAAGAGNTGGAGGACGTCG 648

  scaffold170|s     520954 AGTTAGTGTACGACGAGTCGGAAGTCATTATTTCAACAAATGGAATTCAG 521003
                             i i  ?         vv     ------------- i ii -----  
  rnd-5_family-        649 AGCTGGTNTACGACGAGGAGGAAG-------------AGACAG-----AG 680

  scaffold170|s     521004 GATGTACTGACGGACCATGGA---------GGGA-TACAAGAGACCAGGA 521043
                             v iiv   --    iv   ---------    - ?             
  rnd-5_family-        681 GAGGCGGTGA--GACCGAGGAAGAGAACACGGGAGTNCAAGAGACCAGGA 728

  scaffold170|s     521044 GTGGGCGCCAAGTTCGACCGCCTCAGCTATACCGAGATACCATGAAAATC 521093
                               i  vvii  ?v ?  ?  ?vv ?v         i  ?  ?v v   
  rnd-5_family-        729 GTGGACGAAGGGTNAGNCCNCCNGCGNGATACCGAGACACNATNCACATC 778

  scaffold170|s     521094 AGCATAGGAGAAATGCACTTCACCGTGTCGAGCATGCATTTCTCGGTCGC 521143
                            ? i ?    ii           ?  ?vv?vi?     i   v    v  
  rnd-5_family-        779 ANCGTNGGAGGGATGCACTTCACNGTNGGNCANATGCACTTCACGGTGGC 828

  scaffold170|s     521144 AGCAACAGATTTGACCACACCAATACCCATGTATCAAGACGAAATTAAGG 521193
                           i  ?  i  i   i v  ?  i     ?i ?  i?       i? ?    
  rnd-5_family-        829 GGCNACGGACTTGGCGACNCCGATACCNGTNTACNAAGACGAGNTNAAGG 878

  scaffold170|s     521194 TGTTGAAAGTTATAATGACACAGCTAAGCCTCCGTGAGG 521232
                             i  ii?  ?  ?     i     i     v  ?  i 
  rnd-5_family-        879 TGCTGGGNGTNATNATGACGCAGCTGAGCCTGCGNGAAG 917

Matrix = 20p45g.matrix
Kimura (with divCpGMod) = 22.24
Transitions / transversions = 1.42 (109/77)
Gap_init rate = 0.04 (37 / 898), avg. gap size = 1.73 (64 / 37)


1338 37.74 2.27 2.80 scaffold170|size558746 521232 522774 (35949) scaffold115|size393622_(dbseq-nr_23)_[352019,357779]#LTR/Copia 3846 5380 (381) m_b1392s001i31 45712

  scaffold170|s     521232 GGGTTGAGATGCTTCGGGGAGCGCGGCAAGCAAGGAGCTCT-GAAAGAAA 521280
                             i    i i i     v  iviv  vi  -    v v v -   i   v
  scaffold115|s       3846 GGATTGAAACGTTTCGGCGAAGAAGGGGAG-AAGGCGGTGTCGAAGGAAC 3894

  scaffold170|s     521281 TGAAACAGATACATGATATGCATACCTTCTTCCCGTGGGACCCGAGAACA 521330
                            vii    v v  i  iv  vi iiv   v i  ivv      v v  v 
  scaffold115|s       3895 TTGGACAGTTCCACGACCTGAGTGTGTTCGTTCCAATGGACCCCACAAAA 3944

  scaffold170|s     521331 CTAACCAGAGAGGAAAGGAGGAAGGCTCTGTCATCTCTCATTTTTCTCAA 521380
                              v v  iv    i   iv iv    i iv i  vi v  v  i  v  
  scaffold115|s       3945 CTATCAAGGCAGGAGAGGGCGGCGGCTTTAGCGTCGTTGATATTCCTGAA 3994

  scaffold170|s     521381 AGAAAAGGACAACGGAGAAGTGAAATGGAGGACTTGCGTTAATGGATCTC 521430
                           iv i   i vi     ivi     ivvi     i    ivi     vvvv
  scaffold115|s       3995 GCAGAAGAAAGACGGAACGGTGAAGGCAAGGACCTGCGCGGATGGAAGAA 4044

  scaffold170|s     521431 CTCAGCGAGAG--TAC--ATCAGGAAGAAGGACGCAACCTCTCCCACCGT 521476
                           vv  i  i   --   --v v       i ---- ii v     v     
  scaffold115|s       4045 AACAACGGGAGACTACTGCTGAGGAAGAGG----CGGCATCTCCGACCGT 4090

  scaffold170|s     521477 GGCAACCGATTCGGTGTTCGTAACGGGAGCTGTGGATTCA---TATCAAG 521523
                            v vii   v  vi i   i vv vv v  i----  i  ---v v i i
  scaffold115|s       4091 GTCTGTCGAATCCATATTCATTTCTTGTGCC----ATCCAAGCGAGCGAA 4136

  scaffold170|s     521524 GGCGGG-ATGTGGCGTTCATAGACCTGCCCGGAGCATTCTTACACACACT 521572
                              i  -i   iv  v    v   i i  v  i  i   i - -   i i
  scaffold115|s       4137 GGCAGGTGTGTATCGATCATTGACTTACCGGGGGCGTTCCT-C-CACGCC 4184

  scaffold170|s     521573 GACTGA--TGAGAAGATTATCATG-GTTCTGAGAGGTGAGCTGTGTGAAC 521619
                                v--   vv vi v      -   i v vi iv  -   vvi    
  scaffold115|s       4185 GACTGCCCTGACCACGTGATCATGCGTTTTCATGGAAGA-CTGGCCGAAC 4233

  scaffold170|s     521620 TCATGTGCCTCATCGACCCCAAACTTTACAGGAAATATATCTGCAAG-GA 521668
                            v   vvi  v  v vi  vv iv i  iv v  i      -i   v-  
  scaffold115|s       4234 TGATGGTTCTGATAGCTCCGCAGGTCTATCGCAAGTATATC-ACAACCGA 4282

  scaffold170|s     521669 CAGAAAGGGAAGGCCAGTGTTGTACGTGGAGCTTTACAAGTCCCTATACG 521718
                            iv   i  viii  vi vi i v    i    vi v   v vi    i 
  scaffold115|s       4283 CGCAAAAGGCGAACCCATCCTATTCGTGAAGCTGCAAAAGGCATTATATG 4332

  scaffold170|s     521719 GGCTCATGAGGTCGGCGTTGCTGTTCTATAAAAAACTGAAGAAGGAGCTT 521768
                            iv vv i ii  i  i        i  i         vvv vv  v  v
  scaffold115|s       4333 GAATGTTAAAATCAGCATTGCTGTTTTACAAAAAACTGCTTACTGATCTA 4382

  scaffold170|s     521769 GAGGACTACGGGATGATCATG---AATCCCTACGATATGTGTGTTGCCAA 521815
                            vv - v vi    --   i ---  i     i  ivii  i  v i  v
  scaffold115|s       4383 GTTG-CAAAAGGAT--TCACGGTAAACCCCTATGACCCATGCGTGGTCAC 4429

  scaffold170|s     521816 CAAGGAAACTAAAAGCGGACAACTCACCATGTTATGGCATGATGACAACC 521865
                               ivi iivi i viii  iv v     v vv     i vv  ii   
  scaffold115|s       4430 CAAGATGATCCGAGGGAAGCAGATGACCATCTGCTGGCACGTGGATGACC 4479

  scaffold170|s     521866 TCAAGATCTCCTGCA--AGGATAGATTCCAGGTTACCAA-ATTGATTTGT 521912
                            v   v v  vii  --    -  ii v-    v vv  -     vi-i 
  scaffold115|s       4480 TAAAGTTGTCGCACAGGAGGA-AGGCTG-AGGTGAGAAAGATTGAAC-AT 4526

  scaffold170|s     521913 TACCTGCAAAAAT-TATACGGAGAAAGAATGACAGTGCACCGAGGAGGAA 521961
                            iv   - ii i -        i v --- vv v   vii iv  i iv 
  scaffold115|s       4527 TGGCTG-AGGAGTATATACGGAAACA---TCTCCGTGAGTCACGGGGACA 4572

  scaffold170|s     521962 AAGGCAAGTACCTCGGCATGCATCTCGATTTTACCGAAAAGGGGATATTC 522011
                             vi  v      v      v  i v  i viv v  i  i  v vi v 
  scaffold115|s       4573 AACACACGTACCTAGGCATGGATTTGGACTACTCAGAGAAAGGCAAGTGC 4622

  scaffold170|s     522012 CAGGTGGATATGAGTAGCTATATCGGCTGGATTTTGGAAGAGTTCCCAGA 522061
                             vi vivi   vvvi v  i i i vvi i vv v  v iv     i  
  scaffold115|s       4623 CATATCACCATGCCGGGATACACCAGGGAGGTGATTGATGGTTTCCCGGA 4672

  scaffold170|s     522062 AGACATCACCAGAGACAGTGTTACCCCACACCAA-----GACAATCTTTT 522106
                             vi      i  v-   i v---- v      i-----   v i  v  
  scaffold115|s       4673 AGTTATCACCGGAT-CAGCGG----CGACACCAGCAGCTGACCACCTGTT 4717

  scaffold170|s     522107 TACTGTTCAGGAGGCAATAGATGCTGAGCCTTTGGAGGAGGAACAAGCCA 522156
                           i- v vi    - ivi  i i   vi vi ii----i           -i
  scaffold115|s       4718 C-CAGACCAGG-GAAGATGGGTGCAAACTCCC----AGAGGAACAAGC-G 4760

  scaffold170|s     522157 TGCA-ATTCCATCGTACAACGGCGCGACTGTTGTTTTTATCAAC--AAGA 522203
                            v i-         v  v  v  i i v  i i  ii --  i -- v  
  scaffold115|s       4761 TCCGCATTCCATCGAACTACCGCACAAATGCTATTCCT--CAGCGGACGA 4808

  scaffold170|s     522204 GCAAGGAAGGACATTCAAACAGCCGTATCATTTCTTACAACAAGAGTGAA 522253
                                i i      i  i  v  v  iv v     v  v  i  i     
  scaffold115|s       4809 GCAAGAAGGGACATCCAGACTGCGGTGGCTTTTCTGACCACGAGGGTGAA 4858

  scaffold170|s     522254 AGAGCCAAACAAGGAAGATTGGCAGAAGCTAAGGCGAGTATTACAATACC 522303
                            iiv   i ii i  v  i   vi   ii i iiv    vi i i   i 
  scaffold115|s       4859 AAGCCCAGATGAAGATGACTGGGGGAAATTGAAAAGAGTCCTGCGATATC 4908

  scaffold170|s     522304 TCCGTGG---GACCAGGTCACTAAAGCTGCGTATTCAG-GTGCAGGACCT 522349
                             vii  ---    iii --- iiii  ii  -  v  - i v i   v 
  scaffold115|s       4909 TCAACGGCATGACCGAAT---TGGGACTATGT-TTGAGCGCGAAAGACGT 4954

  scaffold170|s     522350 AAGAATAATGCATTGGTTTGTGGACGCAGCACACATGGTACACTGGGACT 522399
                           ii iv ii iviv    v      i  iv vi  iiviiv   vii    
  scaffold115|s       4955 GGGGCTGGTAAGATGGTATGTGGATGCGTCTTACGCCACCCACGAAGACT 5004

  scaffold170|s     522400 GCAAAGGGCAGACCTGCGCAGCAATGACCATGGGGCGAGGATCAATCCTA 522449
                               i  i  v  vv    viii     iv      i   iv  iivv v
  scaffold115|s       5005 GCAAGGGACATACGGGCGCCATGATGACTCTGGGGCAAGGGGCAGCAATC 5054

  scaffold170|s     522450 AGTTACTCATGGAAACAAAAACTCAATACGAAAAGTTCCACCGAGACAGA 522499
                             ivvv  vi v  i      vi   ii   ii     v  v   i i  
  scaffold115|s       5055 AGCATGTCTCGCAAGCAAAAAACCAACGCGAGGAGTTCGACGGAGGCGGA 5104

  scaffold170|s     522500 GTTGGTAGGGGTGGACGACGCCATTTCCAACATCCTATGGAGCTTATACT 522549
                           ii vi v  i   v       vv vi i ii  v  viiv v iv     
  scaffold115|s       5105 ACTTATTGGAGTGTACGACGCGCTGCCTAGTATACTCCACACCCGATACT 5154

  scaffold170|s     522550 TCCTTCAAGAGCAAGGATGCAGGACAACGCATGCGATAATTTATCAAGAC 522599
                               iv i vvivi    i  iv iv v   vivv        i  i   
  scaffold115|s       5155 TCCTCGAGGCTTTGGGATACAACATCAAGCAAAATATAATTTACCAGGAC 5204

  scaffold170|s     522600 AACAAAAGTGCCATTCTGCTAGAGACCAACGGAAAAATGTCCAGTGGAAA 522649
                                i  iiv   vvii  v    vv  i  vviv i   vvv vvi  
  scaffold115|s       5205 AACAAGAGCAGCATAACACTCGAGAAAAATGGTCGCACGTCATCTTCGAA 5254

  scaffold170|s     522650 ACGAACAAAACA-ATCAAGACTAAATATTTTTTTGTGACTGACAGCGTCG 522698
                           i           -       i viv         v v vv    vvi   
  scaffold115|s       5255 GCGAACAAAACACATCAAGATTCGCTATTTTTTTTTCAAAGACATGATCG 5304

  scaffold170|s     522699 CGGACGGAGATCTGAAGATAAAGCAC-ATTCCA-ACAACTGAAATGTGGG 522746
                             v vii   vv vi  i iv i   -iii   -    --         v
  scaffold115|s       5305 CGCAAAAAGAAGTTGAGGTGCAACACTGCCCCACACAA--GAAATGTGGT 5352

  scaffold170|s     522747 CAGACATGAATACAAAACCAAAACAAGG 522774
                                  vvvv  i  i  i        
  scaffold115|s       5353 CAGACATCTTGACGAAGCCGAAACAAGG 5380

Matrix = 20p45g.matrix
Kimura (with divCpGMod) = 48.36
Transitions / transversions = 1.07 (293/273)
Gap_init rate = 0.04 (63 / 1542), avg. gap size = 1.24 (78 / 63)


2497 3.54 1.57 5.31 scaffold170|size558746 522866 523373 (35350) rnd-5_family-2402#Unknown 1 490 (880) m_b1392s001i32 45713

  scaffold170|s     522866 ACTACTCCAAAAAGTCCACAAGATGAGAATTAATTTTTGTATTCGTGATT 522915
                            i           v                        -           
  rnd-5_family-          1 ATTACTCCAAAAATTCCACAAGATGAGAATTAATTTTT-TATTCGTGATT 49

  scaffold170|s     522916 CTCATATGTAACTCATGTATCTCTAGAGAATATCATTGTTCCTGACAACG 522965
                                              i                i          ???
  rnd-5_family-         50 CTCATATGTAACTCATGTACCTCTAGAGAATATCATCGTTCCTGACANNN 99

  scaffold170|s     522966 ATATTCTTATAGTTTTTCTTACACAATTGTGGGTTCGTAGTGTGGAAATC 523015
                           ??????????????????????????????????????????????????
  rnd-5_family-        100 NNNNNNNNNNNNNNNNNNNNNNNNNNNNNNNNNNNNNNNNNNNNNNNNNN 149

  scaffold170|s     523016 TCCACAAAAAATAAGCTAACTCAATAAGATGGAGACATCTGTCCATCACA 523065
                           ??????????????????????????????????????????????????
  rnd-5_family-        150 NNNNNNNNNNNNNNNNNNNNNNNNNNNNNNNNNNNNNNNNNNNNNNNNNN 199

  scaffold170|s     523066 AAAAAATTCCACAAGCTTGAAGGGCCGAGTCATCAGAACTGTGGTGACAT 523115
                           ??????????????????????-- i         vv             
  rnd-5_family-        200 NNNNNNNNNNNNNNNNNNNNNN--CTGAGTCATCATTACTGTGGTGACAT 247

  scaffold170|s     523116 CAACACGATCAAAGTGTGATTACCATACACGGTATTGTAAGGTACTATTA 523165
                                                                  -          
  rnd-5_family-        248 CAACACGATCAAAGTGTGATTACCATACACGGTATTGTA-GGTACTATTA 296

  scaffold170|s     523166 GAAGTACTATTCATCATG-----TAGTACCACGCACAACAACGCTTCACT 523210
                                 v           -----i                       i  
  rnd-5_family-        297 GAAGTAATATTCATCATGGTACACAGTACCACGCACAACAACGCTTCGCT 346

  scaffold170|s     523211 TTGTCCGTCCAGAACAACATAAAAA-TCAATTAAAA-CAATCATGATGAC 523258
                            i                       -          -         i   
  rnd-5_family-        347 TCGTCCGTCCAGAACAACATAAAAAATCAATTAAAAACAATCATGACGAC 396

  scaffold170|s     523259 CCGC-GCAACAGAACCCGCCGCAGCCATCATCAACAACAGCAATAACTGC 523307
                               -                 i   ----------------------  
  rnd-5_family-        397 CCGCCGCAACAGAACCCGCCGCGGCC----------------------GC 424

  scaffold170|s     523308 CGCACACAGTAGTCGACGCCTTTGCCTAGGCGTTTGCGCAGCCCCCACCT 523357
                                i                    v                       
  rnd-5_family-        425 CGCACGCAGTAGTCGACGCCTTTGCCGAGGCGTTTGCGCAGCCCCCACCT 474

  scaffold170|s     523358 GCAGATGTAGTTCATC 523373
                                      i v  
  rnd-5_family-        475 GCAGATGTAGTCCTTC 490

Matrix = 20p45g.matrix
Kimura (with divCpGMod) = 3.32
Transitions / transversions = 1.83 (11/6)
Gap_init rate = 0.06 (30 / 507), avg. gap size = 1.13 (34 / 30)


2031 8.30 0.34 1.38 scaffold170|size558746 523367 523659 (35064) C rnd-1_family-690#DNA/MuLE-MuDR (82) 1520 1231 m_b1392s001i33 45714

  scaffold170|s     523367 GTTCATCGCTCTTCATCTTGCCCGTCTTTTCCTTAATTTCTTCGAATAGT 523416
                            i              ---  v-           v             i 
C rnd-1_family-       1520 GCTCATCGCTCTTCAT---GCA-GTCTTTTCCTTCATTTCTTCGAATAAT 1475

  scaffold170|s     523417 TT-GTTTTCAACTCAGCAATGTCCGTATCAAGATTGTGAATCATTTGCAT 523465
                            v-     v     ?                     i        i    
C rnd-1_family-       1474 TGAGTTTTGAACTCNGCAATGTCCGTATCAAGATTGCGAATCATTCGCAT 1425

  scaffold170|s     523466 CACCCCTTCCTCAAACCTTTGTACATAGGATGCCGGCAGCCTAGACGAAG 523515
                           ?                       i             ?   v       
C rnd-1_family-       1424 NACCCCTTCCTCAAACCTTTGTACGTAGGATGCCGGCANCCTCGACGAAG 1375

  scaffold170|s     523516 ACAGAACTCCATCCAAAGAACTTATAATCCTCTTACGAATTTCATCTCAT 523565
                                           v  i              ?             v?
C rnd-1_family-       1374 ACAGAACTCCATCCAACGAGCTTATAATCCTCTTNCGAATTTCATCTCTN 1325

  scaffold170|s     523566 GAGTGGGCGGAAATGAGATCATATTCAGTTGTTAAATAGGCAACAGATGG 523615
                             v   v             i      v         v      i  ?  
C rnd-1_family-       1324 GATTGGTCGGAAATGAGATCGTATTCATTTGTTAAATTGGCAACGGANGG 1275

  scaffold170|s     523616 AGAATATGTCACTGACTGATGACAAACTTCAATCTCAGTTTGCA 523659
                                 i  vvvi  ?                      ?     
C rnd-1_family-       1274 AGAATACGTGTGCGANTGATGACAAACTTCAATCTCAGNTTGCA 1231

Matrix = 20p45g.matrix
Kimura (with divCpGMod) = 6.58
Transitions / transversions = 0.71 (10/14)
Gap_init rate = 0.02 (5 / 292), avg. gap size = 1.00 (5 / 5)


11187 8.79 0.26 0.39 scaffold170|size558746 523684 525212 (33511) C rnd-1_family-298#Unknown (1535) 1527 1 m_b1392s001i34 45715

  scaffold170|s     523684 AGACTGAATGTTCATCACTTGATGCCATGGCGGGAAAACAAGAATCAAAG 523733
                             i   ?  --              ?                  ? i   
C rnd-1_family-       1527 AGGCTGNAT--TCATCACTTGATGCNATGGCGGGAAAACAAGAANCGAAG 1480

  scaffold170|s     523734 GCAATGAAATGCTCGACAACCTCAACGGTGTCTCAGTATTCTGACAATCA 523783
                             i  v           i        ?     ?     i  i        
C rnd-1_family-       1479 GCGATCAAATGCTCGACGACCTCAACNGTGTCNCAGTACTCCGACAATCA 1430

  scaffold170|s     523784 GCCTTCGAGCCGTTGGGTACATTCAATTCGGAAATCCGAAACAAAAGATC 523833
                              ?         i    ?     ?     v   v    vi         
C rnd-1_family-       1429 GCCNTCGAGCCGTCGGGTNCATTCNATTCGTAAAACCGACGCAAAAGATC 1380

  scaffold170|s     523834 GGTGCAAATGTTGCGTAGCCTTTTTTGTGTAGTGATGGGTATTACTATTT 523883
                                  i   i    ?         i   i i     ?           
C rnd-1_family-       1379 GGTGCAAGTGTCGCGTNGCCTTTTTTATGTGGCGATGGNTATTACTATTT 1330

  scaffold170|s     523884 GGACTACAAAACAACTTGCCTAACGCATACAGGACACCCACCATACACAC 523933
                                          i     ?                            
C rnd-1_family-       1329 GGACTACAAAACAACCTGCCTNACGCATACAGGACACCCACCATACACAC 1280

  scaffold170|s     523934 CGGAAGCCAAATTGAAAGGAATCCGCTACATCAGTGATCAATCCAAGCTG 523983
                            v                 ?                             ?
C rnd-1_family-       1279 CCGAAGCCAAATTGAAAGGNATCCGCTACATCAGTGATCAATCCAAGCTN 1230

  scaffold170|s     523984 TTGATCGAGAGCATGTCGGCTGTAGGAGTCCGTCCTGCCCAGCTCGCGGT 524033
                                    v                         v? v           
C rnd-1_family-       1229 TTGATCGAGCGCATGTCGGCTGTAGGAGTCCGTCCGNCACAGCTCGCGGT 1180

  scaffold170|s     524034 GTTGTTGGAGATGCTAGACGGTGCCGAAGGAACCTACCAGTCCGCAACAT 524083
                           v  ii               ii           v        ?      v
C rnd-1_family-       1179 TTTACTGGAGATGCTAGACGACGCCGAAGGAACGTACCAGTCNGCAACAG 1130

  scaffold170|s     524084 TACGTAATTTGGTCCAGAAATGCGAGCTGCTACATCAAAAGGAGTTAGGC 524133
                                              i                 i            
C rnd-1_family-       1129 TACGTAATTTGGTCCAGAAGTGCGAGCTGCTACATCAGAAGGAGTTAGGC 1080

  scaffold170|s     524134 ATAGACCATACAATGTCGTCTGCGGAAAAGGCCATGGAATTCTTAAACTG 524183
                             v        ?                                    ? 
C rnd-1_family-       1079 ATCGACCATACNATGTCGTCTGCGGAAAAGGCCATGGAATTCTTAAACNG 1030

  scaffold170|s     524184 GTGAGTCCCTGGAT---GTAATTTTCTCTTTTTTATTGCATCATCTGACT 524230
                                  v  ?   ---   v v         v   v   ?         
C rnd-1_family-       1029 GTGAGTCACTNGATTATGTATTATTCTCTTTTGTATGGCANCATCTGACT 980

  scaffold170|s     524231 ATGATTAAATCACATCATCGGACCGAAGAAATGAAATATCTTGCCGTATT 524280
                                         v    v   iv      i                 ?
C rnd-1_family-        979 ATGATTAAATCACAACATCCGACTCAAGAAACGAAATATCTTGCCGTATN 930

  scaffold170|s     524281 GTATATGACGATCCCACCCTTGGAGTATGTGCCATATCTCAACCACGCGG 524330
                                i        i  v  i     ?             i      i  
C rnd-1_family-        929 GTATACGACGATCCTACGCTCGGAGTNTGTGCCATATCTCGACCACGTGG 880

  scaffold170|s     524331 ACGTCCCTGCTCCACTGATGTTTTGAAAACTGATGCTTCTATCCATTCTG 524380
                                 i   v    i  i           i      v    v  ?  ? 
C rnd-1_family-        879 ACGTCCTTGCACCACCGACGTTTTGAAAACCGATGCTGCTATACANTCNG 830

  scaffold170|s     524381 AAATCTCGGACCTGCGGAAAGAACTGACGTTCCGCGAGGATAAGAAACTG 524430
                                        i                  v       i     i  ?
C rnd-1_family-        829 AAATCTCGGACCTACGGAAAGAACTGACGTTCGGCGAGGACAAGAAGCTN 780

  scaffold170|s     524431 GTTCTAATGATCTCCTTCACCTCCTACGAAATGATCTGAGAAACGATGAA 524480
                                         v   i     v           i             
C rnd-1_family-        779 GTTCTAATGATCTCATTCGCCTCCGACGAAATGATCCGAGAAACGATGAA 730

  scaffold170|s     524481 GTACCCTGAGGTATTTTTTATGAACTGTTCTGCTCATGTGAACAAACAAA 524530
                                 ?     ?         i    iv      i   v        i 
C rnd-1_family-        729 GTACCCNGAGGTNTTTTTTATGGACTGCACTGCTCGTGTCAACAAACAGA 680

  scaffold170|s     524531 AAAGAGAGTTCTTTTTCTCCGTTATCCGCACCCCCTCCGGAAGGTGTCAC 524580
                                        i           i              v         
C rnd-1_family-        679 AAAGAGAGTTCTTCTTCTCCGTTATTCGCACCCCCTCCGGCAGGTGTCAC 630

  scaffold170|s     524581 CTATCAAACATGACTGTGATCCCATCCGGTATGTCCTGTTATCAAATATA 524630
                             ?           ?           ?           v           
C rnd-1_family-        629 CTNTCAAACATGACNGTGATCCCATCNGGTATGTCCTGGTATCAAATATA 580

  scaffold170|s     524631 ATTATGCATTGATTGTTACTTATGTTTTGATTTTTTGTGTCGGTAGGGAA 524680
                                 vi ??            ?  i        -      ?       
C rnd-1_family-        579 ATTATGAGTNNATTGTTACTTATNTTCTGATTTTT-GTGTCGNTAGGGAA 531

  scaffold170|s     524681 ATCATGGGTATATCGTTACATATTCAAGGATATCTTCCTGTTTTTATACG 524730
                           i  ?           ?                 ?    ii     i    
C rnd-1_family-        530 GTCNTGGGTATATCGNTACATATTCAAGGATATNTTCCCATTTTTGTACG 481

  scaffold170|s     524731 GGTCAGAAACAATGCAAAGAAACAGACTCACCTTGACCGACGAAGATGCA 524780
                                        v               i v     i        i   
C rnd-1_family-        480 GGTCAGAAACAATTCAAAGAAACAGACTCGCATTGACTGACGAAGACGCA 431

  scaffold170|s     524781 TCAGAATATCGAATTTTTGAAACCATGACTTCAAGGGTGCACGACTACAA 524830
                             i      v   i               i          ?   ?     
C rnd-1_family-        430 TCGGAATATAGAACTTTTGAAACCATGACCTCAAGGGTGCNCGANTACAA 381

  scaffold170|s     524831 AAAAAGTAAAATCATGCTCTATGTACCTTTCATGCCATATGGAAATATTT 524880
                                             i -- i  ?           ?           
C rnd-1_family-        380 AAAAAGTAAAATCATGCTTT--GCACNTTTCATGCCATNTGGAAATATTT 333

  scaffold170|s     524881 CAAAGAAAAAATACGACCCACCTTGCCGAAGGAAGGCATTATGCTTTCTG 524930
                                    v  v                        i       ?  i 
C rnd-1_family-        332 CAAAGAAAACATCCGACCCACCTTGCCGAAGGAAGGCGTTATGCTNTCCG 283

  scaffold170|s     524931 ATATAGGTAGACAATATGGTACTTCGCCGTTCCACAATTTTT-TAGCTCA 524979
                              ii           i     v        v  vv      -  v  i?
C rnd-1_family-        282 ATACGGGTAGACAATACGGTACGTCGCCGTTACAATATTTTTATACCTTN 233

  scaffold170|s     524980 TTTACCGCGTTCTATACGGTGGTGTACGATCATGTGCTGTATAGTATGTG 525029
                           i -     v?         ?     ?i?   ?     i          i 
C rnd-1_family-        232 CT-ACCGCTNTCTATACGGNGGTGTNTNATCNTGTGCCGTATAGTATGCG 184

  scaffold170|s     525030 TGGGTGTGCTGTCATCATGACCGCCAGTCATACGGTCATTACTTTGATTA 525079
                                   i    i    v     i    i       i v  v   ?   
C rnd-1_family-        183 TGGGTGTGTTGTCGTCATCACCGCTAGTCGTACGGTCGTGACATTGNTTA 134

  scaffold170|s     525080 CTTGCACCACATGATATGAAAGATGTGGCTCATATAGTCGCATATCATAC 525129
                            i      i         v   i i     ii   v              
C rnd-1_family-        133 CCTGCACCGCATGATATGCAAGGTATGGCTTGTATCGTCGCATATCATAC 84

  scaffold170|s     525130 GGTTATGATAGGTCAATGCTAGATGTCAATGCTATAGCGTTCATTGGACG 525179
                                    i           v i            v        v    
C rnd-1_family-         83 GGTTATGATGGGTCAATGCTATACGTCAATGCTATACCGTTCATTCGACG 34

  scaffold170|s     525180 CTGTGTATGATCTTGGACCGTATGCTATGCGGG 525212
                                   v     ? i      iv        
C rnd-1_family-         33 CTGTGTATTATCTTNGGCCGTATAGTATGCGGG 1

Matrix = 20p45g.matrix
Kimura (with divCpGMod) = 7.44
Transitions / transversions = 1.53 (81/53)
Gap_init rate = 0.01 (8 / 1528), avg. gap size = 1.25 (10 / 8)

260 19.47 5.04 18.70 scaffold170|size558746 525112 525250 (33473) C rnd-1_family-983#Unknown (0) 593 471 m_b1392s001i35 45715

  scaffold170|s     525112 TATAGTCGCATATCATACGGTTATGATAGGTCAATGCTAGATGTCAATGC 525161
                              v         v        i    i ?      --------   ii 
C rnd-1_family-        593 TATCGTCGCATATGATACGGTTGTGATGGNTCAATG--------CAACAC 552

  scaffold170|s     525162 TATAGCGTTCATTGGACGCTGTGTATGATC----TTGGA---CCGTATGC 525204
                           -----     i  -----   i -      ----  v  ---   i   i
C rnd-1_family-        551 -----CGTTCGTT-----CTGCG-ATGATCTACGTTTGACTNCCGCATGT 513

  scaffold170|s     525205 TATGCGGGGGAGGTGTTTTCGCCAACACCGCTAATTGTACGGTCAT 525250
                           i v    v  v ?  v   ---- v      ?vi ?i v    v  
C rnd-1_family-        512 CAAGCGGTGGCGNTGATTT----ATCACCGCNTGTNATCCGGTAAT 471

Matrix = 20p45g.matrix
Kimura (with divCpGMod) = 20.69
Transitions / transversions = 1.00 (11/11)
Gap_init rate = 0.18 (25 / 138), avg. gap size = 1.20 (30 / 25)

763 19.61 0.00 0.65 scaffold170|size558746 525182 525335 (33388) C rnd-1_family-298#Unknown (2850) 212 60 m_b1392s001i36 45715

  scaffold170|s     525182 GTGTATGATCTTGGACCGTATGCTATGCGGGGGAGGTGTTTTCGCCAACA 525231
                               ? ?   ?  vi      iv      v   -v     v   i  v  
C rnd-1_family-        212 GTGTNTNATCNTGTGCCGTATAGTATGCGTGGG-TGTGTTGTCGTCATCA 164

  scaffold170|s     525232 CCGCTAATTGTACGGTCATGAGCTCAATTACCTGCCCCTCCTGATATGCA 525281
                                 i i        i   vv ii?        v  v v         
C rnd-1_family-        163 CCGCTAGTCGTACGGTCGTGACATTGNTTACCTGCACCGCATGATATGCA 114

  scaffold170|s     525282 CAGCATGGCTTCTATCGTTGCATATTTTACGGTTATGATTGGTTAATGCA 525331
                           vi i       v      i      iv            v   i     v
C rnd-1_family-        113 AGGTATGGCTTGTATCGTCGCATATCATACGGTTATGATGGGTCAATGCT 64

  scaffold170|s     525332 ACAC 525335
                            i  
C rnd-1_family-         63 ATAC 60

Matrix = 20p45g.matrix
Kimura (with divCpGMod) = 21.04
Transitions / transversions = 0.88 (14/16)
Gap_init rate = 0.01 (1 / 153), avg. gap size = 1.00 (1 / 1)

3984 10.49 0.34 0.67 scaffold170|size558746 525294 525888 (32835) C rnd-1_family-983#Unknown (0) 593 1 m_b1392s001i37 45715

  scaffold170|s     525294 TATCGTTGCATATTTTACGGTTATGATTGGTTAATGCAACACTGTTATCA 525343
                                 i      vv       i    v ? i          i   -- i
C rnd-1_family-        593 TATCGTCGCATATGATACGGTTGTGATGGNTCAATGCAACACCGTT--CG 546

  scaffold170|s     525344 TTCTGCAATGCGCTAAGTTGTACTCCCGCATGTCAAACGGTTGGCGTT-C 525392
                                 i   vv   v   vv   ?           i    -    ? -v
C rnd-1_family-        545 TTCTGCGATGATCTACGTTTGACTNCCGCATGTCAAGCGGT-GGCGNTGA 497

  scaffold170|s     525393 TTTTTTTCCGCATGTTATCTGGTAATCTGCCTCCTTCAACGCTTTTTTGG 525442
                              v iv    ?   ?   i         v       i    v       
C rnd-1_family-        496 TTTATCACCGCNTGTNATCCGGTAATCTGACTCCTTCGACGCATTTTTGG 447

  scaffold170|s     525443 -GGCCATGTACTCATACGTCCCAATTTCACTAACTATTACAATTTCACAG 525491
                           -  v i        i  iv i vi           v    v         
C rnd-1_family-        446 CGGACGTGTACTCACACAACTCCGTTTCACTAACTTTTACTATTTCACAG 397

  scaffold170|s     525492 GCACTTTAATTCTGCATTGGATTATGAGACAATGCAATGAACATGAAACT 525541
                                        ?                       i  i  i      
C rnd-1_family-        396 GCACTTTAATTCTNCATTGGATTATGAGACAATGCAACGAGCACGAAACT 347

  scaffold170|s     525542 ATTGCAGAATACCAGCGCTCATGCGATGAATTGAGATCCTTTTTGAGGGA 525591
                           i       i        i        v      v        i       
C rnd-1_family-        346 GTTGCAGAGTACCAGCGTTCATGCGAAGAATTGCGATCCTTTCTGAGGGA 297

  scaffold170|s     525592 TGATCATACAGTAACAGACCTTGGATCGATCTGTGTTGCAGCAATTATCT 525641
                           i  ? i?  ?v             ?   viv     i  ?         ?
C rnd-1_family-        296 CGANCGNACNCTAACAGACCTTGGNTCGTCGTGTGTCGCNGCAATTATCN 247

  scaffold170|s     525642 CTTTTGCAGAATCCTTGATTGATAAGGAGAAATATCTCGGTAATCACATT 525691
                                  v     ?   i ?  ?                           
C rnd-1_family-        246 CTTTTGCCGAATCNTTGGTNGANAAGGAGAAATATCTCGGTAATCACATT 197

  scaffold170|s     525692 TGTCTTTACACTACAAACTGCATGGATTCTGAAACAACTTCTCCTGTTGA 525741
                           i             ?              ?     ?  v        i  
C rnd-1_family-        196 CGTCTTTACACTACNAACTGCATGGATTCNGAAACNACATCTCCTGTCGA 147

  scaffold170|s     525742 ATCACAGAACAGCATCGCGGAAACAGAAACTAGGTGTCAACGCTAACATG 525791
                                 i          i-            v  ?        ?      
C rnd-1_family-        146 ATCACAAAACAGCATCGT-GAAACAGAAACTCGGNGTCAACGCNAACATG 98

  scaffold170|s     525792 GACATTCACCGAGGTATTGAGAAGATAGCCGAAAACACCAACCGGTCAAT 525841
                                      v     i     i  v               v       
C rnd-1_family-         97 GACATTCACCGCGGTATCGAGAAAATCGCCGAAAACACCAACAGGTCAAT 48

  scaffold170|s     525842 CCACCTCCAGAAAGAAGCGGCTCTAAGAGCTTTAAACCAAGTGAACC 525888
                                             ?      ?                     
C rnd-1_family-         47 CCACCTCCAGAAAGAAGCNGCTCTANGAGCTTTAAACCAAGTGAACC 1

Matrix = 20p45g.matrix
Kimura (with divCpGMod) = 8.69
Transitions / transversions = 1.14 (33/29)
Gap_init rate = 0.01 (6 / 594), avg. gap size = 1.00 (6 / 6)


4677 9.54 0.30 0.15 scaffold170|size558746 525400 526060 (32663) rnd-1_family-896#DNA/MuLE-MuDR 8 669 (583) m_b1392s001i38 45716

  scaffold170|s     525400 CCGCATGTTATCTGGTAATCTGCCTCCTTCAACGCTTTTTTGG-GGCCAT 525448
                               ?   ?   i         v       i    v       -  v i 
  rnd-1_family-          8 CCGCNTGTNATCCGGTAATCTGACTCCTTCGACGCATTTTTGGCGGACGT 57

  scaffold170|s     525449 GTACTCATACGTCCCAATTTCACTAACTATTACAATTTCACAGGCACTTT 525498
                                  i  iv i vi           v    v                
  rnd-1_family-         58 GTACTCACACAACTCCGTTTCACTAACTTTTACTATTTCACAGGCACTTT 107

  scaffold170|s     525499 AATTCTGCATTGGATTATGAGACAATGCAATGAACATGAAACTATTGCAG 525548
                                 ?        ?              i  i  i      i      
  rnd-1_family-        108 AATTCTNCATTGGATNATGAGACAATGCAACGAGCACGAAACTGTTGCAG 157

  scaffold170|s     525549 AATACCAGCGCTCATGCGATGAATTGAGATCCTTTTTGAGGGATGATCAT 525598
                            i        i        v      v        i       i  ? i?
  rnd-1_family-        158 AGTACCAGCGTTCATGCGAAGAATTGCGATCCTTTCTGAGGGACGANCGN 207

  scaffold170|s     525599 ACAGTAACAGACCTTGGATCGATCTGTGTTGCAGCAATTATCTCTTTTGC 525648
                             ?v                 viv     i  ?         v       
  rnd-1_family-        208 ACNCTAACAGACCTTGGATCGTCGTGTGTCGCNGCAATTATCGCTTTTGC 257

  scaffold170|s     525649 AGAATCCTTGATTGATAAGGAGAAATATCTCGGTAATCACATTTGTCTTT 525698
                           v     ?   i ?  i                           i      
  rnd-1_family-        258 CGAATCNTTGGTNGACAAGGAGAAATATCTCGGTAATCACATTCGTCTTT 307

  scaffold170|s     525699 ACACTACAAACTGCATGGATTCTGAAACAACTTCTCCTGTTGAATCACAG 525748
                                  ?              ?     ?  v     ?  i         
  rnd-1_family-        308 ACACTACNAACTGCATGGATTCNGAAACNACATCTCCNGTCGAATCACAG 357

  scaffold170|s     525749 AACAGCATCGCGGAAACAG-AAACTAGGTGTCAACGCTAACATGGACATT 525797
                                     i-       -     v  ?                     
  rnd-1_family-        358 AACAGCATCGT-GAAACAGAAAACTCGGNGTCAACGCTAACATGGACATT 406

  scaffold170|s     525798 CACCGAGGTATTGAGAAGATAGCCGAAAACACCAACCGGTCAATCCACCT 525847
                                v     i     i  v               v             
  rnd-1_family-        407 CACCGCGGTATCGAGAAAATCGCCGAAAACACCAACAGGTCAATCCACCT 456

  scaffold170|s     525848 CCAGAAAGAAGCGGCTCTAAGAGCTTTAAACCAAGTGAACCTTGCATCAC 525897
                                       ?                             ?v    v 
  rnd-1_family-        457 CCAGAAAGAAGCNGCTCTAAGAGCTTTAAACCAAGTGAACCTNTCATCCC 506

  scaffold170|s     525898 GGGCACCTACAAAGAATTTTATCATCGCTAAAACACAAGCCATTGCAGAT 525947
                                     ?      v          ?              i      
  rnd-1_family-        507 GGGCACCTACNAAGAATATTATCATCGCNAAAACACAAGCCATCGCAGAT 556

  scaffold170|s     525948 CACCGCTACGATGACAGAACTTTCCACAAGTTAAGTAAAATTGGATCAGA 525997
                              v       i          i i       iv    i        i  
  rnd-1_family-        557 CACAGCTACGACGACAGAACTTCCTACAAGTTGTGTAAGATTGGATCGGA 606

  scaffold170|s     525998 CGAATGGTTGTGTTGGTGTTTTGAAAATGCGAATAATTCAGACATGAGTC 526047
                                                i   vv      iv    v          
  rnd-1_family-        607 CGAATGGTTGTGTTGGTGTTTCGAATCTGCGAACTATTCCGACATGAGTC 656

  scaffold170|s     526048 AAGACAAATGTCC 526060
                           ?   ?     v  
  rnd-1_family-        657 NAGANAAATGGCC 669

Matrix = 20p45g.matrix
Kimura (with divCpGMod) = 7.86
Transitions / transversions = 1.17 (34/29)
Gap_init rate = 0.00 (3 / 660), avg. gap size = 1.00 (3 / 3)


489 26.03 2.46 3.48 scaffold170|size558746 526061 526263 (32460) C rnd-1_family-298#Unknown (582) 2480 2280 m_b1392s001i39 45717

  scaffold170|s     526061 ATCCATCACCGTTCATAGTACGGTGAAGGAAATCCATGGCCTAGCCTGTA 526110
                                       ?   ??         i      v i  ivi i ii i?
C rnd-1_family-       2480 ATCCATCACCGTNCATNNTACGGTGAAAGAAATCAACGGTGCAACTCGCN 2431

  scaffold170|s     526111 CCAAGACCACATAACATAAACGGTGCTAGTGTAAC--CCTCCACCACCGC 526158
                             v v i i  iii   --     --  v?  v  --   vi        
C rnd-1_family-       2430 CCTACATCGCACGGCAT--ACGGT--TATNGTCACCACCTGTACCACCGC 2385

  scaffold170|s     526159 ACATAATATGGTGATCATCAACAACGGTGCAATTTGCATTTACATTGTAT 526208
                             ?iv   i      vv iv vv    vv   iivv      i  i  vv
C rnd-1_family-       2384 ACNCCATACGGTGATATTTTAATACGGATCAACCGTCATTTATATCGTCG 2335

  scaffold170|s     526209 GGTATAGGGTTATTGTCACTACCTATAC--CACCG-CACTCCATACGGTG 526255
                           vv    v   v i -    -  ii   i--     -     i-       
C rnd-1_family-       2334 TTTATACGGTGACT-TCAC-ACTCATATTACACCGTCACTCT-TACGGTG 2288

  scaffold170|s     526256 AAATTTTC 526263
                           ?v   v  
C rnd-1_family-       2287 NTATTGTC 2280

Matrix = 20p45g.matrix
Kimura (with divCpGMod) = 28.43
Transitions / transversions = 1.04 (26/25)
Gap_init rate = 0.05 (10 / 202), avg. gap size = 1.20 (12 / 10)

3261 15.09 6.73 4.89 scaffold170|size558746 526148 526830 (31893) C rnd-1_family-298#Unknown (583) 2479 1785 m_b1392s001i40 45717

  scaffold170|s     526148 TCCACCACCGCACATAATATGGTGATCATCAACAACGGTGCAATTTGCAT 526197
                               i     i?   ??  i     vvivv v           i i  ?i
C rnd-1_family-       2479 TCCATCACCGTNCATNNTACGGTGAAAGAAATCAACGGTGCAACTCGCNC 2430

  scaffold170|s     526198 TTACATTGTATGGTATAGGGTTATTGTCACTACCTATACCACCGCACTCC 526247
                           i     i i i  i   v      ?     i    i           ?  
C rnd-1_family-       2429 CTACATCGCACGGCATACGGTTATNGTCACCACCTGTACCACCGCACNCC 2380

  scaffold170|s     526248 ATACGGTGAAATTTTCCGCACTCCATACGGTGAAATTTTAAACTGGATCG 526297
                                    v     --------v   ---------------------  
C rnd-1_family-       2379 ATACGGTGATATTTT--------AATA---------------------CG 2359

  scaffold170|s     526298 GATCAACCGTCACTTTTATTGTCATTTATACGGTAACTTCACAATCATAT 526347
                                       i  v   i   i          i        v      
C rnd-1_family-       2358 GATCAACCGTCATTTATATCGTCGTTTATACGGTGACTTCACACTCATAT 2309

  scaffold170|s     526348 CACACTGTTATTCTCACGGTGTTATTGTTGCATGGTTACATATTGGTTCA 526397
                           i    i  i i   i      ?      i i i   vv i        iv
C rnd-1_family-       2308 TACACCGTCACTCTTACGGTGNTATTGTCGTACGGTGTCGTATTGGTTTC 2259

  scaffold170|s     526398 AATCTGATTTTATAAGGTTTTCCTAATACT--GTAATCGGACACTCATTA 526445
                               iv        v  v   v--  v   --        v vi      
C rnd-1_family-       2258 AATCCTATTTTATACGGGTTTA--AAAACTTCGTAATCGGTCCTTCATTA 2211

  scaffold170|s     526446 TACGGCGGTTGATTAACTCC--TC---------CCGACAATGCATTCCAT 526484
                                i v v  -i   v  --  ---------  ? v vi    v   i
C rnd-1_family-       2210 TACGGTGCTAGA-CAACACCGGTCGAACCGTATCCNAGATCGCATGCCAC 2162

  scaffold170|s     526485 ACGGT---------------CAAC-----------------TTTGTGTAT 526502
                                ---------------    -----------------i  v v   
C rnd-1_family-       2161 ACGGTATTAACCACTCCTGACAACGCATNCCATACGGTCAACTTTTTTAT 2112

  scaffold170|s     526503 CCATCTCCATATATATGGTTATTCTAATTCTGATATCGCATATTATACGG 526552
                            v             i      i vv ii         i           
C rnd-1_family-       2111 CAATCTCCATATATACGGTTATCCATACCCTGATATCGTATATTATACGG 2062

  scaffold170|s     526553 TGAGTATGATGTTCGCAATGCATATTATGCGGAGACCACCCTTCTATGCA 526602
                                         v   i             v    ii           
C rnd-1_family-       2061 TGAGTATGATGTTCCCAACGCATATTATGCGGTGACCGTCCTTCTATGCA 2012

  scaffold170|s     526603 TGTTATTCTCAACTTTTGTTTTGCCTTTCT-TACCTATGTCACGTGCTGT 526651
                              v        i ?   -      ?    -                  -
C rnd-1_family-       2011 TGTAATTCTCAATTNTTG-TTTGCCNTTCTATACCTATGTCACGTGCTG- 1964

  scaffold170|s     526652 TCAGAATAAAATGGATCCATTCCTGGAAGCCTCAATATTACAGGCATTTG 526701
                               v?              i       i       ?i       i  i 
C rnd-1_family-       1963 TCAGTNTAAAATGGATCCATCCCTGGAAACCTCAATNCTACAGGCGTTCG 1914

  scaffold170|s     526702 ATGAATGTCAACAATGGACACAATTGTTTGTCGTTGATGATTCCGGCGGC 526751
                            i                     iv   i     ?               
C rnd-1_family-       1913 ACGAATGTCAACAATGGACACAACGGTTCGTCGTNGATGATTCCGGCGGC 1864

  scaffold170|s     526752 ATTGTGGATCTCTCTTCTGCATCAACCAAATTATCCCCTCAGACACCTGA 526801
                            i         ?  ? v   v     v             i         
C rnd-1_family-       1863 ACTGTGGATCTNTCNTGTGCCTCAACGAAATTATCCCCTCGGACACCTGA 1814

  scaffold170|s     526802 CAATGCTAAGAATCAGCCAGAGAGGTGTC 526830
                              i  i        i   v  ??  i  
C rnd-1_family-       1813 CAACGCCAAGAATCAACCACAGNNGTATC 1785

Matrix = 20p45g.matrix
Kimura (with divCpGMod) = 13.74
Transitions / transversions = 1.45 (58/40)
Gap_init rate = 0.06 (40 / 682), avg. gap size = 2.00 (80 / 40)


581 11.85 25.84 3.14 scaffold170|size558746 526828 527036 (31687) C rnd-1_family-226#Unknown (1217) 1273 1019 m_b1392s001i41 45718

  scaffold170|s     526828 GTCTTCACTGTCTGAGGAGGTATGAGACTTCGTG---------------- 526861
                                          v ??  ?  ? ?       ----------------
C rnd-1_family-       1273 GTCTTCACTGTCTGACGNNGTNTGNGNCTTCGTGGGTTGCCCTTTCTCAG 1224

  scaffold170|s     526862 -GGC------------TTCTG-GGGGATGTCTTGG--------------G 526883
                           -   ------------   v -     i       -------------- 
C rnd-1_family-       1223 GGGCAGAGTTCACAGTTTCAGAGGGGACGTCTTGGATGTCTTGCAGAGCG 1174

  scaffold170|s     526884 TGTCTTCGGGAGGCGACTTCAACTGAGAGAGGGGATT--CCTCT-GCTTG 526930
                           i                           ---     i--  ?v -     
C rnd-1_family-       1173 CGTCTTCGGGAGGCGACTTCAACTGAGA---GGGATCGACCNGTNGCTTG 1127

  scaffold170|s     526931 G----AGGTGGCGGCTTTCGTCTTCGTAGCAGATTTCTTCTTCTGACCCT 526976
                            ----i i  i  v    -       ? i v  v i      -       
C rnd-1_family-       1126 GGCTTGGATGACGCCTTT-GTCTTCGNAACCGAGTCCTTCTT-TGACCCT 1079

  scaffold170|s     526977 TGGCTTTGGCGGTCACCGCCTTGGCCGGGATAGGATCATCATCTTC---A 527023
                              vi        v  ?        v    i  --i v ?i     --- 
C rnd-1_family-       1078 TGGGCTTGGCGGTGACNGCCTTGGCAGGGACAG--CCTTNGTCTTCGAAA 1031

  scaffold170|s     527024 TCGACGTCCTTTT 527036
                           i   -      i 
C rnd-1_family-       1030 CCGA-GTCCTTCT 1019

Matrix = 20p45g.matrix
Kimura (with divCpGMod) = 12.05
Transitions / transversions = 1.40 (14/10)
Gap_init rate = 0.08 (17 / 208), avg. gap size = 3.65 (62 / 17)

1976 15.69 1.11 9.38 scaffold170|size558746 526927 527376 (31347) C rnd-1_family-226#Unknown (1431) 1059 644 m_b1392s001i42 45718

  scaffold170|s     526927 CTTGGAGGTGGCGGCTTTCGTCTTCGTAGCAGATTTCTTCTTCTGACCCT 526976
                                vi v i i  i  ?       v i v  v i      i       
C rnd-1_family-       1059 CTTGGCAGGGACAGCCTTNGTCTTCGAAACCGAGTCCTTCTTTTGACCCT 1010

  scaffold170|s     526977 TGGCTTTGGCGGTCACCGCCTTGGCCGGGATAGGATCATCATCTTCATCG 527026
                              vi           v        v    i         v    ?v  i
C rnd-1_family-       1009 TGGGCTTGGCGGTCACAGCCTTGGCAGGGACAGGATCATCCTCTTNTTCA 960

  scaffold170|s     527027 ACGTCCTTTTGCTTCCATGCCTTCTTCTTGTTCACA---GAGTCCTTCTT 527073
                             iv    vi    vv v   vi    v v  v v ---   i    i  
C rnd-1_family-        959 ACAGCCTTGCGCTTGGAGGCCGCCTTCGTCTTGAGACCTGAGCCCTTTTT 910

  scaffold170|s     527074 CTGTCCCTTCGATGGCTCAGTAATTACCTTGGCGGGAATGGGATCATCCT 527123
                            v           vvi  i i  i              i           
C rnd-1_family-        909 CGGTCCCTTCGATTTTTCGGCAACTACCTTGGCGGGAACGGGATCATCCT 860

  scaffold170|s     527124 TTTGCTTGCCGGCGGCCCTTGTCTTACGAACAGATGCCTTTTTGGGTGAC 527173
                                   --- v   -------------------   ----------- 
C rnd-1_family-        859 TTTGCTTG---GAGGC-------------------GCC-----------C 843

  scaffold170|s     527174 CTTGTCTTACGAACAGATGCCTTTTTGGGTGACGCCTTCTGCGTTGAAGC 527223
                             i                       v     i           v   v 
C rnd-1_family-        842 CTCGTCTTACGAACAGATGCCTTTTTCGGTGATGCCTTCTGCGTGGAACC 793

  scaffold170|s     527224 CCCGGCTTGAACCGCGTC-TTTGCGGGTAGGGTCAACTTTTTT-GATGCC 527271
                                             -          v   viv       -      
C rnd-1_family-        792 CCCGGCTTGAACCGCGTCGTTTGCGGGTACGGTGGCCTTTTTTTGATGCC 743

  scaffold170|s     527272 TTACGCGTGGAAGCCCTCGCTTGAAACGCGGCTTTGGCGGGTACAGATTC 527321
                             i          i  iv     i v        v?              
C rnd-1_family-        742 TTGCGCGTGGAAGTCCCGGCTTGGACCGCGGCTTGNGCGGGTACAGATTC 693

  scaffold170|s     527322 GGTTGGATCGTCCTTTTTCTTGGAGGAGGATCTGGCTACCGGGCACAAAA 527371
                             v                                i-----     -i  
C rnd-1_family-        692 GGGTGGATCGTCCTTTTTCTTGGAGGAGGATCTGGT-----GGCAC-GAA 649

  scaffold170|s     527372 TATTG 527376
                           i    
C rnd-1_family-        648 CATTG 644

Matrix = 20p45g.matrix
Kimura (with divCpGMod) = 15.96
Transitions / transversions = 0.88 (30/34)
Gap_init rate = 0.09 (42 / 449), avg. gap size = 1.05 (44 / 42)


407 6.68 0.00 5.00 scaffold170|size558746 527356 527418 (31305) rnd-1_family-202#Unknown 1056 1115 (604) m_b1392s001i43 45719

  scaffold170|s     527356 GCTACCGGGCACAAAATATTGCGAAATTTTGCATTTAACGTAAGGTATAT 527405
                                     i    -      i      i      v       --    
  rnd-1_family-       1056 GCTACCGGGCGCAAA-TATTGCAAAATTTCGCATTTTACGTAAG--ATAT 1102

  scaffold170|s     527406 TTTTTTAGTAGGA 527418
                                        
  rnd-1_family-       1103 TTTTTTAGTAGGA 1115

Matrix = 20p45g.matrix
Kimura (with divCpGMod) = 3.76
Transitions / transversions = 3.00 (3/1)
Gap_init rate = 0.05 (3 / 62), avg. gap size = 1.00 (3 / 3)


8313 6.05 3.34 4.83 scaffold170|size558746 528337 529533 (29190) rnd-5_family-1793#Unknown 1 1180 (0) m_b1392s001i44 45720

  scaffold170|s     528337 TGTAAAGTCATGAAACATAGGAAAATAGAATGTTCAATTGTTGAAAATGG 528386
                                   v       v                  v          v   
  rnd-5_family-          1 TGTAAAGTAATGAAACTTAGGAAAATAGAATGTTCTATTGTTGAAATTGG 50

  scaffold170|s     528387 TCAATAAAGATAAACCAAAGTCATTGTAAAGGCATTATGTGAAACATTTT 528436
                                      v       i         i              i     
  rnd-5_family-         51 TCAATAAAGATCAACCAAAATCATTGTAAGGGCATTATGTGAAATATTTT 100

  scaffold170|s     528437 AGATGGTCGTAACTGAATCCCTGGGATTTTTTAGACCATGATCACAAAGT 528486
                                                                 iv          
  rnd-5_family-        101 AGATGGTCGTAACTGAATCCCTGGGATTTTTTAGACCACCATCACAAAGT 150

  scaffold170|s     528487 GCATTGCATAATAATTTAGCATTTCGCTAGAATCCAATCCAAGATATCGT 528536
                                   --    -   --------------------------------
  rnd-5_family-        151 GCATTGCA--ATAA-TTA-------------------------------- 165

  scaffold170|s     528537 AATTTACTCTAGAACTGACACTTTCCAACTTACTGGTTCTACTGCAATGA 528586
                                      v                                      
  rnd-5_family-        166 AATTTACTCTACAACTGACACTTTCCAACTTACTGGTTCTACTGCAATGA 215

  scaffold170|s     528587 TCTGAATCATTCGCTCTTTTCAAGTGATCTGGGACTGACATCTTGAGATT 528636
                                            v              vi                
  rnd-5_family-        216 TCTGAATCATTCGCTCTATTCAAGTGATCTGGCGCTGACATCTTGAGATT 265

  scaffold170|s     528637 GGCCACATTCCACTTTGTCACTGTCATCTAGTAGAATCACACCACAATTC 528686
                                   i                   i                     
  rnd-5_family-        266 GGCCACATCCCACTTTGTCACTGTCATCCAGTAGAATCACACCACAATTC 315

  scaffold170|s     528687 AAATTGACTTTTGAAAATAATGCTTTCTATTCAAGTTCTTAATGTCAGTA 528736
                                                                   ----------
  rnd-5_family-        316 AAATTGACTTTTGAAAATAATGCTTTCTATTCAAGTTCTT---------- 355

  scaffold170|s     528737 CCGTTGAACACGGGCTGTTACTATGCCTTGACACCAAGTAGGGAATGGTA 528786
                           -----------  i   i ii                i            
  rnd-5_family-        356 -----------GGACTGCTGTTATGCCTTGACACCAAATAGGGAATGGTA 394

  scaffold170|s     528787 CCTATGAAAAAAATTGAGATCATTCCCTCTCGAACAAATAAATAAACAAA 528836
                                 ? v     -    i  i                           
  rnd-5_family-        395 CCTATGNACAAAAT-GAGACCACTCCCTCTCGAACAAATAAATAAACAAA 443

  scaffold170|s     528837 AATATCATTTTCACCAAAATTTGAGCATAAATCCAAAGCAATTGCAACTG 528886
                                          v                               i  
  rnd-5_family-        444 AATATCATTTTCACCCAAATTTGAGCATAAATCCAAAGCAATTGCAATTG 493

  scaffold170|s     528887 CGTTGACATCTCCCCCC-TTTAACACCACCAACTGGTTGGCATTGTCCCA 528935
                                            -                                
  rnd-5_family-        494 CGTTGACATCTCCCCCCCTTTAACACCACCAACTGGTTGGCATTGTCCCA 543

  scaffold170|s     528936 TGATACATCTAGGAAAAATAATTATGTGGTGGGTGGCATCTATTCTCTTT 528985
                                            i i  v                           
  rnd-5_family-        544 TGATACATCTAGGAAAAGTGATGATGTGGTGGGTGGCATCTATTCTCTTT 593

  scaffold170|s     528986 GTAACT-CCTTACCAAATCTGAACCAATTTCAGAAGAGACCAACAATATC 529034
                                 -  vi         v                       i  i  
  rnd-5_family-        594 GTAACTTCCGCACCAAATCTCAACCAATTTCAGAAGAGACCAACGATGTC 643

  scaffold170|s     529035 ATCACCTTGTTTCTATGAATGCCATTGGAGCATTCTTAGCTGAGTAATTT 529084
                           i        i    i                                   
  rnd-5_family-        644 GTCACCTTGCTTCTGTGAATGCCATTGGAGCATTCTTAGCTGAGTAATTT 693

  scaffold170|s     529085 TCCATCACGCCAGGAACATGCCTCTGAAGACCCAAAGCAAATCATTCCAT 529134
                                     v           v                           
  rnd-5_family-        694 TCCATCACGCAAGGAACATGCCACTGAAGACCCAAAGCAAATCATTCCAT 743

  scaffold170|s     529135 TTCTGTTCA-----------------------------TAGCACTGCTAT 529155
                               i    -----------------------------            
  rnd-5_family-        744 TTCTATTCATAGCACTGCTCTGAACTATTTCAGGGTTTTAGCACTGCTAT 793

  scaffold170|s     529156 GAATAAGTAAGAGATGATGACAACAGTTAGCAATATCGTGACAAACCATT 529205
                                                    i  iv                    
  rnd-5_family-        794 GAATAAGTAAGAGATGATGACAACAATTGTCAATATCGTGACAAACCATT 843

  scaffold170|s     529206 ATGTACAAAAGAAGGCAACAGTGTCAATGTGCCCTT--------GAAAGA 529247
                                     ?     v   i      ?        --------      
  rnd-5_family-        844 ATGTACAAAANAAGGCCACAATGTCAANGTGCCCTTGAAAGCAGGAAAGA 893

  scaffold170|s     529248 TCACAAGCCAAGATAATTCTTTGGTCTAGACGATGAATCTTACTAGGGAA 529297
                                        ? ivv                  v           v 
  rnd-5_family-        894 TCACAAGCCAAGANAGGGCTTTGGTCTAGACGATGACTCTTACTAGGGCA 943

  scaffold170|s     529298 ACATTCAATGGATGACTCTTCTTTGTCTGACAATGAAGATATGCACGATG 529347
                            v v                  v               v           
  rnd-5_family-        944 AGAGTCAATGGATGACTCTTCTGTGTCTGACAATGAAGCTATGCACGATG 993

  scaffold170|s     529348 CCATCTCTCAAGAAGGAAGTGCTTTTCTTGAAGGGACAAACCAATATAGA 529397
                                    ?                     i     v            
  rnd-5_family-        994 CCATCTCTCNAGAAGGAAGTGCTTTTCTTGAGGGGACCAACCAATATAGA 1043

  scaffold170|s     529398 TTAGAT-TATCCCTTAACTTTGCAAGAGTTCTTCTACTAATGATAGCTGT 529446
                             i   -v      v    vi               v v           
  rnd-5_family-       1044 TTGGATAAATCCCTGAACTGCGCAAGAGTTCTTCTAATTATGATAGCTGT 1093

  scaffold170|s     529447 GGTCATGGAGGTCACAATTATATGAAGGTCTTCTCGGCTCTGATAAAGGG 529496
                                 i i                ?                  ?     
  rnd-5_family-       1094 GGTCATAGGGGTCACAATTATATGANGGTCTTCTCGGCTCTGATNAAGGG 1143

  scaffold170|s     529497 ACACGCGAAGGAAAAGAGTGGTGACACTGAAGATCAC 529533
                           i    ?v                   i  v       
  rnd-5_family-       1144 GCACGNTAAGGAAAAGAGTGGTGACATTGTAGATCAC 1180

Matrix = 20p45g.matrix
Kimura (with divCpGMod) = 6.02
Transitions / transversions = 1.03 (35/34)
Gap_init rate = 0.05 (62 / 1196), avg. gap size = 1.56 (97 / 62)


8890 7.43 2.12 1.29 scaffold170|size558746 529537 530763 (27960) C rnd-1_family-853#Unknown (153) 1238 2 m_b1392s001i45 45721

  scaffold170|s     529537 ACCACAACAACAAACAAGTAACTGATGGATCCT------GAACGCTCAGC 529580
                              i   ii                    i   ------           
C rnd-1_family-       1238 ACCGCAATGACAAACAAGTAACTGATGGACCCTCGAAATGAACGCTCAGC 1189

  scaffold170|s     529581 TGCATAGCGTGTAGTAGTTTTGGCT--------TTGTGTTAGAGACATGA 529622
                                 v                v --------      v         v
C rnd-1_family-       1188 TGCATATCGTGTAGTAGTTTTGGATACGGANGTTTGTGTGAGAGACATGC 1139

  scaffold170|s     529623 TGTGATTCATTGCAATTTTGGTAGTGTAGTTGCGCAGTGTACATGGCTTG 529672
                                             i                      v        
C rnd-1_family-       1138 TGTGATTCATTGCAATTTCGGTAGTGTAGTTGCGCAGTGTAGATGGCTTG 1089

  scaffold170|s     529673 AGTTTTTTTGTCAAAGTTGAATGGTATGTGACCTGCTATTGTCACCTTTT 529722
                                  i-         v                  v      v     
C rnd-1_family-       1088 AGTTTTTC-GTCAAAGTTCAATGGTATGTGACCTGCTTTTGTCAACTTTT 1040

  scaffold170|s     529723 T-TTA-AATGCTTCATTATCAATTTATTGACATCTTCTCTACCAAATTTT 529770
                            -  i-                                i       iv  
C rnd-1_family-       1039 TGTTGCAATGCTTCATTATCAATTTATTGACATCTTCTTTACCAAACGTT 990

  scaffold170|s     529771 CTTCCAGTTTTGTTGTGTAGGTCAGTGATGATATCTGCCATTGTGGAGTT 529820
                                     i  i            i              i       i
C rnd-1_family-        989 CTTCCAGTTTCGTCGTGTAGGTCAGTAATGATATCTGCCATCGTGGAGTC 940

  scaffold170|s     529821 GTCAACTATCCTAGGTTTCCCACGCCCACTCCAATCTGTGACTAGGATTG 529870
                              i                    i               v         
C rnd-1_family-        939 GTCGACTATCCTAGGTTTCCCACGTCCACTCCAATCTGTGTCTAGGATTG 890

  scaffold170|s     529871 CTTTTCTGTCTTT-TTGTCTTTCAGCATTCGATAGATAGTATCCTTTCCA 529919
                                 i  i   -                                    
C rnd-1_family-        889 CTTTTCCGTTTTTCTTGTCTTTCAGCATTCGATAGATAGTATCCTTTCCA 840

  scaffold170|s     529920 CAAGGTACGAGGTTTGAAGTTATCATGTGATTTATAGTCGGCCATTGCAG 529969
                                   v                             i        v? 
C rnd-1_family-        839 CAAGGTACCAGGTTTGAAGTTATCATGTGATTTATAGTTGGCCATTGANG 790

  scaffold170|s     529970 TTTGTTGTTTCTTGATAAAATGTCAATCACTTTCACTTTAGTGTATTGAA 530019
                                     i                     i                 
C rnd-1_family-        789 TTTGTTGTTTTTTGATAAAATGTCAATCACTTCCACTTTAGTGTATTGAA 740

  scaffold170|s     530020 TTCCATTCAATGGGGATGGGAGAATTGGAGCGGCTGGGTCTGCTTTGCAA 530069
                                                                   v       i 
C rnd-1_family-        739 TTCCATTCAATGGGGATGGGAGAATTGGAGCGGCTGGGTCGGCTTTGCGA 690

  scaffold170|s     530070 TGGTTGACTTCTCTTGGTGTTACAGTGGCAATAGTTGGTTTTACATTGTT 530119
                           i v                                               
C rnd-1_family-        689 CGTTTGACTTCTCTTGGTGTTACAGTGGCAATAGTTGGTTTTACATTGTT 640

  scaffold170|s     530120 GGTGTAAGATTCTAAAAGCTGAAAGTCGATGCTCTTACATTTATTGTCTA 530169
                           ?              i             i      v i          i
C rnd-1_family-        639 NGTGTAAGATTCTAAGAGCTGAAAGTCGACGCTCTTCCGTTTATTGTCTG 590

  scaffold170|s     530170 CATCAACCGCATCATTCTTCATTTTTTGCTCTCATT-ATCACAGATGACC 530218
                               i   i                 i    i    -   i        i
C rnd-1_family-        589 CATCGACCACATCATTCTTCATTTTTCGCTCCCATTTATCGCAGATGACT 540

  scaffold170|s     530219 CGGACCAATCCATTAGGGGCAACACTAACACTGTTACCAGCTTCATTCAA 530268
                                 i     v             ------                  
C rnd-1_family-        539 CGGACCGATCCAATAGGGGCAACACT------GTTACCAGCTTCATTCAA 496

  scaffold170|s     530269 TACATTTGATACCTTTGCAATGGCAGGAATGAGAAATCTCTTGATCTTCT 530318
                           i  i                            v v              i
C rnd-1_family-        495 CACGTTTGATACCTTTGCAATGGCAGGAATGATACATCTCTTGATCTTCC 446

  scaffold170|s     530319 TTGTTGCTTCAAATCTAATTCTTACAGTTGAGTCTTCTGATTCAAAAACT 530368
                                       v   v                                 
C rnd-1_family-        445 TTGTTGCTTCAATTCTCATTCTTACAGTTGAGTCTTCTGATTCAAAAACT 396

  scaffold170|s     530369 TGAACATACGATTCAAGTTCATCAACAACATTGTTCAATCGATTTGATGC 530418
                                   i             v            i              
C rnd-1_family-        395 TGAACATATGATTCAAGTTCATGAACAACATTGTTTAATCGATTTGATGC 346

  scaffold170|s     530419 GTCAAAGAGCCATTGTGTTGCCTGAAGTCTCAGATCTGTTTTGGTACCAG 530468
                           v          i                                      
C rnd-1_family-        345 TTCAAAGAGCCGTTGTGTTGCCTGAAGTCTCAGATCTGTTTTGGTACCAG 296

  scaffold170|s     530469 CAACTTTAGCATCTGAGTTGGATGTTCCAGATATGTTGTTGGAATGATTC 530518
                           v                                                 
C rnd-1_family-        295 AAACTTTAGCATCTGAGTTGGATGTTCCAGATATGTTGTTGGAATGATTC 246

  scaffold170|s     530519 ATTGCAATGGACTATGAGCGCAAGGATAGGCATATTATGGTTATACCATA 530568
                                                  v    vii    v      i ii   i
C rnd-1_family-        245 ATTGCAATGGACTATGAGCGCAATGATATATATATAATGGTTGTGTCATG 196

  scaffold170|s     530569 TTATGGTTGTATAG---AATCACCTTATGCAGTGATGGAGATTGATGGAC 530615
                                   i    i---         ?  v        i           
C rnd-1_family-        195 TTATGGTTATATAATATAATCACCTTNTGAAGTGATGGGGATTGATGGAC 146

  scaffold170|s     530616 CAAAATAATCAGAAATTACCTTTATACTGC----ATGTACATATAGTATG 530661
                                     v             vv ?? ----           i i  
C rnd-1_family-        145 CAAAATAATCTGAAATTACCTTTAGCCNNCATATATGTACATATAATGTG 96

  scaffold170|s     530662 -CTTGAAAAATTACGCGCTACAATAATATATACTTATACTAATAATATAA 530710
                           -  i v          i-- i           i -------      v  
C rnd-1_family-         95 CCTCGTAAAATTACGCA--ATAATAATATATATT-------ATAATAAAA 55

  scaffold170|s     530711 TATGCCTCGTAAAATTACACACTATAATTATACATTATAGGTAGATATAA 530760
                                             i    i        i                 
C rnd-1_family-         54 TATGCCTCGTAAAATTACGCACTGTAATTATATATTATAGGTAGATATAA 5

  scaffold170|s     530761 TCG 530763
                              
C rnd-1_family-          4 TCG 2

Matrix = 20p45g.matrix
Kimura (with divCpGMod) = 6.07
Transitions / transversions = 1.81 (58/32)
Gap_init rate = 0.02 (25 / 1226), avg. gap size = 1.68 (42 / 25)

4321 7.99 1.31 1.97 scaffold170|size558746 530245 530857 (27866) C rnd-1_family-838#Unknown (4) 971 363 m_b1392s001i46 45721

  scaffold170|s     530245 AACACTGTTACCAGCTTCATTCAATACATTTGATACCTTTGCAATGGCAG 530294
                                                   i  i                      
C rnd-1_family-        971 AACACTGTTACCAGCTTCATTCAACACGTTTGATACCTTTGCAATGGCAG 922

  scaffold170|s     530295 GAATGAGAAATCTCTTGATCTTCTTTGTTGCTTCAAATCTAATTCTTACA 530344
                                 v v              i            v   v         
C rnd-1_family-        921 GAATGATACATCTCTTGATCTTCCTTGTTGCTTCAATTCTCATTCTTACA 872

  scaffold170|s     530345 GTTGAGTCTTCTGATTCAAAAACTTGAACATACGATTCAAGTTCATCAAC 530394
                                                           i             v   
C rnd-1_family-        871 GTTGAGTCTTCTGATTCAAAAACTTGAACATATGATTCAAGTTCATGAAC 822

  scaffold170|s     530395 AACATTGTTCAATCGATTTGATGCGTCAAAGAGCCATTGTGTTGCCTGAA 530444
                                    i              v          i              
C rnd-1_family-        821 AACATTGTTTAATCGATTTGATGCTTCAAAGAGCCGTTGTGTTGCCTGAA 772

  scaffold170|s     530445 GTCTCAGATCTGTTTTGGTACCAGCAACTTTAGCATCTGAGTTGGATGTT 530494
                                                   v                         
C rnd-1_family-        771 GTCTCAGATCTGTTTTGGTACCAGAAACTTTAGCATCTGAGTTGGATGTT 722

  scaffold170|s     530495 CCAGATATGTTGTTGGAATGATTCATTGCAATGGACTATGAGCGCAAGGA 530544
                                                                          v  
C rnd-1_family-        721 CCAGATATGTTGTTGGAATGATTCATTGCAATGGACTATGAGCGCAATGA 672

  scaffold170|s     530545 TAGGCATATTATGGTTATACCATATTATGGTTGTATAG---AATCACCTT 530591
                             vii    v      i ii   i        i    i---         
C rnd-1_family-        671 TATATATATAATGGTTGTGTCATGTTATGGTTATATAATATAATCACCTT 622

  scaffold170|s     530592 ATGCAGTGATGGAGATTGATGGACCAAAATAATCAGAAATTACCTTT--- 530638
                           ?  v        i                     v            ---
C rnd-1_family-        621 NTGAAGTGATGGGGATTGATGGACCAAAATAATCTGAAATTACCTTTAGC 572

  scaffold170|s     530639 -ATACTGCATGTACATATAGTATG-CTTGAAAAATTACGCGCTACAATAA 530686
                           -  vv ii           i i  -  i v          i--       
C rnd-1_family-        571 CATCATATATGTACATATAATGTGCCTCGTAAAATTACGCA--ACAATAA 524

  scaffold170|s     530687 TATATACTTATACTAATAATATAATATGCCTCGTAAAATTACACACTATA 530736
                                 i -------      v                    i    i  
C rnd-1_family-        523 TATATATT-------ATAATAAAATATGCCTCGTAAAATTACGCACTGTA 481

  scaffold170|s     530737 ATTATACATTATAGGTAGATATAATCGTGCCATTGGGAGAATGAGTGAAA 530786
                                 i                    i     i                
C rnd-1_family-        480 ATTATATATTATAGGTAGATATAATCGCGCCATCGGGAGAATGAGTGAAA 431

  scaffold170|s     530787 TTTCTGCTGAGATCTTGCTGAGATCATAATCTCGCTCCAGTATTTTTTTG 530836
                                          i           v  v    v            i 
C rnd-1_family-        430 TTTCTGCTGAGATCTCGCTGAGATCATCATGTCGCGCCAGTATTTTTTCG 381

  scaffold170|s     530837 CAATATTTGCGTTTCGCAATA 530857
                                      ---       
C rnd-1_family-        380 CAATATTTGCG---CGCAATA 363

Matrix = 20p45g.matrix
Kimura (with divCpGMod) = 7.15
Transitions / transversions = 1.53 (29/19)
Gap_init rate = 0.03 (16 / 612), avg. gap size = 1.25 (20 / 16)


1635 11.55 1.00 10.22 scaffold170|size558746 530899 531197 (27526) C rnd-1_family-323#Unknown (220) 275 2 m_b1392s001i47 45722

  scaffold170|s     530899 ACGACGTAACCTTGGCTTTCTTGGGTGGGGGGCTCAAACATGTATGATGT 530948
                                 v   i                    i ii         v     
C rnd-1_family-        275 ACGACGAAACTTTGGCTTTCTTGGGTGGGGGACCTAAACATGTAGGATGT 226

  scaffold170|s     530949 TAGCAATGGTAGGTGAGTCCACGTATAAAATGCGTTATCAAACAGATCAT 530998
                            i    ?  ? ?                      v               
C rnd-1_family-        225 TGGCAANGGNANGTGAGTCCACGTATAAAATGCGGTATCAAACAGATCAT 176

  scaffold170|s     530999 CATCGTATATATGACGGTGTTGCAGCAAACACATGTCACCGTATGATATG 531048
                             i        i              i     iv                
C rnd-1_family-        175 CACCGTATATACGACGGTGTTGCAGCGAACACGAGTCACCGTATGATATG 126

  scaffold170|s     531049 GGGGGAATTGTT---CATCAAAAAAACAGTGTCACACAGGTCATCACCGT 531095
                           v      iv   --- i v?    vi i         i            
C rnd-1_family-        125 CGGGGAACGGTTCCACGTANAAAATGCGGTGTCACACGGGTCATCACCGT 76

  scaffold170|s     531096 ATATCCGACGTCACACAGGTTATCACCGTATATAACACAGTGATAAACGG 531145
                                v    -----------------  i?  ----   -------   
C rnd-1_family-         75 ATATCGGACG-----------------GTGNAT----CAG-------CGG 54

  scaffold170|s     531146 ACACTAGTCACCGTACGATATGCGTGGAATCTATCCGTGCATAACATGCG 531195
                               i                   v    v v     i i   ?v     
C rnd-1_family-         53 ACACCAGTCACCGTACGATATGCGGGGAAGCAATCCGCGTATANAATGCG 4

  scaffold170|s     531196 GT 531197
                             
C rnd-1_family-          3 GT 2

Matrix = 20p45g.matrix
Kimura (with divCpGMod) = 9.58
Transitions / transversions = 1.38 (18/13)
Gap_init rate = 0.10 (29 / 298), avg. gap size = 1.07 (31 / 29)


5750 13.48 2.78 4.07 scaffold170|size558746 530940 531983 (26740) rnd-1_family-385#Unknown 377 1407 (0) m_b1392s001i48 45723

  scaffold170|s     530940 GTATGATGTTAGCAATGGTAGGTGAGTCCACGTATAAAATGCGTTATCAA 530989
                                  i --  iiv iv    ---  v     v  v v   v i   v
  rnd-1_family-        377 GTATGATAT--GCGGGGAAAGGT---TCGACGTAAAACAAGCGGTGTCAC 421

  scaffold170|s     530990 ACAGATCATCATCGTATATATGACGGTGTTGCAGCAAACACATGTCACCG 531039
                           ivi v      i       vv        v    vi     iv       
  rnd-1_family-        422 GAGGTTCATCACCGTATATCGGACGGTGTAGCAGAGAACACGAGTCACCG 471

  scaffold170|s     531040 TATGATATGGGGGGAATTGTTCATCAAAAAAACAGTGTCACACAGGTCAT 531089
                             i      v       ?v   ----------------------  ----
  rnd-1_family-        472 TACGATATGCGGGGAATNTTTC----------------------GG---- 495

  scaffold170|s     531090 CACCGTATA--TCCGACGTCACACAGGTTATCACCGTATATAACACAGTG 531137
                           ---      -- v  ii - i       i         i?v     i   
  rnd-1_family-        496 ---CGTATAAATGCGGTG-CGCACAGGTCATCACCGTACNGAACACGGTG 541

  scaffold170|s     531138 -ATAAACGGACACTAGTCACCGTACGATATGCGTGGAATCTATCCGTGCA 531186
                           -  v i       i                   v    v v       i 
  rnd-1_family-        542 NATCAGCGGACACCAGTCACCGTACGATATGCGGGGAAGCGATCCGTGTA 591

  scaffold170|s     531187 TAACATGCGGTTTCATTCATGCAATAATCGCATTTTATGCGGGTGATGAT 531236
                             ??          iv           i     v?        i    i 
  rnd-1_family-        592 TANNATGCGGTTTCGGTCATGCAATAACCGCATANTATGCGGGCGATGGT 641

  scaffold170|s     531237 GGGAAACCAACGTGATCAGACAATTGACAGACATAACATGTCAAGAATGC 531286
                               ?       i v  i v v     i        i i     iv    
  rnd-1_family-        642 GGGANACCAACGCGCTCGGTCCATTGATAGACATAATACGTCAAACATGC 691

  scaffold170|s     531287 GTTCACGGTCACACCTCCACCGCACAGCATACGGTGTAAACAACCGATGG 531336
                            ?  i        v v ?     ?  v      i  i iv    i   v 
  rnd-1_family-        692 GNTCGCGGTCACAACACNACCGCNCATCATACGATGCAGTCAACTGATCG 741

  scaffold170|s     531337 GCAAAACACG----AAAGGAAACGCATCATGTAAAAAGCACTGTCAGTTA 531382
                             i    i  ----    ---  i i  i-  i      i v    v   
  rnd-1_family-        742 GCGAAACGCGTGTTAAAG---ACACGTCG-GTGAAAAGCGCAGTCACTTA 787

  scaffold170|s     531383 CCGTGAGGGGAAGTAGGAGGGGTCCAGGAGGCCTCAGTCGCAAGACGCTC 531432
                                            v      viv        i            v 
  rnd-1_family-        788 CCGTGAGGGGAAGTAGGTGGGGTCGGTGAGGCCTCGGTCGCAAGACGCGC 837

  scaffold170|s     531433 CTCCGTAGCAAGACTGTCCTCAACGGTAAGTTCGGCTGCGAGACGCTGAC 531482
                                 i              vi   i                  i   v
  rnd-1_family-        838 CTCCGTGGCAAGACTGTCCTCCGCGGCAAGTTCGGCTGCGAGACGTTGAG 887

  scaffold170|s     531483 GAGCAGATCCGGGAAATGGACGCGGCATGGTGAATAGGTTTTCAGATGGG 531532
                           i  i                                - i    i  i   
  rnd-1_family-        888 AAGTAGATCCGGGAAATGGACGCGGCATGGTGAATA-GCTTTCGGACGGG 936

  scaffold170|s     531533 GG---GGGGTGAGCGAATGACCAGACAGATCGA--TAAGGTGTGGGATGT 531577
                             ---                            --  iv     i     
  rnd-1_family-        937 GGGGTGGGGTGAGCGAATGACCAGACAGATCGAATTAGTGTGTGAGATGT 986

  scaffold170|s     531578 GAGCTCGATGAGTGTCACAAATCACGATGATGGATGGCTATCAGTGGGGA 531627
                              v          iv i-- iii  i  i        i           
  rnd-1_family-        987 GAGATCGATGAGTGCGAT--ACTGCGGTGGTGGATGGCCATCAGTGGGGA 1034

  scaffold170|s     531628 TTATGCGTGGTGCGGTGAGGTGATGCA-------GGT--GGTGCGTTGAG 531668
                                    ?     i   i      i-------   --  i   vi   
  rnd-1_family-       1035 TTATGCGTGNTGCGGCGAGATGATGCGTNCGCGTGGTGNGGCGCGGCGAG 1084

  scaffold170|s     531669 ATGAAATTAACAGTGGTGCATAAAGTTGGTGTGGTGAAGTG----AAATG 531714
                               v      i       i ?           ?  vi   ----     
  rnd-1_family-       1085 ATGACATTAACGGTGGTGCGTNAAGTTGGTGTGNTGCGGTGAAATAAATG 1134

  scaffold170|s     531715 GTCAGTGATGCAGTGAAAAGATTCGGCGTGCGTGTGCCATGTATTGAG-A 531763
                                  i    i                        ?   ii     - 
  rnd-1_family-       1135 GTCAGTGGTGCAATGAAAAGATTCGGCGTGCGTGTGCNATGCGTTGAGAA 1184

  scaffold170|s     531764 TTGGGAGGGTCGTGGAAACTGTACGGAAGTAACAGAAGATTGCGGTCGTG 531813
                            v                                                
  rnd-1_family-       1185 TGGGGAGGGTCGTGGAAACTGTACGGAAGTAACAGAAGATTGCGGTCGTG 1234

  scaffold170|s     531814 CAGAATGTTCTCGGCTATCTGCCAAAAATGAAAATGCAAATGGGTGAGAA 531863
                                          v                                 i
  rnd-1_family-       1235 CAGAATGTTCTCGGCGATCTGCCAAAAATGAAAATGCAAATGGGTGAGAG 1284

  scaffold170|s     531864 AAAGAGATACCTAAAAAGAAGAAG---AGATAAATACATCCAGTAATGAA 531910
                                       v           --- v          v          
  rnd-1_family-       1285 AAAGAGATACCTTAAAAGAAGAAGGTAACATAAATACATACAGTAATGAA 1334

  scaffold170|s     531911 TAATAAATATAAGTGTGACACACCATTACCGTATATCATACGGTAATGGA 531960
                                        v ?  ? ?     ?      ?i i         i ? 
  rnd-1_family-       1335 TAATAAATATAAGGGNGANANACCATNACCGTANGTTATACGGTAACGNA 1384

  scaffold170|s     531961 AGCGCTCCGAAGAGTGAACCCCT 531983
                           ?          v    i      
  rnd-1_family-       1385 NGCGCTCCGAATAGTGGACCCCT 1407

Matrix = 20p45g.matrix
Kimura (with divCpGMod) = 11.80
Transitions / transversions = 1.45 (80/55)
Gap_init rate = 0.05 (52 / 1043), avg. gap size = 1.37 (71 / 52)


519 17.27 12.77 16.23 scaffold170|size558746 531983 532217 (26506) rnd-4_family-2325#Unknown 233 460 (1334) m_b1392s001i49 45724

  scaffold170|s     531983 TTGCCACTTTTATTTTTTTAGTTATGTTTGTTTCACGTGCTAATATTACT 532032
                                           i------------  i i  i ii  i - i v 
  rnd-4_family-        233 TTGCCACTTTTATTTTC------------GTCTTACATATTAGT-TCAAT 269

  scaffold170|s     532033 GTTCGCCCTCCTTACACAA-GAACGGTGGGAGTTTGAAGTATTTCAGGAA 532081
                             ----     vv      - v   -  i     i      i    v i 
  rnd-4_family-        270 GT----CCTCCAAACACAAAGTACG-TGAGAGTTCGAAGTACTTCACGGA 314

  scaffold170|s     532082 AAGTTGAGAAACGG----------------------------TAAACGTC 532103
                           --           v----------------------------        
  rnd-4_family-        315 --GTTGAGAAACGTGATATGTGAGCTCACGAAANTCTATGACTAAACGTC 362

  scaffold170|s     532104 ACGGGTGCAGAAAAGACACGTTTAGCCGCGGCTCGAGCTCTACCGTGAGA 532153
                                v           - iii ------ ?i   v           v  
  rnd-4_family-        363 ACGGGAGCAGAAAAGAC-CACCT------GNTTCGCGCTCTACCGTGTGA 405

  scaffold170|s     532154 ATACGAACACAGAAAAGAAATACACATTAGACGTACAATACCGTA-CTAC 532202
                               v  v                 i----------  v   vi - v v
  rnd-4_family-        406 ATACTAAAACAGAAAAGAAATACACG----------AAGACCTCATCAAG 445

  scaffold170|s     532203 TCGTACTTCATCGCC 532217
                           v              
  rnd-4_family-        446 GCGTACTTCATCGCC 460

Matrix = 20p45g.matrix
Kimura (with divCpGMod) = 17.93
Transitions / transversions = 1.12 (18/16)
Gap_init rate = 0.17 (40 / 234), avg. gap size = 1.68 (67 / 40)


449 28.32 1.41 3.85 scaffold170|size558746 532198 532410 (26313) C genome_10_18904#DNA (206) 1118 911 m_b1392s001i50 45725

  scaffold170|s     532198 ACTACTCGTACTTCATCGCCCTTCCTCACCATGATGATTTCCGCAGGCAC 532247
                              i    -- v   iii ii    v       vii        v v vi
C genome_10_189       1118 ACTGCTCG--CGTCACTACTTTTCCACACCATGTCAATTTCCGCCGCCTT 1071

  scaffold170|s     532248 CACTGCCAAGATCACCTCTTCAACAAAAACTACCTGTGCAACACCAGCTC 532297
                              i  ----        v  viiv v  v     v       vv  v  
C genome_10_189       1070 CACCGC----ATCACCTCATCCGTCACAAGTACCTTTGCAACAAGAGGTC 1025

  scaffold170|s     532298 CGCCACGATCGCCCTTGCTTCCACATCCTCTGCGACAATCCACCTTATTC 532347
                                 i   iv   ii iv v     vi i     vv   vv ivv   
C genome_10_189       1024 CGCCACAATCAACCTCACCGCAACATCACCCGCGACCCTCCTGCCGCTTC 975

  scaffold170|s     532348 ATTTGGTCTCATTTTGTGT--TTTTTAAAGATTTAACACCATTTTCAACA 532395
                           i       vv -     v --     ii   vi  v    i    i-   
C genome_10_189        974 GTTTGGTCAGA-TTTGTTTTATTTTTGGAGAACTACCACCGTTTTT-ACA 927

  scaffold170|s     532396 CAGC-AATTTTATTCC 532410
                           v   -      i    
C genome_10_189        926 GAGCGAATTTTGTTCC 911

Matrix = 20p45g.matrix
Kimura (with divCpGMod) = 30.79
Transitions / transversions = 0.87 (27/31)
Gap_init rate = 0.05 (10 / 212), avg. gap size = 1.10 (11 / 10)


1222 4.83 0.00 0.00 scaffold170|size558746 532409 532553 (26170) C rnd-1_family-1186#Unknown (0) 145 1 m_b1392s001i51 45726

  scaffold170|s     532409 CCGTGCTGTCGCAGGCAATAGACAAAGGGGGGCACACAATTAAAGCTTGC 532458
                                         i        i         i                
C rnd-1_family-        145 CCGTGCTGTCGCAGACAATAGACGAAGGGGGGCGCACAATTAAAGCTTGC 96

  scaffold170|s     532459 CATCCCGAAATTACCGTCCTCATGCCATGTCCCGCAATCTCCTACATCTT 532508
                                  ?v   ?   i                                 
C rnd-1_family-         95 CATCCCGNCATTNCCGCCCTCATGCCATGTCCCGCAATCTCCTACATCTT 46

  scaffold170|s     532509 GAGAAAGGTAAGAATTAATTGATACTTCAAGGATTTACAAATCTC 532553
                                                v      i                
C rnd-1_family-         45 GAGAAAGGTAAGAATTAATTGCTACTTCGAGGATTTACAAATCTC 1

Matrix = 20p45g.matrix
Kimura (with divCpGMod) = 3.07
Transitions / transversions = 2.50 (5/2)
Gap_init rate = 0.00 (0 / 144), avg. gap size = 0.0 (0 / 0)

10108 6.41 1.62 0.88 scaffold170|size558746 532427 533780 (24943) C rnd-1_family-469#Unknown (0) 1366 3 m_b1392s001i52 45726

  scaffold170|s     532427 TAGACAAAGGGGGGCACACAATTAAAGCTTGCCATCCCGAAATTACCGTC 532476
                                i         i                       ?v   ?   i 
C rnd-1_family-       1366 TAGACGAAGGGGGGCGCACAATTAAAGCTTGCCATCCCGNCATTNCCGCC 1317

  scaffold170|s     532477 CTCATGCCATGTCCCGCAATCTCCTACATCTTGAGAAAGGTAAGAATTAA 532526
                                                                             
C rnd-1_family-       1316 CTCATGCCATGTCCCGCAATCTCCTACATCTTGAGAAAGGTAAGAATTAA 1267

  scaffold170|s     532527 TTGATACTTCAAGGATTTACAAATCTCCCGTCACTCACACATGATTTTTT 532576
                              v      i                             i         
C rnd-1_family-       1266 TTGCTACTTCGAGGATTTACAAATCTCCCGTCACTCACACGTGATTTTTT 1217

  scaffold170|s     532577 CGATTAATTGGTCCTGCTCAAGCTCCTCATAGTAAATTGATGCCCAGGTA 532626
                                                     i i                  v  
C rnd-1_family-       1216 CGATTAATTGGTCCTGCTCAAGCTCCCCGTAGTAAATTGATGCCCAGCTA 1167

  scaffold170|s     532627 CAAAAATAATAATCAACAATCAACCGTATAGTGGATACATAGTGGGTCCG 532676
                                                    i                      v 
C rnd-1_family-       1166 CAAAAATAATAATCAACAATCAACCATATAGTGGATACATAGTGGGTCAG 1117

  scaffold170|s     532677 AAGTTATC-------ATTCGCTCACATTAGGGCATGTAACAACAGACGAG 532719
                             i    i-------        i                          
C rnd-1_family-       1116 AAATTATTTTTAAAAATTCGCTCGCATTAGGGCATGTAACAACAGACGAG 1067

  scaffold170|s     532720 GGCTACTACATTAATGTCAGCTAAAAATTATTTCTAATTGTCCTTGTTTT 532769
                                i  ?       i      ?         v         ? i    
C rnd-1_family-       1066 GGCTATTANATTAATGCCAGCTANAAATTATTTGTAATTGTCCNTATTTT 1017

  scaffold170|s     532770 ATATCATTTTTCCATCACAATTAGTTTGAAAGTACTTCTGTCTTTTCATA 532819
                             ?       v v                  v          v       
C rnd-1_family-       1016 ATNTCATTTTACAATCACAATTAGTTTGAAATTACTTCTGTCATTTCATA 967

  scaffold170|s     532820 AGGGAAATTGACAATTACTTTGATATAAAAATATTTTAGGATTCTTCTCC 532869
                            ?    ?                 v  ii ivii     v          
C rnd-1_family-        966 ANGGAANTTGACAATTACTTTGATTTAGGAGGGCTTTAGCATTCTTCTCC 917

  scaffold170|s     532870 ACTCTATCATAATGCACAGAGCCTCC-TCCCAATTTCTACTCCAAAACTC 532918
                                        i         i  -                       
C rnd-1_family-        916 ACTCTATCATAATACACAGAGCCCCCCTCCCAATTTCTACTCCAAAACTC 867

  scaffold170|s     532919 GTAAGAGCTTTCGAAAATGGCCAATGGCTTGATCTCTGCCTTCATCACAT 532968
                           v ?         i  i vv        v        i-            
C rnd-1_family-        866 TTNAGAGCTTTCAAAGAGTGCCAATGGGTTGATCTCC-CCTTCATCACAT 818

  scaffold170|s     532969 TTTAGCATGTCTTTAGTAGGTTTTTAGTTATAACATAACACAACAACCTA 533018
                           v    i i-     ----------                        i 
C rnd-1_family-        817 ATTAGTAC-TCTTT----------TAGTTATAACATAACACAACAACCCA 779

  scaffold170|s     533019 ATTTGACAACTAAAAGGAAAGATTGAAGATGGCCTTAAAATCATAAAGTC 533068
                                           v                         ?       
C rnd-1_family-        778 ATTTGACAACTAAAAGTAAAGATTGAAGATGGCCTTAAAATCNTAAAGTC 729

  scaffold170|s     533069 AGTACAAAGCACACTTCTATCATTCATTGTCAATGTGGACAGAGGCTTTC 533118
```
