## Supplementary material for "Improved Reference Genome for *Cyclotella Cryptica* CCMP332, a Model for Cell Wall Morphogenesis, Salinity Adaptation, and Lipid Production in Diatoms (Bacillariophyta)": cryptica_pilon5.fasta.align (part 174 of 753)

```
                                                                   v         
C rnd-1_family-        728 AGTACAAAGCACACTTCTATCATTCATTGTCAATGTGGACCGAGGCTTTC 679

  scaffold170|s     533119 ACAAACGAGCCCCCGTCAATTACAGTGTGCAGTTTCTTTTCATAGTTAGT 533168
                                                v                       i   i
C rnd-1_family-        678 ACAAACGAGCCCCCGTCAATTCCAGTGTGCAGTTTCTTTTCATAGCTAGC 629

  scaffold170|s     533169 GGCAAGGAGTTTGAAGGTATGAGCAGCAATAAATCAATGAAATCTTGAAT 533218
                                                     i        v              
C rnd-1_family-        628 GGCAAGGAGTTTGAAGGTATGAGCAGTAATAAATCCATGAAATCTTGAAT 579

  scaffold170|s     533219 TAGAATAAC----CTGAGCTTGGAATGCCTCCCTCATCA-TGTTTTCTTG 533263
                            v       ----               v    v     - v        
C rnd-1_family-        578 TTGAATAACTAATCTGAGCTTGGAATGCATCCCACATCAATTTTTTCTTG 529

  scaffold170|s     533264 TGACGAACAGTAGCTCTATTGGTAACTCAGCAAGCAGCAGTACATACTCA 533313
                                 v                                           
C rnd-1_family-        528 TGACGATCAGTAGCTCTATTGGTAACTCAGCAAGCAGCAGTACATACTCA 479

  scaffold170|s     533314 GCAGTAAATCCTGCATGCAATTGTCAAAAGTTCCTAGACCTTTGCCACAA 533363
                                 ?                                    ii v   
C rnd-1_family-        478 GCAGTANATCCTGCATGCAATTGTCAAAAGTTCCTAGACCTTTATCCCAA 429

  scaffold170|s     533364 GGCTTTCTCAGCAAAAGTGTAATTTT-TTCTGACAACAGTCTTGTAGAAG 533412
                                                     -       ?             i 
C rnd-1_family-        428 GGCTTTCTCAGCAAAAGTGTAATTTTGTTCTGACNACAGTCTTGTAGAGG 379

  scaffold170|s     533413 GGCTAATGAACAGTTTTATGAAGTGAAACCTATACCAACTTGATACTAAC 533462
                                          ?           i  v               i   
C rnd-1_family-        378 GGCTAATGAACAGTTNTATGAAGTGAAGCCAATACCAACTTGATACCAAC 329

  scaffold170|s     533463 TAGACTGAAACCAGGCCTCTTGAATTACTGCCAGGTATTTTGATGGAAAC 533512
                                  ?v                          ii   ii      v 
C rnd-1_family-        328 TAGACTGNCACCAGGCCTCTTGAATTACTGCCAGGCGTTTCAATGGAACC 279

  scaffold170|s     533513 ATTGATTCCCAACATATTTGTTATGAACATCTTGGATGAAGGATGTCATC 533562
                           v  v                v                      v      
C rnd-1_family-        278 TTTCATTCCCAACATATTTGATATGAACATCTTGGATGAAGGAAGTCATC 229

  scaffold170|s     533563 TTTAAAAGTCAAGAACTCTTTTTGACAGGCAAATAAGCCACAGTTATTAA 533612
                           v              i               v      i i  i      
C rnd-1_family-        228 GTTAAAAGTCAAGAATTCTTTTTGACAGGCACATAAGCTATAGCTATTAA 179

  scaffold170|s     533613 TTCAGTCATGATGAACTAGAATTAGACATCACTCACACATTCAGACTGGG 533662
                                       v  i                                  
C rnd-1_family-        178 TTCAGTCATGATCAATTAGAATTAGACATCACTCACACATTCAGACTGGG 129

  scaffold170|s     533663 GGTTGAGAACACCGTGATACAAAATACATTCACATTCATTCTCAAATTGA 533712
                                       vi             v                      
C rnd-1_family-        128 GGTTGAGAACACGATGATACAAAATACTTTCACATTCATTCTCAAATTGA 79

  scaffold170|s     533713 TTATATAGAACCTTAGAACA-------AAATTCCTCATATTTGACCTGCT 533755
                           ?                   -------      i             ?  
C rnd-1_family-         78 NTATATAGAACCTTAGAACATAAAACCAAATTCTTCATATTTGACCTNCT 29

  scaffold170|s     533756 TGAAACATGATACA-CTTGTCCAAAC 533780
                                i        -           
C rnd-1_family-         28 TGAAATATGATACACCTTGTCCAAAC 3

Matrix = 20p45g.matrix
Kimura (with divCpGMod) = 6.19
Transitions / transversions = 1.21 (47/39)
Gap_init rate = 0.01 (19 / 1353), avg. gap size = 1.79 (34 / 19)

1330 7.07 9.38 6.06 scaffold170|size558746 533666 533921 (24802) C rnd-1_family-169#Unknown (0) 5730 5467 m_b1392s001i53 45726

  scaffold170|s     533666 TGAGAACACCGTGATACAAAATACATTCACATTCATTCTCAAATTGATTA 533715
                                          ?        v             i        v  
C rnd-1_family-       5730 TGAGAACACCGTGATNCAAAATACTTTCACATTCATTCCCAAATTGAGTA 5681

  scaffold170|s     533716 TATAGAACCTTAGAACA-------AAATTCCTCATATTTGACCTGCTT-- 533756
                                           ?-------      i   ?         v   --
C rnd-1_family-       5680 TATAGAACCTTAGAACNTAAAACCAAATTCTTCANATTTGACCTCCTTCA 5631

  scaffold170|s     533757 --------------GAAACATGATACA-CTTGTCCAAACCATTTTCAAAA 533791
                           --------------    i        -                      
C rnd-1_family-       5630 AAAACATATCCAAAGAAATATGATACACCTTGTCCAAACCATTTTCAAAA 5581

  scaffold170|s     533792 AATGACAACCCAAAACACTGTCACTCCTTATGTTGCAATCATTTCTAATT 533841
                             v   v                                          -
C rnd-1_family-       5580 AAGGACCACCCAAAACACTGTCACTCCTTATGTTGCAATCATTTCTAAT- 5532

  scaffold170|s     533842 ACGACTTGTCCAAACCATTTTCAAAAAAGGACAACCCAAAACACTGTCAC 533891
                           --------     vi   i     v       v        ?     v v
C rnd-1_family-       5531 --------TCCAACTCATCTTCAACAAAGGACCACCCAAAANACTGTGAG 5490

  scaffold170|s     533892 TCCTTATGTTGCAATCATATCTAATTCCAA 533921
                             v     i     -------         
C rnd-1_family-       5489 TCATTATGCTGCAA-------TAATTCCAA 5467

Matrix = 20p45g.matrix
Kimura (with divCpGMod) = 7.57
Transitions / transversions = 0.55 (6/11)
Gap_init rate = 0.08 (20 / 255), avg. gap size = 2.00 (40 / 20)

2809 7.38 0.00 0.51 scaffold170|size558746 533841 534235 (24488) C rnd-1_family-169#Unknown (123) 5607 5215 m_b1392s001i54 45726

  scaffold170|s     533841 TACGACTTGTCCAAACCATTTTCAAAAAAGGACAACCCAAAACACTGTCA 533890
                              iv                            v                
C rnd-1_family-       5607 TACACCTTGTCCAAACCATTTTCAAAAAAGGACCACCCAAAACACTGTCA 5558

  scaffold170|s     533891 CTCCTTATGTTGCAATCATATCTAATTCCAACTCATCTTCAACAAAGAAC 533940
                                              v                           i  
C rnd-1_family-       5557 CTCCTTATGTTGCAATCATTTCTAATTCCAACTCATCTTCAACAAAGGAC 5508

  scaffold170|s     533941 CACCCAAAAAACTATGAGTCATATTGCTGCAATAATTCCAAAAATTGCTA 533990
                                    ?   i        vv                     i    
C rnd-1_family-       5507 CACCCAAAANACTGTGAGTCATTATGCTGCAATAATTCCAAAAATCGCTA 5458

  scaffold170|s     533991 TCCGTACTCTGCACAATTGGAATTATCAACTCAGCCATCTGGAACGGAAA 534040
                              v                  v             v       v     
C rnd-1_family-       5457 TCCCTACTCTGCACAATTGGAAATATCAACTCAGCCCTCTGGAAGGGAAA 5408

  scaffold170|s     534041 CATTAAATAATTATATCCTACACCATATTGTTCTTCAACATAGATCCTGA 534090
                              i    v   i            ii        ?v             
C rnd-1_family-       5407 CATCAAATCATTGTATCCTACACCACGTTGTTCTTNTACATAGATCCTGA 5358

  scaffold170|s     534091 CAGAAGATCATGTCAAAATAACATTACAAACAAATTGTTCTTCACATTCT 534140
                           i      v    i        i       v         v          
C rnd-1_family-       5357 TAGAAGAACATGCCAAAATAATATTACAACCAAATTGTTATTCACATTCT 5308

  scaffold170|s     534141 ACTCCATGATAATTACTGTAGTAATTCAGTAAGAAACACAAATTTGAGCT 534190
                                           --     v                         v
C rnd-1_family-       5307 ACTCCATGATAATTAC--TAGTACTTCAGTAAGAAACACAAATTTGAGCA 5260

  scaffold170|s     534191 CTTATTGATCATAGTTTTAATATACCCCTTGAATATTTTGACACT 534235
                           i    v                                       
C rnd-1_family-       5259 TTTATAGATCATAGTTTTAATATACCCCTTGAATATTTTGACACT 5215

Matrix = 20p45g.matrix
Kimura (with divCpGMod) = 7.27
Transitions / transversions = 0.71 (12/17)
Gap_init rate = 0.01 (2 / 394), avg. gap size = 1.00 (2 / 2)

2377 9.32 1.90 0.81 scaffold170|size558746 533916 534283 (24440) C rnd-1_family-730#Unknown (0) 372 1 m_b1392s001i55 45726

  scaffold170|s     533916 TTCCAACTCATCTTCAACAAAGAACCACCCAAAAAACTATGAGTCATATT 533965
                                                 i                    i    v 
C rnd-1_family-        372 TTCCAACTCATCTTCAACAAAGGACCACCCAAAAAACTATGAGCCATAAT 323

  scaffold170|s     533966 GCTGCAATAATTCCAAAAATTGCTATCCGTACTCTGCACAATTGGAATTA 534015
                                               i       v i   i            v  
C rnd-1_family-        322 GCTGCAATAATTCCAAAAATCGCTATCCCTGCTCCGCACAATTGGAAATA 273

  scaffold170|s     534016 TCAACTCAGCCATCTGGAA------CGGAAACATTAAATAATTATATCCT 534059
                                      v  i    ------i    v   i    -v  iv i   
C rnd-1_family-        272 TCAACTCAGCCCTCCGGAAGTATTCTGGAACCATCAAAT-CTTGGACCCT 224

  scaffold170|s     534060 ACACCATATTGTTCTTCAACATAGATCCTGACAGAAGATCATGTCAAAAT 534109
                                  i       ivv                    v    i      
C rnd-1_family-        223 ACACCATGTTGTTCTCGTACATAGATCCTGACAGAAGAACATGCCAAAAT 174

  scaffold170|s     534110 AACATTACAAACAAATTGTTCTTCACATTCTACTCCATGATAATTACTGT 534159
                             i       v ?       v                          -- 
C rnd-1_family-        173 AATATTACAACCNAATTGTTATTCACATTCTACTCCATGATAATTAC--T 126

  scaffold170|s     534160 AGTAATTCAGTAAGAAACACAAATTTG-AGCTCTTATTGATCATAGTTTT 534208
                               v     ?                -   vi ?  v            
C rnd-1_family-        125 AGTACTTCAGNAAGAAACACAAATTTGCAGCATTNATAGATCATAGTTTT 76

  scaffold170|s     534209 AATATACCCCTTGAATATTTTGACACTTTGTTTTGGACTTGAATAACAAC 534258
                                  v                   v              v       
C rnd-1_family-         75 AATATACACCTTGAATATTTTGACACTATGTTTTGGACTTGATTAACAAC 26

  scaffold170|s     534259 TACTTAATGAATGACCAGGTGAGTC 534283
                                  ?              v  
C rnd-1_family-         25 TACTTAANGAATGACCAGGTGACTC 1

Matrix = 20p45g.matrix
Kimura (with divCpGMod) = 8.93
Transitions / transversions = 0.79 (15/19)
Gap_init rate = 0.01 (5 / 367), avg. gap size = 2.00 (10 / 5)

683 10.18 1.83 0.91 scaffold170|size558746 534237 534345 (24378) C rnd-5_family-1248#Unknown (1180) 113 4 m_b1392s001i56 45726

  scaffold170|s     534237 TGTTTTGGACTTGAATAACAACTACTTAATGAATGACCAG--GTGAGTCT 534284
                                    v vv v   ?  -   v   i       i ?--    v   
C rnd-5_family-        113 TGTTTTGGAATGCATTAANAA-TACGTAACGAATGACTANNTGTGATTCT 65

  scaffold170|s     534285 AATCACTGTTTTACTCTACATGAGAGACATAGCCAAAAACCCCAGAAGAC 534334
                                i                                        i   
C rnd-5_family-         64 AATCATTGTTTTACTCTACATGAGAGACATAGCCAAAAACCCCAGAGGAC 15

  scaffold170|s     534335 TCATCACGCAC 534345
                                 i    
C rnd-5_family-         14 TCATCATGCAC 4

Matrix = 20p45g.matrix
Kimura (with divCpGMod) = 10.19
Transitions / transversions = 0.83 (5/6)
Gap_init rate = 0.02 (2 / 108), avg. gap size = 1.50 (3 / 2)


553 13.73 0.98 0.00 scaffold170|size558746 534348 534449 (24274) C rnd-1_family-1383#Unknown (0) 103 1 m_b1392s001i57 45727

  scaffold170|s     534348 TACGCAGTACAAACAATGACCAACTCATATGTCCTAAAAGATATCACGCC 534397
                              i  ii  i  iv i  ?                i     ?       
C rnd-1_family-        103 TACACAACACGAATCACGANCAACTCATATGTCCTAGAAGATNTCACGCC 54

  scaffold170|s     534398 TGAAAGTCACACAGGACCATCT-TCAAACTCAAAAATTTAACACTTAAAT 534446
                             v         i?   v   i- i      ?     v      ?     
C rnd-1_family-         53 TGTAAGTCACACGNGACAATCCGTTAAACTCNAAAATATAACACNTAAAT 4

  scaffold170|s     534447 AAG 534449
                              
C rnd-1_family-          3 AAG 1

Matrix = 20p45g.matrix
Kimura (with divCpGMod) = 11.66
Transitions / transversions = 2.50 (10/4)
Gap_init rate = 0.01 (1 / 101), avg. gap size = 1.00 (1 / 1)


3574 4.53 3.16 2.30 scaffold170|size558746 534467 534940 (23783) C rnd-1_family-937#Unknown (0) 478 1 m_b1392s001i58 45728

  scaffold170|s     534467 TAGAATAATAAACAAAAATTTGCATCAAATATTTGCCAATTATTGTTTTT 534516
                                         v            ??                    v
C rnd-1_family-        478 TAGAATAATAAACACAAATTTGCATCANNTATTTGCCAATTATTGTTTTA 429

  scaffold170|s     534517 GAGACCCCCTCTAATCTGCTCTCATTACTTTGCCTGTAAATGCGCATCAT 534566
                                             i       --- i                   
C rnd-1_family-        428 GAGACCCCCTCTAATCTGTTCTCATT---TCGCCTGTAAATGCGCATCAT 382

  scaffold170|s     534567 GGCTGGTATCTGTCTTTGTAGGAAATAATACTATCTCCTGTGATGATACC 534616
                                  i                   vi                     
C rnd-1_family-        381 GGCTGGTGTCTGTCTTTGTAGGAAATATCACTATCTCCTGTGATGATACC 332

  scaffold170|s     534617 CTTACTCAAGTTTCAGATTGCATTATATATCAATGGTACTAAAATTGTAT 534666
                                  i                    v --  v               
C rnd-1_family-        331 CTTACTCGAGTTTCAGATTGCATTATATCT--ATTGTACTAAAATTGTAT 284

  scaffold170|s     534667 GCCAGGGAATCATCTCTTACTTGGGCATTCAAATAAGT------------ 534704
                            vv      i                            ------------
C rnd-1_family-        283 GAAAGGGAACCATCTCTTACTTGGGCATTCAAATAAGTCCCAGTATCATT 234

  scaffold170|s     534705 ---TGTGCTTTTTTACATGATTGTTCCATAGAAGGCAATAGGATACCTCT 534751
                           ---i                       i                      
C rnd-1_family-        233 TGACGTGCTTTTTTACATGATTGTTCCGTAGAAGGCAATAGGATACCTCT 184

  scaffold170|s     534752 TGCATACTCTACACGGCACCCGTGATGTTCTGTTAGAGTAAGATAGGGGA 534801
                                     --       v i                           v
C rnd-1_family-        183 TGCATACTCT--ACGGCACGCATGATGTTCTGTTAGAGTAAGATAGGGGC 136

  scaffold170|s     534802 AAAGGTACCATACTGTACTTTTGTTACACTTGGTAATACTTCCACGTGTA 534851
                                ----i                                        
C rnd-1_family-        135 AAAGG----GTACTGTACTTTTGTTACACTTGGTAATACTTCCACGTGTA 90

  scaffold170|s     534852 ACAAGCTTGCCTGTGCAATGGAAAAGTGGAAGAGATAAACATACTGTGCC 534901
                                i                                v           
C rnd-1_family-         89 ACAAGTTTGCCTGTGCAATGGAAAAGTGGAAGAGATAACCATACTGTGCC 40

  scaffold170|s     534902 ATTACAATTCCCCTTCTTCTGTACTGGTATTGTAGTACC 534940
                              ?                                   
C rnd-1_family-         39 ATTNCAATTCCCCTTCTTCTGTACTGGTATTGTAGTACC 1

Matrix = 20p45g.matrix
Kimura (with divCpGMod) = 3.88
Transitions / transversions = 1.10 (11/10)
Gap_init rate = 0.03 (13 / 473), avg. gap size = 2.00 (26 / 13)

3405 5.83 0.23 0.00 scaffold170|size558746 534812 535240 (23483) C rnd-1_family-494#Unknown (0) 472 43 m_b1392s001i59 45728

  scaffold170|s     534812 TACTGTACTTTTGTTACACTTGGTAATACTTCCACGTGTAACAAGCTTGC 534861
                                                                        i    
C rnd-1_family-        472 TACTGTACTTTTGTTACACTTGGTAATACTTCCACGTGTAACAAGTTTGC 423

  scaffold170|s     534862 CTGTGCAATGGAAAAGTGGAAGAGATAAACATACTGTGCCATTACAATTC 534911
                                                    i  v       i             
C rnd-1_family-        422 CTGTGCAATGGAAAAGTGGAAGAGACAACCATACTGCGCCATTACAATTC 373

  scaffold170|s     534912 CCCTTCTTCTGTACTGGTATTGTAGTACCTTAGTGTAGTACCACACTGTA 534961
                                                                             
C rnd-1_family-        372 CCCTTCTTCTGTACTGGTATTGTAGTACCTTAGTGTAGTACCACACTGTA 323

  scaffold170|s     534962 GAACATATTATACTAGGTATTATTGTTAGGG-AAGGACATGAGAGGAAGG 535010
                                  v                       -    i             
C rnd-1_family-        322 GAACATAATATACTAGGTATTATTGTTAGGGGAAGGGCATGAGAGGAAGG 273

  scaffold170|s     535011 GGACTTGAAGAGATAATGAATATGGTTGGTAAGCATAATGAAGTAAAAAA 535060
                                            v                                
C rnd-1_family-        272 GGACTTGAAGAGATAATTAATATGGTTGGTAAGCATAATGAAGTAAAAAA 223

  scaffold170|s     535061 TAAGTGATATTGTTTCAATGGAACATTTCATTTCCAACATATTTGATATT 535110
                              v    i               v       i                v
C rnd-1_family-        222 TAATTGATGTTGTTTCAATGGAACCTTTCATTCCCAACATATTTGATATG 173

  scaffold170|s     535111 AACATCTTGGATAAGACCATGTCTTGGTTGATAGCATCACAAAGGAAGTC 535160
                                                             v  v            
C rnd-1_family-        172 AACATCTTGGATAAGACCATGTCTTGGTTGATAGAATGACAAAGGAAGTC 123

  scaffold170|s     535161 TGGGTTAAAAGTCATTAATTCTCTGCGACAGGCACATAGGCGATAGCTAA 535210
                           v             vv      i vi            i  v        
C rnd-1_family-        122 AGGGTTAAAAGTCAAGAATTCTTTTTGACAGGCACATAAGCTATAGCTAA 73

  scaffold170|s     535211 TTATCACTGCTCAAGCTCCAGGTAGTAAAT 535240
                             i                vv         
C rnd-1_family-         72 TTGTCACTGCTCAAGCTCCCCGTAGTAAAT 43

Matrix = 20p45g.matrix
Kimura (with divCpGMod) = 5.84
Transitions / transversions = 0.67 (10/15)
Gap_init rate = 0.00 (1 / 428), avg. gap size = 1.00 (1 / 1)


1871 11.76 7.29 0.82 scaffold170|size558746 535238 535580 (23143) C rnd-1_family-469#Unknown (210) 1156 792 m_b1392s001i60 45729

  scaffold170|s     535238 AATCAACAATGAACCATACA------------TGGATCAAAAATTATTTT 535275
                                     v       i ------------   i   i          
C rnd-1_family-       1156 AATCAACAATCAACCATATAGTGGATACATAGTGGGTCAGAAATTATTTT 1107

  scaffold170|s     535276 TGAAAGTTCACTTGCACTAGG-----------CAGACGAGGGAAATTAAA 535314
                            i   i   i  i   i    -----------          vv    ? 
C rnd-1_family-       1106 TAAAAATTCGCTCGCATTAGGGCATGTAACAACAGACGAGGGCTATTANA 1057

  scaffold170|s     535315 TTAATGCCAGCTATAAATTATTTGGTATTAACCCTTATTTTGTTTCATTT 535364
                                        ?          vv   i-i  ?      i ?      
C rnd-1_family-       1056 TTAATGCCAGCTANAAATTATTTGTAATTG-TCCNTATTTTATNTCATTT 1008

  scaffold170|s     535365 TTACAATCACAATTAATTTGAAATTACTTCTGTCATATCATTATCGAGTT 535414
                            -             i                    v    v ?v  i? 
C rnd-1_family-       1007 T-ACAATCACAATTAGTTTGAAATTACTTCTGTCATTTCATAANGGAANT 959

  scaffold170|s     535415 TAACTATT-CTTTGATTTAGGAAGGCTTTAGCATTCTTGTTCTCTCTATC 535463
                            i  v   -             i               v i v       
C rnd-1_family-        958 TGACAATTACTTTGATTTAGGAGGGCTTTAGCATTCTTCTCCACTCTATC 909

  scaffold170|s     535464 TAAATATACAGAGCCCCCTTCCTAATTTCTACTCCAAAACTGTTGAGAGC 535513
                           vv    i           i   i                  v  ?     
C rnd-1_family-        908 ATAATACACAGAGCCCCCCTCCCAATTTCTACTCCAAAACTCTTNAGAGC 859

  scaffold170|s     535514 TTACAAAGAATGCCAATGGGTTGATCTTTCCCTCCATTACATATTAGTAC 535563
                             v      i                - i    i   i            
C rnd-1_family-        858 TTTCAAAGAGTGCCAATGGGTTGATC-TCCCCTTCATCACATATTAGTAC 810

  scaffold170|s     535564 TCTTTTAGAT-TAGCATA 535580
                                   v -  i    
C rnd-1_family-        809 TCTTTTAGTTATAACATA 792

Matrix = 20p45g.matrix
Kimura (with divCpGMod) = 12.53
Transitions / transversions = 1.50 (24/16)
Gap_init rate = 0.02 (7 / 342), avg. gap size = 4.00 (28 / 7)


1498 6.66 0.00 0.51 scaffold170|size558746 535588 535783 (22940) C rnd-5_family-4619#Unknown (394) 507 313 m_b1392s001i61 45730

  scaffold170|s     535588 CTTTTGTAAGGACCATGGCACATCCGCAATGTTAACCACAACAACTACGC 535637
                                    i                                   v    
C rnd-5_family-        507 CTTTTGTAAAGACCATGGCACATCCGCAATGTTAACCACAACAACAACGC 458

  scaffold170|s     535638 TGGTGCACCCTCATCAATGGCGGTACCTTACCTCTCTATTTCACACTTGT 535687
                                            i                   vv           
C rnd-5_family-        457 TGGTGCACCCTCATCAACGGCGGTACCTTACCTCTCTCATTCACACTTGT 408

  scaffold170|s     535688 CCACAGTTTCAGCAATCAACAAGTAAACATGATAATAATGATTATGTTGG 535737
                                                          i  v  i            
C rnd-5_family-        407 CCACAGTTTCAGCAATCAACAAGTAAACATGGTACTAGTGATTATGTTGG 358

  scaffold170|s     535738 CAAGTTTTTCTAAGTTTCTAGTGATCTTATTTTAATACATGCTGCT 535783
                                    -  v   v            i    v v         
C rnd-5_family-        357 CAAGTTTTT-TATGTTACTAGTGATCTTACTTTATTTCATGCTGCT 313

Matrix = 20p45g.matrix
Kimura (with divCpGMod) = 6.48
Transitions / transversions = 0.62 (5/8)
Gap_init rate = 0.01 (1 / 195), avg. gap size = 1.00 (1 / 1)


2868 5.48 0.82 0.00 scaffold170|size558746 535750 536114 (22609) C rnd-1_family-479#Unknown (489) 1116 749 m_b1392s001i62 45731

  scaffold170|s     535750 AGTTTCTAGTGATCTTATTTTAATACATGCTGCTCTAATAAATTTTAATA 535799
                               v      v               i i        i           
C rnd-1_family-       1116 AGTTACTAGTGTTCTTATTTTAATACACGTTGCTCTAACAAATTTTAATA 1067

  scaffold170|s     535800 ATTGATACATGTCA--A-ATATCAACTACATCAATTCCTCAACTCCCTCC 535846
                                 v       -- -             i                  
C rnd-1_family-       1066 ATTGATTCATGTCATAATATATCAACTACATTAATTCCTCAACTCCCTCC 1017

  scaffold170|s     535847 CTCTCCATATGACTCCTGTCTTTGTTTCTTAGGTTTCCTACCCTATCAAT 535896
                                     v                                       
C rnd-1_family-       1016 CTCTCCATATCACTCCTGTCTTTGTTTCTTAGGTTTCCTACCCTATCAAT 967

  scaffold170|s     535897 GAAAAGTGTATTGTTCCTACCACAACCTGAAATAGCATATAATGCTCCAT 535946
                                               i    v              i         
C rnd-1_family-        966 GAAAAGTGTATTGTTCCTACTACAAACTGAAATAGCATATGATGCTCCAT 917

  scaffold170|s     535947 GCTCGTGAAGGTACCTGTTTGTTCCACAGATTGCCATTCATCGGTCAATT 535996
                              i                                     i        
C rnd-1_family-        916 GCTTGTGAAGGTACCTGTTTGTTCCACAGATTGCCATTCATTGGTCAATT 867

  scaffold170|s     535997 CAACCTGATCCTTGGGATTGAGCAAGTCAACAATCAGCTCTTTATTGAAG 536046
                                     v       i                               
C rnd-1_family-        866 CAACCTGATCGTTGGGATCGAGCAAGTCAACAATCAGCTCTTTATTGAAG 817

  scaffold170|s     536047 CAACTGCATACCTAGAAGAACAAGGAGATCCTTCTCATATCACATTGTGA 536096
                                v i              vv               ?          
C rnd-1_family-        816 CAACTTCGTACCTAGAAGAACATTGAGATCCTTCTCATANCACATTGTGA 767

  scaffold170|s     536097 AAAGGAAATGTAGTAACA 536114
                                   v         
C rnd-1_family-        766 AAAGGAAAAGTAGTAACA 749

Matrix = 20p45g.matrix
Kimura (with divCpGMod) = 4.91
Transitions / transversions = 1.00 (10/10)
Gap_init rate = 0.01 (2 / 364), avg. gap size = 1.50 (3 / 2)


1179 6.67 1.21 0.00 scaffold170|size558746 536111 536275 (22448) C rnd-1_family-479#Unknown (1407) 198 32 m_b1392s001i63 45731

  scaffold170|s     536111 AACAGAGTACACTCACCATCCCCAGTCCACTTCCCATGTTGTTCAACATG 536160
                                                                             
C rnd-1_family-        198 AACAGAGTACACTCACCATCCCCAGTCCACTTCCCATGTTGTTCAACATG 149

  scaffold170|s     536161 ACATCCC--TCCCCTGCTTTCACCCTCGCTATTATCACTTCCATCATCGT 536208
                           i      --              v        i          i i i  
C rnd-1_family-        148 GCATCCCCCTCCCCTGCTTTCACACTCGCTATCATCACTTCCACCGTTGT 99

  scaffold170|s     536209 CTCCATCGTCGTCATCTCCATCTCCCCATCACCATCTCCCCTGCATCAAC 536258
                                                v   i                       v
C rnd-1_family-         98 CTCCATCGTCGTCATCTCCATATCCTCATCACCATCTCCCCTGCATCAAA 49

  scaffold170|s     536259 ATTGAGTTTGTCGGTCA 536275
                                    v   v   
C rnd-1_family-         48 ATTGAGTTTCTCGCTCA 32

Matrix = 20p45g.matrix
Kimura (with divCpGMod) = 6.40
Transitions / transversions = 1.20 (6/5)
Gap_init rate = 0.01 (1 / 164), avg. gap size = 2.00 (2 / 1)


2189 4.36 0.36 0.72 scaffold170|size558746 536416 536692 (22031) rnd-1_family-194#Unknown 1 276 (2417) m_b1392s001i64 45732

  scaffold170|s     536416 CACTGCAAACGAATTGTTAGTAAGACTCGTAAGACTGTTAGTTAAACTGT 536465
                                                   i  ?                      
  rnd-1_family-          1 CACTGCAAACGAATTGTTAGTAAGGCTNGTAAGACTGTTAGTTAAACTGT 50

  scaffold170|s     536466 AAGTATGAATTTTTTACTTACAGAATTGCTAACACCGGTCTCAACGGTCG 536515
                              i v  -         ?       v           ?           
  rnd-1_family-         51 AAGCAAGA-TTTTTTACTNACAGAATAGCTAACACCGGNCTCAACGGTCG 99

  scaffold170|s     536516 GTTCAAGGGGTGGAGTCATGAATTTTTTCTCACTTCTTGCTAACTGTTAG 536565
                                     i             i                         
  rnd-1_family-        100 GTTCAAGGGGCGGAGTCATGAATTCTTTCTCACTTCTTGCTAACTGTTAG 149

  scaffold170|s     536566 TAAGGTTTTGGGGACAATGTTTGACTTGTACGGGCTGCTTACAATTTTGC 536615
                                                      vv    i     ?        i 
  rnd-1_family-        150 TAAGGTTTTGGGGACAATGTTTGACTTCGACGGACTGCTNACAATTTTAC 199

  scaffold170|s     536616 TAACAGTGAGATCTAAACGATTATTTTCTGAATTAACTAGCTGCTTTTAG 536665
                                 i                    -    v                 
  rnd-1_family-        200 TAACAGCGAGATCTAAACGATTATTTT-TGAAATAACTAGCTGCTTTTAG 248

  scaffold170|s     536666 AGCT-AGACACCTTAGCCCAATGGAGTC 536692
                               -                       
  rnd-1_family-        249 AGCTAAGACACCTTAGCCCAATGGAGTC 276

Matrix = 20p45g.matrix
Kimura (with divCpGMod) = 3.87
Transitions / transversions = 1.40 (7/5)
Gap_init rate = 0.01 (3 / 276), avg. gap size = 1.00 (3 / 3)


1151 16.89 2.75 4.80 scaffold170|size558746 536693 536947 (21776) scaffold170|size558746_(dbseq-nr_246)_[277812,288266]#LTR/Gypsy 1685 1934 (8521) m_b1392s001i65 45733

  scaffold170|s     536693 CACTGCAAACGAAATACAC-GGTAACCTCCG-GTATACTCGCAAAATGTC 536740
                                         v    -          v-   i   i          
  scaffold170|s       1685 CACTGCAAACGAAAAACACCGGTAACCTCCCCGTACACTTGCAAAATGTC 1734

  scaffold170|s     536741 AGAGTGTACGGGGAGGTCACCGGAATTTCAAGAGTGTTTGGGTGGGTTAC 536790
                                            i                   vi           
  scaffold170|s       1735 AGAGTGTACGGGGAGGTTACCGGAATTTCAAGAGTGTACGGGTGGGTTAC 1784

  scaffold170|s     536791 CGGATTTTTTATACATTACTTAAGCCTTATTTTTGTTTATCACGCTAAGT 536840
                              v i                    vi     i         i     i
  scaffold170|s       1785 CGGTTCTTTTATACATTACTTAAGCCGCATTTTCGTTTATCACACTAAGC 1834

  scaffold170|s     536841 TTTTA--CACAAATTACCCCCAGAGTGTACGGGTGGCATACCGGTAGTTC 536888
                              v --  v   v  i ii i     -----  v iv ----  --   
  scaffold170|s       1835 TTTGAAGCAAAAAATATCTTCGGAGTG-----GTTGTTT----GT--TTC 1873

  scaffold170|s     536889 ATGACTGAAACTTCCTCAATCACGAGTCTGTACATCA-AAGATACTTTGT 536937
                                 v v v  iviv          -    v iii-     vvii   
  scaffold170|s       1874 ATGACTCACAATTTGCGAATCACGAGT-TGTAAACTGCAAGATCACCTGT 1922

  scaffold170|s     536938 TG--GGCCTAGT 536947
                             -- ii     
  scaffold170|s       1923 TGCAGATCTAGT 1934

Matrix = 20p45g.matrix
Kimura (with divCpGMod) = 17.32
Transitions / transversions = 1.28 (23/18)
Gap_init rate = 0.07 (17 / 254), avg. gap size = 1.12 (19 / 17)


2149 4.88 0.00 1.50 scaffold170|size558746 536866 537135 (21588) C rnd-1_family-165#LTR/Gypsy (0) 614 349 m_b1392s001i66 45734

  scaffold170|s     536866 TACGGGTGGCATACCGGTAGTTCATGACTGAAACTTCCTCAATCACGAGT 536915
                                                                  ?          
C rnd-1_family-        614 TACGGGTGGCATACCGGTAGTTCATGACTGAAACTTCCTNAATCACGAGT 565

  scaffold170|s     536916 CTGTACATCAAAGATACTTTGTTGGGCCTAGTCCAGTAAGTTCTACTAGA 536965
                             v             i                     i           
C rnd-1_family-        564 CTTTACATCAAAGATATTTTGTTGGGCCTAGTCCAGTAGGTTCTACTAGA 515

  scaffold170|s     536966 TGAGGGATTTCTATGAAGCATCCACCAAAAAAATTGTTGTGACGGAACAA 537015
                                                             i               
C rnd-1_family-        514 TGAGGGATTTCTATGAAGCATCCACCAAAAAAATCGTTGTGACGGAACAA 465

  scaffold170|s     537016 CATGGGTCCACTATCTCGTGACAAGTGTAAACAGAACTCACATTCATTCA 537065
                                                                             
C rnd-1_family-        464 CATGGGTCCACTATCTCGTGACAAGTGTAAACAGAACTCACATTCATTCA 415

  scaffold170|s     537066 ATCGAACCCTCTCTTCTAACACAACACTATTCAATTTCAGCCTGACACAG 537115
                                                                  - vvi   v  
C rnd-1_family-        414 ATCGAACCCTCTCTTCTAACACAACACTATTCAATTTCA-CAGAACAAAG 366

  scaffold170|s     537116 CTTTTCAATACTAACAGAAC 537135
                            v i---       vi i  
C rnd-1_family-        365 CGTC---ATACTAAGGGGAC 349

Matrix = 20p45g.matrix
Kimura (with divCpGMod) = 4.72
Transitions / transversions = 1.17 (7/6)
Gap_init rate = 0.01 (4 / 269), avg. gap size = 1.00 (4 / 4)


2486 1.39 0.35 0.35 scaffold170|size558746 537633 537919 (20804) C rnd-1_family-165#LTR/Gypsy (238) 376 90 m_b1392s001i67 45734

  scaffold170|s     537633 ACACAACAAAGCGTCATACTAAGGGGACTAGGACGGGGACCATACAAAAA 537682
                              v                                              
C rnd-1_family-        376 ACAGAACAAAGCGTCATACTAAGGGGACTAGGACGGGGACCATACAAAAA 327

  scaffold170|s     537683 CGTGCGGGAGAAAGGAGTATAGGCACTGTATAAATAATAAAAGAACAACG 537732
                                                                             
C rnd-1_family-        326 CGTGCGGGAGAAAGGAGTATAGGCACTGTATAAATAATAAAAGAACAACG 277

  scaffold170|s     537733 ACAAACTATAGTGTGCATAATTAATTGTTCTTCAATTAGTTGGCATAATA 537782
                                      ?                         ?            
C rnd-1_family-        276 ACAAACTATAGNGTGCATAATTAATTGTTCTTCAATTNGTTGGCATAATA 227

  scaffold170|s     537783 ATGTTACGCGATTCCTCCGCACCAAGAACCAGCAAAGCCCCACATGATCA 537832
                                   v                                         
C rnd-1_family-        226 ATGTTACGGGATTCCTCCGCACCAAGAACCAGCAAAGCCCCACATGATCA 177

  scaffold170|s     537833 TTAATACTATAGCACTATTCAAGGTTGATACATCATCATAAGTGGACAAG 537882
                                     i                 i                     
C rnd-1_family-        176 TTAATACTATGGCACTATTCAAGGTTGACACATCATCATAAGTGGACAAG 127

  scaffold170|s     537883 A-CCTGTCGTGGTGTCGATCACACTTTACTTAAAGCCG 537919
                            -         -                          
C rnd-1_family-        126 ATCCTGTCGTG-TGTCGATCACACTTTACTTAAAGCCG 90

Matrix = 20p45g.matrix
Kimura (with divCpGMod) = 1.42
Transitions / transversions = 1.00 (2/2)
Gap_init rate = 0.01 (2 / 286), avg. gap size = 1.00 (2 / 2)


3440 3.56 4.71 0.91 scaffold170|size558746 537997 538421 (20302) C rnd-1_family-442#Unknown (0) 441 1 m_b1392s001i68 45735

  scaffold170|s     537997 GAGCCATTAGTGAAATAATAATGCCATGCTTGGCACGGTCTTCGGTCTTT 538046
                                                     i                       
C rnd-1_family-        441 GAGCCATTAGTGAAATAATAATGCCACGCTTGGCACGGTCTTCGGTCTTT 392

  scaffold170|s     538047 GTGTCATGCAGAGATTGTGTACGATACAATAGAGCTTTATGGTGACATGT 538096
                               ?                   ----      v               
C rnd-1_family-        391 GTGTNATGCAGAGATTGTGTACGA----ATAGAGATTTATGGTGACATGT 346

  scaffold170|s     538097 ATGATTCGCATCAATTGATGGAAAATGGCGTGACACCTGCATAAAATAAT 538146
                                                         i        v          
C rnd-1_family-        345 ATGATTCGCATCAATTGATGGAAAATGGCGCGACACCTGGATAAAATAAT 296

  scaffold170|s     538147 ACATAGGAATCAGTACAAATACAGTAGACACACATGACAAAATTTCAGCC 538196
                                                      ?     i                
C rnd-1_family-        295 ACATAGGAATCAGTACAAATACAGTAGNCACACGTGACAAAATTTCAGCC 246

  scaffold170|s     538197 CGTCGATAATCTCCGTAACAAGACATGCCA-------------------- 538226
                                                         --------------------
C rnd-1_family-        245 CGTCGATAATCTCCGTAACAAGACATGCCACTCGCCAGGCAGTCCCTCCT 196

  scaffold170|s     538227 CGACAAAAATTCCATGGCGGGAAAATGGAATCGGTAAGATCACCCATTCC 538276
                                             vi ?                            
C rnd-1_family-        195 CGACAAAAATTCCATGGCTAGNAAATGGAATCGGTAAGATCACCCATTCC 146

  scaffold170|s     538277 TCTTATTTCACACCCTTGTCTTCCCAACTGCCAGCCTGTCAACACTGCAA 538326
                                                       i   i   i             
C rnd-1_family-        145 TCTTATTTCACACCCTTGTCTTCCCAACCGCCGGCCCGTCAACACTGCAA 96

  scaffold170|s     538327 AAGCGTTCCTTGATTGTGGATAATGAACACAGCATCATCATGGAATGTGG 538376
                                                                        v    
C rnd-1_family-         95 AAGCGTTCCTTGATTGTGGATAATGAACACAGCATCATCATGGAAAGTGG 46

  scaffold170|s     538377 AGACGACATAAACACATGGATGGGGGACTATTTCGCTCTTATTGG 538421
                           v     v v                                 v  
C rnd-1_family-         45 CGACGAAAGAAACACATGGATGGGGGACTATTTCGCTCTTATGGG 1

Matrix = 20p45g.matrix
Kimura (with divCpGMod) = 2.33
Transitions / transversions = 0.88 (7/8)
Gap_init rate = 0.01 (5 / 424), avg. gap size = 4.80 (24 / 5)


30172 0.70 0.67 0.09 scaffold170|size558746 538056 541344 (17379) rnd-5_family-1738#LINE/R1 562 3869 (12420) m_b1392s001i69 45736

  scaffold170|s     538056 AGAGATTGTGTACGATACAATAGAGCTTTATGGTGACATGTATGATTCGC 538105
                                                    v             i          
  rnd-5_family-        562 AGAGATTGTGTACGATACAATAGAGATTTATGGTGACATATATGATTCGC 611

  scaffold170|s     538106 ATCAATTGATGGAAAATGGCGTGACACCTGCATAAAATAATACATAGGAA 538155
                                                i      i ?                   
  rnd-5_family-        612 ATCAATTGATGGAAAATGGCGCGACACCCGNATAAAATAATACATAGGAA 661

  scaffold170|s     538156 TCAGTACAAATACAGTAGACACACATGACAAAATTTCAGCCCGTCGATAA 538205
                                     i       ?     i                         
  rnd-5_family-        662 TCAGTACAAACACAGTAGNCACACGTGACAAAATTTCAGCCCGTCGATAA 711

  scaffold170|s     538206 TCTCCGTAACAAGACATGCCACG------------------ACAAAAATT 538237
                                                 v------------------         
  rnd-5_family-        712 TCTCCGTAACAAGACATGCCACTCGCCAGGCAGTCCCTCCTACAAAAATT 761

  scaffold170|s     538238 CCATGGCGGGAAAATGGAATCGGTAAGATCACCCATTCCTCTTATTTCAC 538287
                                  v  v                                       
  rnd-5_family-        762 CCATGGCTGGCAAATGGAATCGGTAAGATCACCCATTCCTCTTATTTCAC 811

  scaffold170|s     538288 ACCCTTGTCTTCCCAACTGCCAGCCTGTCAACACTGCAAAAGCGTTCCTT 538337
                                            i       i                        
  rnd-5_family-        812 ACCCTTGTCTTCCCAACCGCCAGCCCGTCAACACTGCAAAAGCGTTCCTT 861

  scaffold170|s     538338 GATTGTGGATAATGAACACAGCATCATCATGGAATGTGGAGACGACATAA 538387
                                                                             
  rnd-5_family-        862 GATTGTGGATAATGAACACAGCATCATCATGGAATGTGGAGACGACATAA 911

  scaffold170|s     538388 ACACATGGATGGGGGACTATTTCGCTCTTATTGGCGATGGCGTTCTACAT 538437
                                                          ?                  
  rnd-5_family-        912 ACACATGGATGGGGGACTATTTCGCTCTTATNGGCGATGGCGTTCTACAT 961

  scaffold170|s     538438 TCTGACAACGGCGACACTCGCTGTAAACTTGCATTCCATATGATCTCACA 538487
                             i                                               
  rnd-5_family-        962 TCCGACAACGGCGACACTCGCTGTAAACTTGCATTCCATATGATCTCACA 1011

  scaffold170|s     538488 AGGGAACCCCAACGATGGATCAAGGATGCTCTGCCAGTACCTGGAAACTG 538537
                           v                                                 
  rnd-5_family-       1012 CGGGAACCCCAACGATGGATCAAGGATGCTCTGCCAGTACCTGGAAACTG 1061

  scaffold170|s     538538 TAGTTGACGAAGAATTGAAGAAGTGGCTACCAGACGACGCAACTGACGAC 538587
                                                                             
  rnd-5_family-       1062 TAGTTGACGAAGAATTGAAGAAGTGGCTACCAGACGACGCAACTGACGAC 1111

  scaffold170|s     538588 GAAAACGTTCCGTGCGAGTTTATTTCCTGCGGTGGCCCCATTGTATTCTG 538637
                                -                                            
  rnd-5_family-       1112 GAAAA-GTTCCGTGCGAGTTTATTTCCTGCGGTGGCCCCATTGTATTCTG 1160

  scaffold170|s     538638 AACTTGGAAAAGCATTCCTGAACATCAGCACATATAATGAGTTGCAATGG 538687
                                      v                                      
  rnd-5_family-       1161 AACTTGGAAAATCATTCCTGAACATCAGCACATATAATGAGTTGCAATGG 1210

  scaffold170|s     538688 TCACTAGTTGATATCAATAACCAAACTGGACTGGAAACATTCAGAGAAAT 538737
                                                                             
  rnd-5_family-       1211 TCACTAGTTGATATCAATAACCAAACTGGACTGGAAACATTCAGAGAAAT 1260

  scaffold170|s     538738 TCGCGAACACGCCTTTCATAACCTCGAGAAAGCAAGGGTTATCACCGCTG 538787
                                                                             
  rnd-5_family-       1261 TCGCGAACACGCCTTTCATAACCTCGAGAAAGCAAGGGTTATCACCGCTG 1310

  scaffold170|s     538788 GCATAGTACTCGATGGAGTTGCATTTCTCGAGGAGTACGGAATTCCTCCC 538837
                                                                             
  rnd-5_family-       1311 GCATAGTACTCGATGGAGTTGCATTTCTCGAGGAGTACGGAATTCCTCCC 1360

  scaffold170|s     538838 CATCAATACACAGATGAACAGGTAAAGAGAATGAAACAAGATCTTGCTAC 538887
                                                                             
  rnd-5_family-       1361 CATCAATACACAGATGAACAGGTAAAGAGAATGAAACAAGATCTTGCTAC 1410

  scaffold170|s     538888 AATCCACCAAAATTTAGGCCAAATCCAAGCAATCAACGGCTTTTTGGCAC 538937
                                                                             
  rnd-5_family-       1411 AATCCACCAAAATTTAGGCCAAATCCAAGCAATCAACGGCTTTTTGGCAC 1460

  scaffold170|s     538938 CTGCCGTTGAAGAATACTCCACAGCATTGAATCTCAACATTGAAACATGC 538987
                                                                             
  rnd-5_family-       1461 CTGCCGTTGAAGAATACTCCACAGCATTGAATCTCAACATTGAAACATGC 1510

  scaffold170|s     538988 GATGGGGAGTTTCACGAACTTGTAGCGCAATCGCACCATCGTTTAGCACG 539037
                                                                             
  rnd-5_family-       1511 GATGGGGAGTTTCACGAACTTGTAGCGCAATCGCACCATCGTTTAGCACG 1560

  scaffold170|s     539038 CTTGTACGAATGCTATGCAGAACACTTATTGTCATCTAAGGAAGTTGTAA 539087
                                                                             
  rnd-5_family-       1561 CTTGTACGAATGCTATGCAGAACACTTATTGTCATCTAAGGAAGTTGTAA 1610

  scaffold170|s     539088 GAGATAGGAGGGTTGCTAGATTTGGTGGCAACGGAAGCCAAATGGGAGAT 539137
                                                              i              
  rnd-5_family-       1611 GAGATAGGAGGGTTGCTAGATTTGGTGGCAACGGAGGCCAAATGGGAGAT 1660

  scaffold170|s     539138 GACCTACCATTAAGCAATTACAAGAAAAGTGCTGAACATTACCTGGCCAG 539187
                                                                             
  rnd-5_family-       1661 GACCTACCATTAAGCAATTACAAGAAAAGTGCTGAACATTACCTGGCCAG 1710

  scaffold170|s     539188 TGGGGTGAGTTATGCTGGACACCTTGCCATAATCTGCCAGAGGAAACCGG 539237
                                                   i                         
  rnd-5_family-       1711 TGGGGTGAGTTATGCTGGACACCTCGCCATAATCTGCCAGAGGAAACCGG 1760

  scaffold170|s     539238 AGGACATTGTTAATGTCGACAAACTGGATGCTATGTATGACATCATATCC 539287
                                                                       i     
  rnd-5_family-       1761 AGGACATTGTTAATGTCGACAAACTGGATGCTATGTATGACATCGTATCC 1810

  scaffold170|s     539288 AAGATTAAAACTCCTTCTTGTGAAACTGACAGACAACGTTTTGAATACCT 539337
                                                                             
  rnd-5_family-       1811 AAGATTAAAACTCCTTCTTGTGAAACTGACAGACAACGTTTTGAATACCT 1860

  scaffold170|s     539338 CAAAGCTGCGCTGTGTGAGGCGAAAGCGAGATTGGACGAGATCAGAGAAG 539387
                                                                      -      
  rnd-5_family-       1861 CAAAGCTGCGCTGTGTGAGGCGAAAGCGAGATTGGACGAGATC-GAGAAG 1909

  scaffold170|s     539388 AGGATTGAAACAATCAAGACAAAATAGAGAGCATGGTTCTATTTAGCCTG 539437
                                                                             
  rnd-5_family-       1910 AGGATTGAAACAATCAAGACAAAATAGAGAGCATGGTTCTATTTAGCCTG 1959

  scaffold170|s     539438 AAGTAATTATAAATCATTAATCTAGATTTACGATTGTTATTTACCTGTCC 539487
                                                                             
  rnd-5_family-       1960 AAGTAATTATAAATCATTAATCTAGATTTACGATTGTTATTTACCTGTCC 2009

  scaffold170|s     539488 CCCGTGTCTTA-TTTTCGGCACCAAAGCTTGTCATTCTCATGTCTTCTGC 539536
                               i      -                                      
  rnd-5_family-       2010 CCCGCGTCTTATTTTTCGGCACCAAAGCTTGTCATTCTCATGTCTTCTGC 2059

  scaffold170|s     539537 CTCTTTCCTTGCTTACCAAGACACTTCTTTGGCTTTCTTTTCCTGACACG 539586
                                                                             
  rnd-5_family-       2060 CTCTTTCCTTGCTTACCAAGACACTTCTTTGGCTTTCTTTTCCTGACACG 2109

  scaffold170|s     539587 CTTCTTTTTCACATCAAAGCACTTGACATCAAGGCAACCCGCACACTTCC 539636
                                                                             
  rnd-5_family-       2110 CTTCTTTTTCACATCAAAGCACTTGACATCAAGGCAACCCGCACACTTCC 2159

  scaffold170|s     539637 CGCCGATACGACTAGCTGTGTTCAGTTTACAAATTTTGCATCGTAAGGAC 539686
                                                                             
  rnd-5_family-       2160 CGCCGATACGACTAGCTGTGTTCAGTTTACAAATTTTGCATCGTAAGGAC 2209

  scaffold170|s     539687 TGCTTTGCTTTCGCTTTGCCACCAAAACAACCTCTGCATAACCCGCCACC 539736
                                                                             
  rnd-5_family-       2210 TGCTTTGCTTTCGCTTTGCCACCAAAACAACCTCTGCATAACCCGCCACC 2259

  scaffold170|s     539737 AACTTGGGCAAAGTTTTTATGACAATTAGCACATTTCTTCTTGTGCTCTG 539786
                                      ?                                      
  rnd-5_family-       2260 AACTTGGGCAANGTTTTTATGACAATTAGCACATTTCTTCTTGTGCTCTG 2309

  scaffold170|s     539787 GTTTGGCATGTTTGTAGCAAAAC-TTTTATCCTTGCAGATGGCGTGGACA 539835
                                                  -                          
  rnd-5_family-       2310 GTTTGGCATGTTTGTAGCAAAACTTTTTATCCTTGCAGATGGCGTGGACA 2359

  scaffold170|s     539836 TAGCTGCTACAGGATTCGATACAACACTTCGTGCGTTCCCTTTTCTTGAC 539885
                                                                             
  rnd-5_family-       2360 TAGCTGCTACAGGATTCGATACAACACTTCGTGCGTTCCCTTTTCTTGAC 2409

  scaffold170|s     539886 GCAGACTTTTTTGATAGCGTCGGCTTTCCCTGATATCAATGCACCTTTTA 539935
                                                                             
  rnd-5_family-       2410 GCAGACTTTTTTGATAGCGTCGGCTTTCCCTGATATCAATGCACCTTTTA 2459

  scaffold170|s     539936 CCAATGCATTGGGTTCATGACCTTTGCATTCCGAAATTGTTCCTGCAGTA 539985
                                                 ?                           
  rnd-5_family-       2460 CCAATGCATTGGGTTCATGACCNTTGCATTCCGAAATTGTTCCTGCAGTA 2509

  scaffold170|s     539986 GAACCCGTCATCTTTTCCCACATAAGAGAAAGATCTGCCAACTTTCGTGG 540035
                                                                             
  rnd-5_family-       2510 GAACCCGTCATCTTTTCCCACATAAGAGAAAGATCTGCCAACTTTCGTGG 2559

  scaffold170|s     540036 GGCATCAGTCTCCAAGTCACCCTTGACTTTCTTCCAAGATCCTCTCGACT 540085
                                                                             
  rnd-5_family-       2560 GGCATCAGTCTCCAAGTCACCCTTGACTTTCTTCCAAGATCCTCTCGACT 2609

  scaffold170|s     540086 CATAAAATGATCTGTCTTCATTCATTTTCGTAAAAACATTTTTACGCGCT 540135
                                                                             
  rnd-5_family-       2610 CATAAAATGATCTGTCTTCATTCATTTTCGTAAAAACATTTTTACGCGCT 2659

  scaffold170|s     540136 AGTTTGTGCGCTTCCGCAAGGGATCGAGACGTTCCCATCTGTACCATCAC 540185
                                                                             
  rnd-5_family-       2660 AGTTTGTGCGCTTCCGCAAGGGATCGAGACGTTCCCATCTGTACCATCAC 2709

  scaffold170|s     540186 GAAAATATTTCTGCACAGTAGGTCCCCCATTATCTTCAAAAGCGAAGCCG 540235
                                      i           -                          
  rnd-5_family-       2710 GAAAATATTTCCGCACAGTAGGT-CCCCATTATCTTCAAAAGCGAAGCCG 2758

  scaffold170|s     540236 AAGGTTCTTTGTTGAGAACTGCCTTGCCATCCTTTGTCTTGACAAGTTCA 540285
                                                                             
  rnd-5_family-       2759 AAGGTTCTTTGTTGAGAACTGCCTTGCCATCCTTTGTCTTGACAAGTTCA 2808

  scaffold170|s     540286 CCGTCATCGTCCACTTCCCATACTGATGCGTAGACCTTCAAACTGTCCTC 540335
                                                                             
  rnd-5_family-       2809 CCGTCATCGTCCACTTCCCATACTGATGCGTAGACCTTCAAACTGTCCTC 2858

  scaffold170|s     540336 TCTTTCTATTTCGTCCAAAAA-TCAACGGGGTGCCCTTCAACTTCCAAAT 540384
                                                -                            
  rnd-5_family-       2859 TCTTTCTATTTCGTCCAAAAAGTCAACGGGGTGCCCTTCAACTTCCAAAT 2908

  scaffold170|s     540385 AGTAAATATTCCTTATAACGTTGTCATATGCATTGATGAGTTCCCTCGTC 540434
                                                                             
  rnd-5_family-       2909 AGTAAATATTCCTTATAACGTTGTCATATGCATTGATGAGTTCCCTCGTC 2958

  scaffold170|s     540435 CAATAATCCACAGATCGTTCAAAACAAATTTCTCGATGCACAGCATCGAA 540484
                                                                             
  rnd-5_family-       2959 CAATAATCCACAGATCGTTCAAAACAAATTTCTCGATGCACAGCATCGAA 3008

  scaffold170|s     540485 TGCGTCACGATGTAATCCTTCTTCCACTAATTTCGCAGCCTCTTTCCGCA 540534
                                                        i                    
  rnd-5_family-       3009 TGCGTCACGATGTAATCCTTCTTCCACTAGTTTCGCAGCCTCTTTCCGCA 3058

  scaffold170|s     540535 TCTTTGGGTAAATTTCCATTAACAAAGCCTCCTGCTTGTCTGAGAGCACT 540584
                               i                                             
  rnd-5_family-       3059 TCTTCGGGTAAATTTCCATTAACAAAGCCTCCTGCTTGTCTGAGAGCACT 3108

  scaffold170|s     540585 ATGTCAGTGACATCATCATTTCTTTCAGACGGGGTGTTCGACAATTCCCC 540634
                                                                             
  rnd-5_family-       3109 ATGTCAGTGACATCATCATTTCTTTCAGACGGGGTGTTCGACAATTCCCC 3158

  scaffold170|s     540635 AATCTTGGATGAAGTCAAAACATCAGGCTTTTGGCGTTTCCGTTCAGACG 540684
                                                                             
  rnd-5_family-       3159 AATCTTGGATGAAGTCAAAACATCAGGCTTTTGGCGTTTCCGTTCAGACG 3208

  scaffold170|s     540685 ACGGCCTTTCTTGCACATATGCAC-TTTTTCCACCCATTCCTCATGCTTC 540733
                                                   -                         
  rnd-5_family-       3209 ACGGCCTTTCTTGCACATATGCACTTTTTTCCACCCATTCCTCATGCTTC 3258

  scaffold170|s     540734 TTGTTCGACCATTTTAGCCTGACATATTCTTTACCCCGAAATGTAACAAA 540783
                                                                             
  rnd-5_family-       3259 TTGTTCGACCATTTTAGCCTGACATATTCTTTACCCCGAAATGTAACAAA 3308

  scaffold170|s     540784 ACCAGTCAATTGCCGGACGGTTATATAAGACTCGTTCTTCCCAACAAAAG 540833
                                                                             
  rnd-5_family-       3309 ACCAGTCAATTGCCGGACGGTTATATAAGACTCGTTCTTCCCAACAAAAG 3358

  scaffold170|s     540834 CACATTCGTCTCTCTTAATACGACTTTCTTCAAGCACAAAATAAGGAGAA 540883
                                                                             
  rnd-5_family-       3359 CACATTCGTCTCTCTTAATACGACTTTCTTCAAGCACAAAATAAGGAGAA 3408

  scaffold170|s     540884 TGCTCCCTTAGCCTTGCAATGACTCCAGATATTTTTTTAGCCTTGAACCC 540933
                                                                             
  rnd-5_family-       3409 TGCTCCCTTAGCCTTGCAATGACTCCAGATATTTTTTTAGCCTTGAACCC 3458

  scaffold170|s     540934 GTATGGCTCTATCATGTCTACAGGGGAACACTGCGTAACGTCCTTTCGCC 540983
                                                                   i         
  rnd-5_family-       3459 GTATGGCTCTATCATGTCTACAGGGGAACACTGCGTAACGCCCTTTCGCC 3508

  scaffold170|s     540984 ATTCACCGTTGTCTTTATCACCATCCCAGAATGTTATTTTCTTTTGTTCG 541033
                                                                             
  rnd-5_family-       3509 ATTCACCGTTGTCTTTATCACCATCCCAGAATGTTATTTTCTTTTGTTCG 3558

  scaffold170|s     541034 AAGAATTGGTCCCGAGTCGTCTTGAGAATTGTGCGTTTGTGGTGTTCCTG 541083
                                                                             
  rnd-5_family-       3559 AAGAATTGGTCCCGAGTCGTCTTGAGAATTGTGCGTTTGTGGTGTTCCTG 3608

  scaffold170|s     541084 TTCCCTCGCATGCTTCATGTTCATCCGATTCCTCTCACGTCGTCGTTGAC 541133
                                                               i             
  rnd-5_family-       3609 TTCCCTCGCATGCTTCATGTTCATCCGATTCCTCTCGCGTCGTCGTTGAC 3658

  scaffold170|s     541134 GCTTCGTATCTTCCGTCTCGATCCCCCGTGGTTCCATTGTTACATTTTGA 541183
                                                                             
  rnd-5_family-       3659 GCTTCGTATCTTCCGTCTCGATCCCCCGTGGTTCCATTGTTACATTTTGA 3708

  scaffold170|s     541184 CAGTCGCGGGCACGATTGATGTGTTGACTGTTCTGAGTAAAGTCTGTGTA 541233
                                                                             
  rnd-5_family-       3709 CAGTCGCGGGCACGATTGATGTGTTGACTGTTCTGAGTAAAGTCTGTGTA 3758

  scaffold170|s     541234 TCACTATTGACAATTGGTTGCGTGCATTGGTTCTGCAACCAAAATGTTAG 541283
                                                                             
  rnd-5_family-       3759 TCACTATTGACAATTGGTTGCGTGCATTGGTTCTGCAACCAAAATGTTAG 3808

  scaffold170|s     541284 TGTACTCTAGATCGCAGGAGACAGCCTCGTTAGGGCGGCGTAAAGAAGTG 541333
                                                                             
  rnd-5_family-       3809 TGTACTCTAGATCGCAGGAGACAGCCTCGTTAGGGCGGCGTAAAGAAGTG 3858

  scaffold170|s     541334 TCACTTGATGC 541344
                                      
  rnd-5_family-       3859 TCACTTGATGC 3869

Matrix = 20p45g.matrix
Kimura (with divCpGMod) = 0.37
Transitions / transversions = 2.83 (17/6)
Gap_init rate = 0.00 (8 / 3288), avg. gap size = 3.12 (25 / 8)


225 19.05 0.00 0.00 scaffold170|size558746 541332 541373 (17350) rnd-1_family-384#Unknown 1619 1660 (3025) m_b1392s001i70 45737

  scaffold170|s     541332 TGTCACTTGATGCGGGGCTGAAATTTTGGCACGTGTGTCTAC 541373
                                vvii i  v         v               i  
  rnd-1_family-       1619 TGTCAAACAACGCCGGGCTGAAAATTTGGCACGTGTGTCCAC 1660

Matrix = 20p45g.matrix
Kimura (with divCpGMod) = 19.19
Transitions / transversions = 1.00 (4/4)
Gap_init rate = 0.00 (0 / 41), avg. gap size = 0.0 (0 / 0)


608 5.95 1.18 1.18 scaffold170|size558746 541347 541431 (17292) C rnd-5_family-4228#Unknown (0) 85 1 m_b1392s001i72 45738

  scaffold170|s     541347 GGCTGAAATTTTGGCAC-GTGTGTCTACATAATTTGTACTTATTCCTTTG 541395
                                      -  i  -     v                          
C rnd-5_family-         85 GGCTGAAATTT-GGTACCGTGTGGCTACATAATTTGTACTTATTCCTTTG 37

  scaffold170|s     541396 TACTGCGGGATCTCACTCTCGCGCGACCTCTTGTAT 541431
                              v                           i v  
C rnd-5_family-         36 TACGGCGGGATCTCACTCTCGCGCGACCTCTCGGAT 1

Matrix = 20p45g.matrix
Kimura (with divCpGMod) = 5.05
Transitions / transversions = 0.67 (2/3)
Gap_init rate = 0.02 (2 / 84), avg. gap size = 1.00 (2 / 2)


304 23.76 5.56 3.10 scaffold170|size558746 541343 541468 (17255) scaffold170|size558746_(dbseq-nr_246)_[277812,288266]#LTR/Gypsy 2067 2195 (8260) m_b1392s001i71 45733

  scaffold170|s     541343 GCGGGGCTGAAATTTTGGCAC-GTGTGTCTACATAATTTG-TACTTATTC 541390
                            i          -v     ii-          i -i    -         
  scaffold170|s       2067 GTGGGGCTGAAA-ATTGGCGTAGTGTGTCTACGT-GTTTGTTACTTATTC 2114

  scaffold170|s     541391 CTTTGTACTGCGGGATCTCACTCTCGCGCGACCTCTT-GTATGGTACAAT 541439
                           v      iii  vv i  v i   i i i i v v  -     -- i   
  scaffold170|s       2115 GTTTGTATCACGTCACCTAATTCTTGTGTGGCATATTCGTATG--ATAAT 2162

  scaffold170|s     541440 ACTATT--GTA-GTCT-CGTATGTCATCATACT 541468
                             vi  --   -i   -i     vi i      
  scaffold170|s       2163 ACAGTTTAGTATATCTATGTATGGTACCATACT 2195

Matrix = 20p45g.matrix
Kimura (with divCpGMod) = 27.26
Transitions / transversions = 2.22 (20/9)
Gap_init rate = 0.08 (10 / 125), avg. gap size = 1.10 (11 / 10)


9965 0.82 0.37 0.00 scaffold170|size558746 541460 542552 (16171) rnd-5_family-1738#LINE/R1 3869 4965 (11324) m_b1392s001i73 45739

  scaffold170|s     541460 CATCATACTCTTGACGATCAACCA---CACACAGGAAAACCCAAAAACAA 541506
                                                   ---                       
  rnd-5_family-       3869 CATCATACTCTTGACGATCAACCACCACACACAGGAAAACCCAAAAACAA 3918

  scaffold170|s     541507 TAATGAACCGTCGAACGAGGGTCTTCCGCTTCTCTCCAACAAATAATGTT 541556
                              i                                              
  rnd-5_family-       3919 TAACGAACCGTCGAACGAGGGTCTTCCGCTTCTCTCCAACAAATAATGTT 3968

  scaffold170|s     541557 CCACCATGGAGACGAACAGCGTGTTGAAAATAAAATTCTCAGGCACCACT 541606
                                                                             
  rnd-5_family-       3969 CCACCATGGAGACGAACAGCGTGTTGAAAATAAAATTCTCAGGCACCACT 4018

  scaffold170|s     541607 CCCAAGGGATGGGGAAACAAGTCTGCAACTCTACCGATAACGCTAGAGCT 541656
                                                                             
  rnd-5_family-       4019 CCCAAGGGATGGGGAAACAAGTCTGCAACTCTACCGATAACGCTAGAGCT 4068

  scaffold170|s     541657 GCAATTAGAAACAAGCACACCCCTAGATATGTTGAATGAAATGATTCTTG 541706
                                                                           i 
  rnd-5_family-       4069 GCAATTAGAAACAAGCACACCCCTAGATATGTTGAATGAAATGATTCTCG 4118

  scaffold170|s     541707 ATGGATTCAAAGTCAAAAGAAATGACAGAGCAAATTTTATCCCTGAGCTT 541756
                                                                             
  rnd-5_family-       4119 ATGGATTCAAAGTCAAAAGAAATGACAGAGCAAATTTTATCCCTGAGCTT 4168

  scaffold170|s     541757 ATGGTAGGATTTCCTCCAAAACTGCTTGATATAATGGGGAAGCATGTTGT 541806
                                                             i      ?        
  rnd-5_family-       4169 ATGGTAGGATTTCCTCCAAAACTGCTTGATATAACGGGGAANCATGTTGT 4218

  scaffold170|s     541807 TGGAGATTTGCCCTTGCGATCCAACGAAAATGTAATTGTCCGCATACGTC 541856
                                                                             
  rnd-5_family-       4219 TGGAGATTTGCCCTTGCGATCCAACGAAAATGTAATTGTCCGCATACGTC 4268

  scaffold170|s     541857 GTAGAGAAACACAACTTCGACCGAAGAGAAAAGCAGCCGAGGTCGCAAAG 541906
                                                                             
  rnd-5_family-       4269 GTAGAGAAACACAACTTCGACCGAAGAGAAAAGCAGCCGAGGTCGCAAAG 4318

  scaffold170|s     541907 TCTTCCTTTAAGGATGCACTCAAGGCCCAAGACGCAATGATGAAACATAA 541956
                                                                             
  rnd-5_family-       4319 TCTTCCTTTAAGGATGCACTCAAGGCCCAAGACGCAATGATGAAACATAA 4368

  scaffold170|s     541957 TCTGATCAAGCAAAAGAAAGTATCCTCATCGAAAATACGGATAAGTGGAC 542006
                                      i                                      
  rnd-5_family-       4369 TCTGATCAAGCGAAAGAAAGTATCCTCATCGAAAATACGGATAAGTGGAC 4418

  scaffold170|s     542007 CAGGCTATCGCTTATCAGACGGCAACGATGTTTCCAAAACCGCTAAATCC 542056
                                                                      v      
  rnd-5_family-       4419 CAGGCTATCGCTTATCAGACGGCAACGATGTTTCCAAAACCGCGAAATCC 4468

  scaffold170|s     542057 GATAATCTATCTCCTAAAGAGATCAAGACAGAAGGATTCGGCCATAGAAT 542106
                                                                             
  rnd-5_family-       4469 GATAATCTATCTCCTAAAGAGATCAAGACAGAAGGATTCGGCCATAGAAT 4518

  scaffold170|s     542107 ATCGGACCATACAACTTTTTACCCCACAGGAAAAAGAAATCCATTACAAC 542156
                                                   ?                         
  rnd-5_family-       4519 ATCGGACCATACAACTTTTTACCCNACAGGAAAAAGAAATCCATTACAAC 4568

  scaffold170|s     542157 CAAAAAGATCTACTCTCGTTTTAAAGAGCACGGATGACATATCGTCGTTC 542206
                                                                             
  rnd-5_family-       4569 CAAAAAGATCTACTCTCGTTTTAAAGAGCACGGATGACATATCGTCGTTC 4618

  scaffold170|s     542207 TTAGTTCAGGCTTTCAACAGGGGTAGCGGTGGGAAACCGTTCAAGCAAAT 542256
                                                                             
  rnd-5_family-       4619 TTAGTTCAGGCTTTCAACAGGGGTAGCGGTGGGAAACCGTTCAAGCAAAT 4668

  scaffold170|s     542257 ACGAGCAGTATACAAAATGTCCCTGGCAAATATGCAGGAAATTTCCCAGG 542306
                                      i                             ?        
  rnd-5_family-       4669 ACGAGCAGTATGCAAAATGTCCCTGGCAAATATGCAGGAAANTTCCCAGG 4718

  scaffold170|s     542307 CACACGCTCGTGTACATGCTGCAACACTTGGTCAGTTCTTTATGGCCCCT 542356
                                                 i                           
  rnd-5_family-       4719 CACACGCTCGTGTACATGCTGCGACACTTGGTCAGTTCTTTATGGCCCCT 4768

  scaffold170|s     542357 GTGAAGAGTGTTGATGTTGATG-CGGAACAGTGTTGGGATCGACATTCCA 542405
                                      i          -                           
  rnd-5_family-       4769 GTGAAGAGTGTCGATGTTGATGCCGGAACAGTGTTGGGATCGACATTCCA 4818

  scaffold170|s     542406 CCAAAGAAGAGAAGATCATTGTGTGTCGCACCAAATTACTTATGGAAAAG 542455
                                                                             
  rnd-5_family-       4819 CCAAAGAAGAGAAGATCATTGTGTGTCGCACCAAATTACTTATGGAAAAG 4868

  scaffold170|s     542456 AGATGTCGAAGAAGGGAGGGCAGTACGTCGACAGAGTCAGCGTTTTACCA 542505
                                                                     i       
  rnd-5_family-       4869 AGATGTCGAAGAAGGGAGGGCAGTACGTCGACAGAGTCAGCGCTTTACCA 4918

  scaffold170|s     542506 CTGGACATTATAAAGAGTGTCATTGAGAATGCTTACATGAGCAAAAC 542552
                                                                          
  rnd-5_family-       4919 CTGGACATTATAAAGAGTGTCATTGAGAATGCTTACATGAGCAAAAC 4965

Matrix = 20p45g.matrix
Kimura (with divCpGMod) = 0.33
Transitions / transversions = 8.00 (8/1)
Gap_init rate = 0.00 (2 / 1092), avg. gap size = 2.00 (4 / 2)


18 22.78 0.00 0.00 scaffold170|size558746 542553 542594 (16129) (TGA)n#Simple_repeat 1 42 (0) m_b1392s252i0 45740

  scaffold170|s     542553 TGATGATGATGATAATTACGACGATGATAACGATGAAGACGA 542594
                                        i  v i  i      i i     v  i  
  (TGA)n#Simple          1 TGATGATGATGATGATGATGATGATGATGATGATGATGATGA 42

Matrix = Unknown
Transitions / transversions = 3.00 (6/2)
Gap_init rate = 0.00 (0 / 41), avg. gap size = 0.0 (0 / 0)


1756 3.80 3.64 14.00 scaffold170|size558746 542595 542869 (15854) rnd-5_family-1738#LINE/R1 4966 5215 (11074) m_b1392s001i75 45739

  scaffold170|s     542595 CAACAAAAACGTGATTGATACTGGAAAGGAACTTTTGCGCCCCATCGCAA 542644
                                                i                            
  rnd-5_family-       4966 CAACAAAAACGTGATTGATACCGGAAAGGAACTTTTGCGCCCCATCGCAA 5015

  scaffold170|s     542645 TTGCTCAGATGATGCCACCGCTATTCTGGTCAGTGGTTTCCCACTGCAGA 542694
                                             vi                              
  rnd-5_family-       5016 TTGCTCAGATGATGCCACAACTATTCTGGTCAGTGGTTTCCCACTGCAGA 5065

  scaffold170|s     542695 CCGTCCTCAGAATCATAATATTTTTTACCCGTGGAAGA----------CA 542734
                              i           v    i                 ----------  
  rnd-5_family-       5066 CCGCCCTCAGAATCAGAATACTTTTTACCCGTGGAAGATATGCTCCGACA 5115

  scaffold170|s     542735 ACTGCTACCACACTTAGACTGGTCTTTTCTCAACCGCGATGGAAGACAAC 542784
                                          i                       i          
  rnd-5_family-       5116 ACTGCTACCACACTTGGACTGGTCTTTTCTCAACCGCGACGGAAGACAAC 5165

  scaffold170|s     542785 GATTATTGAGTGAACAAGCTAGAGAAAACCTTAGGCAAGAAAAGATGACA 542834
                                      ------------   ---------    -----------
  rnd-5_family-       5166 GATTATTGAGT------------GAA---------CAAG----------- 5183

  scaffold170|s     542835 ACCCTAGAGAAAACCTTAGGCAAGAAAAGATGACA 542869
                           --- i                              
  rnd-5_family-       5184 ---CCAGAGAAAACCTTAGGCAAGAAAAGATGACA 5215

Matrix = 20p45g.matrix
Kimura (with divCpGMod) = 3.07
Transitions / transversions = 3.50 (7/2)
Gap_init rate = 0.13 (36 / 274), avg. gap size = 1.25 (45 / 36)

2047 4.08 4.08 0.00 scaffold170|size558746 542595 542839 (15884) rnd-5_family-1738#LINE/R1 4966 5220 (11069) m_b1392s001i74 45739

  scaffold170|s     542595 CAACAAAAACGTGATTGATACTGGAAAGGAACTTTTGCGCCCCATCGCAA 542644
                                                i                            
  rnd-5_family-       4966 CAACAAAAACGTGATTGATACCGGAAAGGAACTTTTGCGCCCCATCGCAA 5015

  scaffold170|s     542645 TTGCTCAGATGATGCCACCGCTATTCTGGTCAGTGGTTTCCCACTGCAGA 542694
                                             vi                              
  rnd-5_family-       5016 TTGCTCAGATGATGCCACAACTATTCTGGTCAGTGGTTTCCCACTGCAGA 5065

  scaffold170|s     542695 CCGTCCTCAGAATCATAATATTTTTTACCCGTGGAA----------GACA 542734
                              i           v    i               ----------    
  rnd-5_family-       5066 CCGCCCTCAGAATCAGAATACTTTTTACCCGTGGAAGATATGCTCCGACA 5115

  scaffold170|s     542735 ACTGCTACCACACTTAGACTGGTCTTTTCTCAACCGCGATGGAAGACAAC 542784
                                          i                       i          
  rnd-5_family-       5116 ACTGCTACCACACTTGGACTGGTCTTTTCTCAACCGCGACGGAAGACAAC 5165

  scaffold170|s     542785 GATTATTGAGTGAACAAGCTAGAGAAAACCTTAGGCAAGAAAAGATGACA 542834
                                              i                              
  rnd-5_family-       5166 GATTATTGAGTGAACAAGCCAGAGAAAACCTTAGGCAAGAAAAGATGACA 5215

  scaffold170|s     542835 ACCCT 542839
                             v  
  rnd-5_family-       5216 ACGCT 5220

Matrix = 20p45g.matrix
Kimura (with divCpGMod) = 3.43
Transitions / transversions = 2.33 (7/3)
Gap_init rate = 0.00 (1 / 244), avg. gap size = 10.00 (10 / 1)


33247 1.44 0.30 0.03 scaffold170|size558746 542870 546537 (12186) rnd-5_family-1738#LINE/R1 5815 9492 (6797) m_b1392s001i76 45739

  scaffold170|s     542870 TTCGTACATGTGGAGTTTTT-ATTTATTTTCTATGTAATGCTAACAATGG 542918
                             v                 -                    i        
  rnd-5_family-       5815 TTGGTACATGTGGAGTTTTTCATTTATTTTCTATGTAATGCCAACAATGG 5864

  scaffold170|s     542919 TCAGTCAGATATTTTGGCAAATAATAGCCTTGCTAGTCAGCTCCAAAGGT 542968
                                         i      i                            
  rnd-5_family-       5865 TCAGTCAGATATTTCGGCAAACAATAGCCTTGCTAGTCAGCTCCAAAGGT 5914

  scaffold170|s     542969 TAAAGTTCCAAGAAGTCATTTGTTTCCACAATGTTGTGTTCCAGTGATTA 543018
                                                                             
  rnd-5_family-       5915 TAAAGTTCCAAGAAGTCATTTGTTTCCACAATGTTGTGTTCCAGTGATTA 5964

  scaffold170|s     543019 ACTCCATCAAAGGTCGAAGTTCCAAGAATCATGATTTCATCACACCGTCA 543068
                                                                             
  rnd-5_family-       5965 ACTCCATCAAAGGTCGAAGTTCCAAGAATCATGATTTCATCACACCGTCA 6014

  scaffold170|s     543069 ATGTTTGAATACTCTTTGAATATCCTCTGGAGATTTGTCCTGTTGCCAAG 543118
                               ?                                             
  rnd-5_family-       6015 ATGTNTGAATACTCTTTGAATATCCTCTGGAGATTTGTCCTGTTGCCAAG 6064

  scaffold170|s     543119 TAATGAAGTATGAATTGAGTCGCATCTTGTCACAGTTTCTGTCCAAAGTT 543168
                                                    ?           i -      ?   
  rnd-5_family-       6065 TAATGAAGTATGAATTGAGTCGCATNTTGTCACAGTTCC-GTCCAANGTT 6113

  scaffold170|s     543169 AGATAAATATATACACCCACCCACATGTAATGCAATAAAACTGCTAAGCT 543218
                                                         i                   
  rnd-5_family-       6114 AGATAAATATATACACCCACCCACATGTAACGCAATAAAACTGCTAAGCT 6163

  scaffold170|s     543219 GGTCAGCTCCAGCAACGGTTGAATTCCTAAGAAGTCCGCCGCAGCATGCA 543268
                                                                             
  rnd-5_family-       6164 GGTCAGCTCCAGCAACGGTTGAATTCCTAAGAAGTCCGCCGCAGCATGCA 6213

  scaffold170|s     543269 GTTCAAACAGAGCGTTTCGGTCTACATCAACCATTAGAGCATACTCCTCT 543318
                                                    i     v                  
  rnd-5_family-       6214 GTTCAAACAGAGCGTTTCGGTCTACGTCAACAATTAGAGCATACTCCTCT 6263

  scaffold170|s     543319 TGAACGAAATCGCGTATTCTCGAAGAGGTAAAGGGGGTGACGATTTTTTG 543368
                                                                           i 
  rnd-5_family-       6264 TGAACGAAATCGCGTATTCTCGAAGAGGTAAAGGGGGTGACGATTTTTCG 6313

  scaffold170|s     543369 CACTTTAGAAGACAATAACGTCATCAACTCGTAAGCAAGC-CTTTCAATG 543417
                                                                   -         
  rnd-5_family-       6314 CACTTTAGAAGACAATAACGTCATCAACTCGTAAGCAAGCGCTTTCAATG 6363

  scaffold170|s     543418 TTCAATGTCTGATATATTGTCTCGAACGAAAAGTGGGAGAAACTCACTCG 543467
                                                                             
  rnd-5_family-       6364 TTCAATGTCTGATATATTGTCTCGAACGAAAAGTGGGAGAAACTCACTCG 6413

  scaffold170|s     543468 GGTCTTGTTTGTAATACTCCATATATTTCACGATCTCGGCCAAAACAACT 543517
                                                                             
  rnd-5_family-       6414 GGTCTTGTTTGTAATACTCCATATATTTCACGATCTCGGCCAAAACAACT 6463

  scaffold170|s     543518 GAGTTAATTGCATGGAGCGGAATCTCACGCACTACCTCCC-GCCATTGCC 543566
                                                                   -         
  rnd-5_family-       6464 GAGTTAATTGCATGGAGCGGAATCTCACGCACTACCTCCCCGCCATTGCC 6513

  scaffold170|s     543567 TTTATTTCGGTCCGTATCACCCCCATCTTCAATGTCTTTGTCGTCGAGAC 543616
                                             i                   i i ?       
  rnd-5_family-       6514 TTTATTTCGGTCCGTATCGCCCCCATCTTCAATGTCTTCGCCNTCGAGAC 6563

  scaffold170|s     543617 ATAGCGTAATGAAAAAGGAAAGTTTGGCTACATCGCTGGGAAGTTGATAT 543666
                                                                             
  rnd-5_family-       6564 ATAGCGTAATGAAAAAGGAAAGTTTGGCTACATCGCTGGGAAGTTGATAT 6613

  scaffold170|s     543667 CTTACCCCTTCTCTACTTATCTGAGTTTCAGCATCGTTGTATGCCCACAT 543716
                                                               i             
  rnd-5_family-       6614 CTTACCCCTTCTCTACTTATCTGAGTTTCAGCATCGCTGTATGCCCACAT 6663

  scaffold170|s     543717 TGAGACGATCGGTGAGAATTCTTTTGTACTGTGCCCACCTGCTGTACTCC 543766
                                                                             
  rnd-5_family-       6664 TGAGACGATCGGTGAGAATTCTTTTGTACTGTGCCCACCTGCTGTACTCC 6713

  scaffold170|s     543767 ACACTCTCTTATTGCACTCACCAAGGTAACAGCTTGTATAGCATTATCAT 543816
                                                            ?                
  rnd-5_family-       6714 ACACTCTCTTATTGCACTCACCAAGGTAACAGCNTGTATAGCATTATCAT 6763

  scaffold170|s     543817 TTTCCATCATTTATTGCTCTTTGACGACGTCGGAGATGGGCGGTGGACCG 543866
                                                                             
  rnd-5_family-       6764 TTTCCATCATTTATTGCTCTTTGACGACGTCGGAGATGGGCGGTGGACCG 6813

  scaffold170|s     543867 TTCTTAAATCGCCACGATATGGTGTGCAGTGCATTTGGGTAGATTTGGGA 543916
                                             ?                               
  rnd-5_family-       6814 TTCTTAAATCGCCACGATNTGGTGTGCAGTGCATTTGGGTAGATTTGGGA 6863

  scaffold170|s     543917 GAAGTCTATGCTGGGGCTGAAGTTTTGGACAGTGTGGTCACGTGACTTTG 543966
                                                                             
  rnd-5_family-       6864 GAAGTCTATGCTGGGGCTGAAGTTTTGGACAGTGTGGTCACGTGACTTTG 6913

  scaffold170|s     543967 TACTGATTCCTACATATACATAGATTTATTCATAAAAATGAACACTCACC 544016
                                                    ?                        
  rnd-5_family-       6914 TACTGATTCCTACATATACATAGATNTATTCATAAAAATGAACACTCACC 6963

  scaffold170|s     544017 GCGTTCGCAAATGAAAGGCTTTTCTCGACTTTTCAAATCCATGGACATGA 544066
                           ?   i                                             
  rnd-5_family-       6964 NCGTCCGCAAATGAAAGGCTTTTCTCGACTTTTCAAATCCATGGACATGA 7013

  scaffold170|s     544067 TATAT-----TGGAAACGTCTCTTTTATACTTTACAGGTGGGTTACACTT 544111
                                -----        i                               
  rnd-5_family-       7014 TATATATTATTGGAAACGCCTCTTTTATACTTTACAGGTGGGTTACACTT 7063

  scaffold170|s     544112 ACTCGTTCACAAATAATATCTAGAGGAAGTATTCATACAAACAACTCCTC 544161
                                i               i                            
  rnd-5_family-       7064 ACTCGCTCACAAATAATATCTGGAGGAAGTATTCATACAAACAACTCCTC 7113

  scaffold170|s     544162 AAGGACATCAATCCCAGGAGATTTCAAAATCAGACACAACAAATTAGCGT 544211
                                                                             
  rnd-5_family-       7114 AAGGACATCAATCCCAGGAGATTTCAAAATCAGACACAACAAATTAGCGT 7163

  scaffold170|s     544212 TGTCTTGGAAGCCTTGACGCACATCCTTTTGAATAGTGGTCCACAAGGTG 544261
                                         i               vi    ?  ?  ?       
  rnd-5_family-       7164 TGTCTTGGAAGCCTCGACGCACATCCTTTTTGATAGNGGNCCNCAAGGTG 7213

  scaffold170|s     544262 GAGACATCACTCATAATGATAGCATTGTAATAATCTTTGGAATCAGACAG 544311
                            i                 i      ?          i    ?    ?  
  rnd-5_family-       7214 GGGACATCACTCATAATGACAGCATTNTAATAATCTTCGGAANCAGANAG 7263

  scaffold170|s     544312 CTTGCGTGACAGATCATGATATGTACAGACGGTTACAAAATCACGAATAC 544361
                                                                             
  rnd-5_family-       7264 CTTGCGTGACAGATCATGATATGTACAGACGGTTACAAAATCACGAATAC 7313

  scaffold170|s     544362 ACATTGAAGACGCATGATAAAAACACAACTTGAGCCATACCAACATTTTT 544411
                                 i                                           
  rnd-5_family-       7314 ACATTGGAGACGCATGATAAAAACACAACTTGAGCCATACCAACATTTTT 7363

  scaffold170|s     544412 GAAAGTTCCTGTGTTCCCG-GCGGTCTTTTGTGACAATGAGAGTATGTTT 544460
                                          i   -                              
  rnd-5_family-       7364 GAAAGTTCCTGTGTTTCCGTGCGGTCTTTTGTGACAATGAGAGTATGTTT 7413

  scaffold170|s     544461 TATATTACTTTTGTCGATACGAAGCTTTTCTTCCTTCAGAAATATGATGA 544510
                                                                             
  rnd-5_family-       7414 TATATTACTTTTGTCGATACGAAGCTTTTCTTCCTTCAGAAATATGATGA 7463

  scaffold170|s     544511 TTGAATTAACGACAGCTTTCCAATCTGTCGTGTGACAATTAAGCCTGTAG 544560
                                                                             
  rnd-5_family-       7464 TTGAATTAACGACAGCTTTCCAATCTGTCGTGTGACAATTAAGCCTGTAG 7513

  scaffold170|s     544561 AAATGTGGGTTGGACGGGTGCGCTACCAAACGAGGCTCAGTTGAATCGAC 544610
                                                                             
  rnd-5_family-       7514 AAATGTGGGTTGGACGGGTGCGCTACCAAACGAGGCTCAGTTGAATCGAC 7563

  scaffold170|s     544611 AACAGAGACTTCAGAAGTCATTCGTTCTATTGTTTCAATCCACTTCTGCG 544660
                                                                             
  rnd-5_family-       7564 AACAGAGACTTCAGAAGTCATTCGTTCTATTGTTTCAATCCACTTCTGCG 7613

  scaffold170|s     544661 AGGTCATTTGACTTTGTTTTCTATTTCCATTCAAGCCACATACGAAATGA 544710
                                           i           i          i          
  rnd-5_family-       7614 AGGTCATTTGACTTTGCTTTCTATTTCCGTTCAAGCCACGTACGAAATGA 7663

  scaffold170|s     544711 CAACAGAATGCAGAATCATTTGCGCCAGGGGCAAAGAAAAGAGAGGTCTC 544760
                                                     i                       
  rnd-5_family-       7664 CAACAGAATGCAGAATCATTTGCGCCGGGGGCAAAGAAAAGAGAGGTCTC 7713

  scaffold170|s     544761 TGGGATGAATTTTGATTTGAGATGAGCTTTGACAGAGCACCCTTTTTTTG 544810
                                                                             
  rnd-5_family-       7714 TGGGATGAATTTTGATTTGAGATGAGCTTTGACAGAGCACCCTTTTTTTG 7763

  scaffold170|s     544811 TGCAAAAGCGGTCGTACATGCCGAAGCCGTTTGCTCTCCCAATAATTCCG 544860
                           i                     i                           
  rnd-5_family-       7764 CGCAAAAGCGGTCGTACATGCCAAAGCCGTTTGCTCTCCCAATAATTCCG 7813

  scaffold170|s     544861 CAGCAACGATCCGAAGTAAATGTTTCATTGACATAAACAATGTCGACATT 544910
                                                                             
  rnd-5_family-       7814 CAGCAACGATCCGAAGTAAATGTTTCATTGACATAAACAATGTCGACATT 7863

  scaffold170|s     544911 CTTTGTCTCGAAACCTTTGGGACCTCCACGGTAAGGGAAAATTCCAACTG 544960
                                                                             
  rnd-5_family-       7864 CTTTGTCTCGAAACCTTTGGGACCTCCACGGTAAGGGAAAATTCCAACTG 7913

  scaffold170|s     544961 CAGTGTGCGCTGCCTCTCCGAGGACAGTCCCTCCTGCAACGACTGATTGA 545010
                                                                             
  rnd-5_family-       7914 CAGTGTGCGCTGCCTCTCCGAGGACAGTCCCTCCTGCAACGACTGATTGA 7963

  scaffold170|s     545011 CGAGCAGCTCGCTTGTCATGTAATGTGGTGGGAAGTGTTGTGTTCCAAAT 545060
                                                                   i         
  rnd-5_family-       7964 CGAGCAGCTCGCTTGTCATGTAATGTGGTGGGAAGTGTTGCGTTCCAAAT 8013

  scaffold170|s     545061 CTTTTTGCTGTATTGCGTAGTTGGAGTTGGAGCATTGATCACGATCGTGT 545110
                                                              i              
  rnd-5_family-       8014 CTTTTTGCTGTATTGCGTAGTTGGAGTTGGAGCATCGATCACGATCGTGT 8063

  scaffold170|s     545111 CACTTGTTTCCTCGTTCAGTGCCGAATTTAGTAGCTTGATTGTAACTGTA 545160
                            i                                   ?            
  rnd-5_family-       8064 CGCTTGTTTCCTCGTTCAGTGCCGAATTTAGTAGCTTNATTGTAACTGTA 8113

  scaffold170|s     545161 ATTTCGATACTGCCTTCCATGGAGTGAAACATTTTCGCACTGTGAGTGTG 545210
                                                                           i 
  rnd-5_family-       8114 ATTTCGATACTGCCTTCCATGGAGTGAAACATTTTCGCACTGTGAGTGCG 8163

  scaffold170|s     545211 GCGATGGCTGCGGAGCTGCTGCGGAGACCCTACGAGCAGGCTGGTTAACA 545260
                                              i                         v    
  rnd-5_family-       8164 GCGATGGCTGCGGAGCTGCCGCGGAGACCCTACGAGCAGGCTGGTAAACA 8213

  scaffold170|s     545261 ATGTTAATTTTTGATCTA--ATTTTGTGTGTTGGTGGTGGGTGACTACAA 545308
                                             --              i v             
  rnd-5_family-       8214 ATGTTAATTTTTGATCTATCATTTTGTGTGTTGGCGTTGGGTGACTACAA 8263

  scaffold170|s     545309 TACCGTACATTAGGCAGTGTACACGGTCGGGCTGAAATTTTGGCACATGT 545358
                                                                             
  rnd-5_family-       8264 TACCGTACATTAGGCAGTGTACACGGTCGGGCTGAAATTTTGGCACATGT 8313

  scaffold170|s     545359 GGCCACGTGATTTGTATTGATTCCTACGCAACTCGCAATTATGTTGCTTG 545408
                                  i                                    i     
  rnd-5_family-       8314 GGCCACGCGATTTGTATTGATTCCTACGCAACTCGCAATTATGTCGCTTG 8363

  scaffold170|s     545409 TCTTACCACCTACAAATATAGTATTTCCCTAAGAGAATACATCTGCGAAC 545458
                                               i                             
  rnd-5_family-       8364 TCTTACCACCTACAAATATAATATTTCCCTAAGAGAATACATCTGCGAAC 8413

  scaffold170|s     545459 AGAGGCATATGCACTGAGACAGGTCCCTTATTGTTATCAGGGTCACTGTT 545508
                                  v                                          
  rnd-5_family-       8414 AGAGGCAAATGCACTGAGACAGGTCCCTTATTGTTATCAGGGTCACTGTT 8463

  scaffold170|s     545509 ATCACACAAAAGAACCTCCCAATCAGAATACACCAGAGTAAACTGCCTTT 545558
                                                                             
  rnd-5_family-       8464 ATCACACAAAAGAACCTCCCAATCAGAATACACCAGAGTAAACTGCCTTT 8513

  scaffold170|s     545559 GGAATGGAAAACCCATCTTTGAATAGGGTAACATGAGTGCATAATCCAAT 545608
                                                                             
  rnd-5_family-       8514 GGAATGGAAAACCCATCTTTGAATAGGGTAACATGAGTGCATAATCCAAT 8563

  scaffold170|s     545609 ACATTCAAGCTGGTTTTTCGAACCGATGAAACCTCATTAGTACACTCAAA 545658
                                                                             
  rnd-5_family-       8564 ACATTCAAGCTGGTTTTTCGAACCGATGAAACCTCATTAGTACACTCAAA 8613

  scaffold170|s     545659 TCTACAGAACTGCATTCCTGTCTCATGAGTGTACATTTGTGATGTGTGAT 545708
                                                                             
  rnd-5_family-       8614 TCTACAGAACTGCATTCCTGTCTCATGAGTGTACATTTGTGATGTGTGAT 8663

  scaffold170|s     545709 AGCGAAACGATAGGAAAGTGACTTCGTGTTCATCTCCTCTTTGTTCTGGT 545758
                                                                             
  rnd-5_family-       8664 AGCGAAACGATAGGAAAGTGACTTCGTGTTCATCTCCTCTTTGTTCTGGT 8713

  scaffold170|s     545759 TCTCCTCTAGTAAATGCAACATGGACTTCATTGCGATTACCATCTAGGCG 545808
                                                                i            
  rnd-5_family-       8714 TCTCCTCTAGTAAATGCAACATGGACTTCATTGCGATCACCATCTAGGCG 8763

  scaffold170|s     545809 GAAGCAGGACAAAGGTTCTCCTGATCTAAATCTATCTTCGACTTCTGACT 545858
                                                                             
  rnd-5_family-       8764 GAAGCAGGACAAAGGTTCTCCTGATCTAAATCTATCTTCGACTTCTGACT 8813

  scaffold170|s     545859 TCTTTTGAAAAACATGATAACCTTTATACCGATCAGGCCGAGTAAAAACA 545908
                                                                             
  rnd-5_family-       8814 TCTTTTGAAAAACATGATAACCTTTATACCGATCAGGCCGAGTAAAAACA 8863

  scaffold170|s     545909 GACGCATATTCCCTATTCAGAAATTCCATGCCTGTAAGTTTATGAAGCAG 545958
                                                                             
  rnd-5_family-       8864 GACGCATATTCCCTATTCAGAAATTCCATGCCTGTAAGTTTATGAAGCAG 8913

  scaffold170|s     545959 CCTAATCTTTCCTTCACGGTACATTTGGCATTTTCTCATTGCCCATAGGA 546008
                                                                  i          
  rnd-5_family-       8914 CCTAATCTTTCCTTCACGGTACATTTGGCATTTTCTCATCGCCCATAGGA 8963

  scaffold170|s     546009 TCGATTTTGGATCCTGTATAGAATTTTCGTCTCTTGCCTCCCTGCAGGTG 546058
                                                                             
  rnd-5_family-       8964 TCGATTTTGGATCCTGTATAGAATTTTCGTCTCTTGCCTCCCTGCAGGTG 9013

  scaffold170|s     546059 TTCAGGATAAATATAAGCTGCAATAACGTTTCGGACAAGTGAAGCCACCT 546108
                                                                             
  rnd-5_family-       9014 TTCAGGATAAATATAAGCTGCAATAACGTTTCGGACAAGTGAAGCCACCT 9063

  scaffold170|s     546109 AAAATCTGTACTTACCAGATTAAGGTCAGTGGACCTAAGTACTCTTGCTG 546158
                                                                             
  rnd-5_family-       9064 AAAATCTGTACTTACCAGATTAAGGTCAGTGGACCTAAGTACTCTTGCTG 9113

  scaffold170|s     546159 GTCCTCAATGCTAGCCAGGAAACTAAGCCAAGCTCCTTTATTCCATACAA 546208
                                                                             
  rnd-5_family-       9114 GTCCTCAATGCTAGCCAGGAAACTAAGCCAAGCTCCTTTATTCCATACAA 9163

  scaffold170|s     546209 AGTCCTCGTTCTTAATAGATATTCCTTGCTCAGTATTTTGCATCACACTG 546258
                                                                             
  rnd-5_family-       9164 AGTCCTCGTTCTTAATAGATATTCCTTGCTCAGTATTTTGCATCACACTG 9213

  scaffold170|s     546259 CTCGTTGCAGTCACCTCAACATCCCTTCCAAGCAACATTTTAAATAATCG 546308
                                                                         i   
  rnd-5_family-       9214 CTCGTTGCAGTCACCTCAACATCCCTTCCAAGCAACATTTTAAATAGTCG 9263

  scaffold170|s     546309 TTCCTGCAGTTCTACTTTTTCCCATTGGTTGCAGCACCCATCTCTTTGAG 546358
                                                                             
  rnd-5_family-       9264 TTCCTGCAGTTCTACTTTTTCCCATTGGTTGCAGCACCCATCTCTTTGAG 9313

  scaffold170|s     546359 TCTTTGTCTCAGGTGATTCATCGGCATCTTTCCAAGTTTGGCTCTGTTGG 546408
                                     i  i                       i            
  rnd-5_family-       9314 TCTTTGTCTCGGGCGATTCATCGGCATCTTTCCAAGTCTGGCTCTGTTGG 9363

  scaffold170|s     546409 TCTGCATGCCACTGGCTGTTTGAATATCTAATTTATCAAGCAACTCAAGT 546458
                                                                             
  rnd-5_family-       9364 TCTGCATGCCACTGGCTGTTTGAATATCTAATTTATCAAGCAACTCAAGT 9413

  scaffold170|s     546459 ATGTCTTCCCTTGACATCCTTTGCACAAGGCCATTGGCCTTCCCATTACT 546508
                                         v           i   i                   
  rnd-5_family-       9414 ATGTCTTCCCTTGAAATCCTTTGCACGAGGTCATTGGCCTTCCCATTACT 9463

  scaffold170|s     546509 CTTGTTTGACTGCTGGTTGATATTTTCAT 546537
                                            i           
  rnd-5_family-       9464 CTTGTTTGACTGCTGGTCGATATTTTCAT 9492

Matrix = 20p45g.matrix
Kimura (with divCpGMod) = 0.84
Transitions / transversions = 6.57 (46/7)
Gap_init rate = 0.00 (7 / 3667), avg. gap size = 1.71 (12 / 7)


14281 4.78 1.55 0.27 scaffold170|size558746 546538 548340 (10383) rnd-1_family-252#Unknown 1696 3521 (0) m_b1392s001i77 45741

  scaffold170|s     546538 ACCAATGCCTTGATTGGTGGCACCATGGAGTGAAAAAACC--AAACAAAC 546585
                                                   i        v      -- i   v  
  rnd-1_family-       1696 ACCAATGCCTTGATTGGTGGCACCGTGGAGTGACAAAACCCAAGACATAC 1745

  scaffold170|s     546586 CCAAATTTCCCCCAAAATTTTTTTTACA--CAATT-AAAACTCCCCCCCG 546632
                               --   v?   i    v        -- v  i-      i   iv i
  rnd-1_family-       1746 CCAA--TTCANCCAGAATTATTTTTACAGACCATCGAAAACTTCCCTGCA 1793

  scaffold170|s     546633 GT--GGCCGTTCCTTCAAAAT-ATTTTTACCTTTAAAACA-CT-TAAAAA 546677
                             --i  i  -     i    -  i    v  i  v    -  -  v  i
  rnd-1_family-       1794 GTTGAGCTGT-CCTTCGAAATGATCTTTAACTCTATAACAGCTCTACAAG 1842

  scaffold170|s     546678 ATTGGTTTTTTTTTATTCCTT--TAAAACTCCCCCAAGGGG----GAAAA 546721
                                 vi    i  v v i -- v   iv iv        ----  v  
  rnd-1_family-       1843 ATTGGTGCTTTTCTAGTACCTCGTCAAATACTGCCAAGGGGACGTGATAA 1892

  scaffold170|s     546722 AAA---ACC-ACCAACAATCGGTCTTTCAACT-AGTTTGGTCCCAACATT 546766
                              ---   -  v i i               -    i            
  rnd-1_family-       1893 AAAGATACCTACAAGCGATCGGTCTTTCAACTCAGTTCGGTCCCAACATT 1942

  scaffold170|s     546767 AACTAAAGATCTGGTGGGGGGGAAGGAAGCTTCCCAATCTTTGGCCTTTC 546816
                            ?          ?  v                                  
  rnd-1_family-       1943 ANCTAAAGATCTNGTTGGGGGGAAGGAAGCTTCCCAATCTTTGGCCTTTC 1992

  scaffold170|s     546817 CTCAGATTCTAAGGAATTTTAGAACAATTGACGTGGAGTTGAAAAGTTTC 546866
                                                                             
  rnd-1_family-       1993 CTCAGATTCTAAGGAATTTTAGAACAATTGACGTGGAGTTGAAAAGTTTC 2042

  scaffold170|s     546867 CAGACAATGCGCCTATGCATATGTGCTTCCTTGGAATTGAAAAACCTCTG 546916
                                ?    --                                i     
  rnd-1_family-       2043 CAGACNATGC--CTATGCATATGTGCTTCCTTGGAATTGAAAAATCTCTG 2090

  scaffold170|s     546917 ATCGCCAAAACATCTATGTTAGCTTACAGAAAAGATCGGGGCCGAAATGC 546966
                                                           i          i      
  rnd-1_family-       2091 ATCGCCAAAACATCTATGTTAGCTTACAGAAAGGATCGGGGCCAAAATGC 2140

  scaffold170|s     546967 AGCATGGCACACACTCATCAATGCTATACAAGGCAGTCAAGAACCAATCA 547016
                                      ?            ?                  v      
  rnd-1_family-       2141 AGCATGGCACANACTCATCAATGCNATACAAGGCAGTCAAGAAACAATCA 2190

  scaffold170|s     547017 ATTCGGTGTACCTAGTCTGGTGTCTTGCTATGAAGTTCTTGGATATGGAG 547066
                                  v                               ii         
  rnd-1_family-       2191 ATTCGGTCTACCTAGTCTGGTGTCTTGCTATGAAGTTCTCAGATATGGAG 2240

  scaffold170|s     547067 AAGAAAAACCTCGGTACTGCCAATTGGCAATCGGATCATTACCTTGCAAT 547116
                                                           ?               v 
  rnd-1_family-       2241 AAGAAAAACCTCGGTACTGCCAATTGGCAATCNGATCATTACCTTGCATT 2290

  scaffold170|s     547117 CACCCGG-TGTCTTTGTTCCATTTTT-GCCTTTGGATAAGGGCGAGGTTG 547164
                                  -    v             -                  v    
  rnd-1_family-       2291 CACCCGGGTGTCATTGTTCCATTTTTCGCCTTTGGATAAGGGCGACGTTG 2340

  scaffold170|s     547165 CAAACAACCTTGACAAACATTTGGTGCTTGCCTTCAGGAGCATGAGAGTG 547214
                                                                             
  rnd-1_family-       2341 CAAACAACCTTGACAAACATTTGGTGCTTGCCTTCAGGAGCATGAGAGTG 2390

  scaffold170|s     547215 ACTTGGTTCTGTCTTATCTCTCACATCTTTGCAGAAGAAAAGGTTCCGAC 547264
                                                                          ?  
  rnd-1_family-       2391 ACTTGGTTCTGTCTTATCTCTCACATCTTTGCAGAAGAAAAGGTTCCNAC 2440

  scaffold170|s     547265 AGAGACAATCAATGTATTGGTGAGATTATTCCTATCATCGTGCAGGAGGT 547314
                                          i                       v        i 
  rnd-1_family-       2441 AGAGACAATCAATGTGTTGGTGAGATTATTCCTATCATCTTGCAGGAGAT 2490

  scaffold170|s     547315 TATGGATCGTCGGTGAAAACTTGCATTCAAATCAAGAAACAGATGATCGA 547364
                                  i  i  ?                         v          
  rnd-1_family-       2491 TATGGATTGTTGGNGAAAACTTGCATTCAAATCAAGAAAGAGATGATCGA 2540

  scaffold170|s     547365 GGAAAAAA--GAGAAAGGTTGATGACAGGACATCAACAATTACAGACAAG 547412
                                   --        i                               
  rnd-1_family-       2541 GGAAAAAAAAGAGAAAGGCTGATGACAGGACATCAACAATTACAGACAAG 2590

  scaffold170|s     547413 AAAAAAGCACCATTCTATGTGAGAGGGGCAAATTATCTCAGTCTGCTGAA 547462
                                                                             
  rnd-1_family-       2591 AAAAAAGCACCATTCTATGTGAGAGGGGCAAATTATCTCAGTCTGCTGAA 2640

  scaffold170|s     547463 CATTGGCGACATGATCGAAGAATCAGGACCAATGAGACATTGCTGGGAGG 547512
                                                   ?                         
  rnd-1_family-       2641 CATTGGCGACATGATCGAAGAATCNGGACCAATGAGACATTGCTGGGAGG 2690

  scaffold170|s     547513 GTGAGAATGAGAGTTACATCAAAAATTTCAAGAGGGAGGTATCTACAATG 547562
                                               v                         ?   
  rnd-1_family-       2691 GTGAGAATGAGAGTTACATCCAAAATTTCAAGAGGGAGGTATCTACNATG 2740

  scaffold170|s     547563 AAGCACACTGAACAATATCTCAAGACAATCCTTACTAAGATGTTAAGGAC 547612
                                                     ?  i  ?                 
  rnd-1_family-       2741 AAGCACACTGAACAATATCTCAAGACNATTCTNACTAAGATGTTAAGGAC 2790

  scaffold170|s     547613 TGATGTCTTGGATTCATTCAATCAGAAAAA-CCCTTTTCAAGGGCTAAGA 547661
                                              i      i   -     i        ?    
  rnd-1_family-       2791 TGATGTCTTGGATTCATTCGATCAGAGAAATCCCTTCTCAAGGGCNAAGA 2840

  scaffold170|s     547662 AGTATTCTCGGACCAGTCATGTTAGGATTTACAACAGAGGGGTGAAGTAT 547711
                                                 ?                  v       i
  rnd-1_family-       2841 AGTATTCTCGGACCAGTCATGTNAGGATTTACAACAGAGGGCTGAAGTAC 2890

  scaffold170|s     547712 GCCAGGGTTGAGGATGTTTTCACACAAGAAGACACAGTTTCAGGAGTGAT 547761
                                   ?     i      i    i       i?              
  rnd-1_family-       2891 GCCAGGGTNGAGGACGTTTTCGCACAGGAAGACATNGTTTCAGGAGTGAT 2940

  scaffold170|s     547762 TGACAAGAATGGAAATCTCTTGGTATGTTTTGAAAAATCACGAGTCAAAG 547811
                                    ?                        i               
  rnd-1_family-       2941 TGACAAGAANGGAAATCTCTTGGTATGTTTTGAAGAATCACGAGTCAAAG 2990

  scaffold170|s     547812 GAGTTGGCGTTCACCCTCTCATTTTCAATGACACCAATGGGAGTTGGACA 547861
                                                     i                     ? 
  rnd-1_family-       2991 GAGTTGGCGTTCACCCTCTCATTTTCGATGACACCAATGGGAGTTGGANA 3040

  scaffold170|s     547862 TTTAATCTTTGGTACACTGAAACTATGCCACAGAGTCTGCATTTCCATCT 547911
                                          v ?     i                   i    v 
  rnd-1_family-       3041 TTTAATCTTTGGTACTCNGAAACCATGCCACAGAGTCTGCATTCCCATGT 3090

  scaffold170|s     547912 GTACAAGAGCAGAGAGGAACTATTGCAGGAATGTGGTGATTTTTTCATAC 547961
                               i                         v                   
  rnd-1_family-       3091 GTACGAGAGCAGAGAGGAACTATTGCAGGACTGTGGTGATTTTTTCATAC 3140

  scaffold170|s     547962 TTTTGAGAGAAAA--ATACAAATAACACCTCCATGAGAACCATGATCTGC 548009
                                     i  --      ?    i    v                  
  rnd-1_family-       3141 TTTTGAGAGAGAAGGATACAANTAACGCCTCGATGAGAACCATGATCTGC 3190

  scaffold170|s     548010 CGCAGCTGGAGGGTGAGAGATGATATGGGAAAATTGAGGTTGCCTTTACC 548059
                                                   ?          i              
  rnd-1_family-       3191 CGCAGCTGGAGGGTGAGAGATGATNTGGGAAAATTAAGGTTGCCTTTACC 3240

  scaffold170|s     548060 ACTCAAAAATGTCCTACTAATGAAGTAATTAATTCTTCTGTTGCTTTTGT 548109
                                                                             
  rnd-1_family-       3241 ACTCAAAAATGTCCTACTAATGAAGTAATTAATTCTTCTGTTGCTTTTGT 3290

  scaffold170|s     548110 GTAATCTGTCATTATGAATATTAGTACCGTGTCTAGATACCTTTAATGCT 548159
                               ?      i  v             i                     
  rnd-1_family-       3291 GTAANCTGTCACTAAGAATATTAGTACCATGTCTAGATACCTTTAATGCT 3340

  scaffold170|s     548160 TTGTATTGGCACAGGGCAGTAAGCTGTAAAAGATTTGTGATTTACAGGTA 548209
                                            i    v             ?   ?         
  rnd-1_family-       3341 TTGTATTGGCACAGGGCGGTAACCTGTAAAAGATTTNTGANTTACAGGTA 3390

  scaffold170|s     548210 AATTTGTATGGCAGTCATGCCCATTCCCATAAAATCCAGACTGGCACATT 548259
                              ??                                      v      
  rnd-1_family-       3391 AATNNGTATGGCAGTCATGCCCATTCCCATAAAATCCAGACTGCCACATT 3440

  scaffold170|s     548260 CTCCACAACATCTGCCATCGACTTCCCCTTCCCCCATCCACTATTATTTA 548309
                                                                            i
  rnd-1_family-       3441 CTCCACAACATCTGCCATCGACTTCCCCTTCCCCCATCCACTATTATTTG 3490

  scaffold170|s     548310 GACAATGTCAGAGAACGGAACTGCTAGCAGC 548340
                                                          
  rnd-1_family-       3491 GACAATGTCAGAGAACGGAACTGCTAGCAGC 3521

Matrix = 20p45g.matrix
Kimura (with divCpGMod) = 4.32
Transitions / transversions = 1.53 (52/34)
Gap_init rate = 0.01 (22 / 1802), avg. gap size = 1.50 (33 / 22)


458 7.14 0.00 0.00 scaffold170|size558746 548344 548399 (10324) C rnd-1_family-458#Unknown (1787) 87 32 m_b1392s001i78 45742

  scaffold170|s     548344 AATGTCAGCAAGGATGCGACGGATGATACGGATGTGACTGCGTCAACCAG 548393
                                    i                            i         iv
C rnd-1_family-         87 AATGTCAGCGAGGATGCGACGGATGATACGGATGTGACCGCGTCAACCGC 38

  scaffold170|s     548394 AGTTCC 548399
                                 
C rnd-1_family-         37 AGTTCC 32

Matrix = 20p45g.matrix
Kimura (with divCpGMod) = 2.36
Transitions / transversions = 3.00 (3/1)
Gap_init rate = 0.00 (0 / 55), avg. gap size = 0.0 (0 / 0)


763 10.62 0.00 0.88 scaffold170|size558746 548410 548523 (10200) C rnd-1_family-288#Unknown (6) 2161 2049 m_b1392s001i79 45743

  scaffold170|s     548410 GGGGGCCTTCGCCGGTATCAGGCTAAGCCGGCGTTCCGGTGAGTTGACCC 548459
                                    - i         i v    v v      i       v   v
C rnd-1_family-       2161 GGGGGCCTT-GTCGGTATCAGACAAAGCAGCCGTTCCAGTGAGTTTACCA 2113

  scaffold170|s     548460 CAGAGGGTTCTTCAAGAATGATTTCCTTCGGACACCATCCGCTTACCCTC 548509
                             i v                       i                     
C rnd-1_family-       2112 CAAACGGTTCTTCAAGAATGATTTCCTTTGGACACCATCCGCTTACCCTC 2063

  scaffold170|s     548510 TATCACTTGCACTG 548523
                              i          
C rnd-1_family-       2062 TATTACTTGCACTG 2049

Matrix = 20p45g.matrix
Kimura (with divCpGMod) = 11.48
Transitions / transversions = 1.00 (6/6)
Gap_init rate = 0.01 (1 / 113), avg. gap size = 1.00 (1 / 1)


242 9.68 0.00 0.00 scaffold170|size558746 548522 548552 (10171) C rnd-1_family-458#Unknown (1810) 64 34 m_b1392s001i80 45744

  scaffold170|s     548522 TGATACAGATGTGACCGCGTCAACCAGAGTT 548552
                                 i                  iv    
C rnd-1_family-         64 TGATACGGATGTGACCGCGTCAACCGCAGTT 34

Matrix = 20p45g.matrix
Kimura (with divCpGMod) = 3.98
Transitions / transversions = 2.00 (2/1)
Gap_init rate = 0.00 (0 / 30), avg. gap size = 0.0 (0 / 0)


16918 6.36 0.09 0.28 scaffold170|size558746 548566 550679 (8044) C rnd-1_family-286#Unknown (7) 2111 2 m_b1392s001i81 45745

  scaffold170|s     548566 GGGGCTTTGTCCGGTATCAGACAAAGCAGCCGTTCCAGTGAGTTTATCAC 548615
                                i     -           i                      i   
C rnd-1_family-       2111 GGGGCCTTGTC-GGTATCAGACAGAGCAGCCGTTCCAGTGAGTTTACCAC 2063

  scaffold170|s     548616 AAACGGTTCTACAAGAATGATTTCCTTTGGAAACCATCCCCTTACCCTGT 548665
                            i        v i   v              ?       v        ?i
C rnd-1_family-       2062 AGACGGTTCTTCGAGATTGATTTCCTTTGGANACCATCCGCTTACCCTNC 2013

  scaffold170|s     548666 ATTACTTGCATTGTCATATAGGAAACAAACCAAGTTAAGCAACAGCAAGG 548715
                                    i?       --      i  i                  ? 
C rnd-1_family-       2012 ATTACTTGCGNTGTCATA--GGAAACGAATCAAGTTAAGCAACAGCAANG 1965

  scaffold170|s     548716 CATGTTTTCTGAAAACGGATTCCAATGCAATGGCATGCAGTGATGCATCT 548765
                              vv v                 ?     i   i     i  i     i
C rnd-1_family-       1964 CATTGTGTCTGAAAACGGATTCCANTGCAACGGCGTGCAGCGACGCATCC 1915

  scaffold170|s     548766 TTCATAAATTCGTTTTGGCAGAACACAGTTGAATCGGACATTCAAATCAG 548815
                                iv                   i  v           ?        
C rnd-1_family-       1914 TTCATGCATTCGTTTTGGCAGAACACGGTAGAATCGGACATNCAAATCAG 1865

  scaffold170|s     548816 AATTATGGAATTTGCAGCCACGATGATGGGGGAAGTGTATCTGCTTTCAC 548865
                              i     i        v    i                          
C rnd-1_family-       1864 AATCATGGAGTTTGCAGCAACGACGATGGGGGAAGTGTATCTGCTTTCAC 1815

  scaffold170|s     548866 AAACTTGCAAACAATGGGACGAA-TACTCAACCATGATCCGCATACTGCA 548914
                                                  -                   i  v   
C rnd-1_family-       1814 AAACTTGCAAACAATGGGACGAAATACTCAACCATGATCCGCACACGGCA 1765

  scaffold170|s     548915 GATCCCATTTGGCACAGAATTGCAAAGGAATATTACGGGGTCGAGGAGGG 548964
                             i     v                                         
C rnd-1_family-       1764 GACCCCATATGGCACAGAATTGCAAAGGAATATTACGGGGTCGAGGAGGG 1715

  scaffold170|s     548965 CGATAGACGACACCTCCGGCGCTTAGAAATTATGGATTCTGCTTGCCATC 549014
                                                                          iv 
C rnd-1_family-       1714 CGATAGACGACACCTCCGGCGCTTAGAAATTATGGATTCTGCTTGCCGAC 1665

  scaffold170|s     549015 ACGAGGACAACACAGAATGGAGAGGACTGCTCTTCATTGATCGGAGTCCA 549064
                            i                     v                          
C rnd-1_family-       1664 ATGAGGACAACACAGAATGGAGACGACTGCTCTTCATTGATCGGAGTCCA 1615

  scaffold170|s     549065 ATGCTTTTCCTAGGTGATGTATGGCCATACCTTAAGTTGCTTACATGGGT 549114
                            i       iii                                      
C rnd-1_family-       1614 ACGCTTTTCTCGGGTGATGTATGGCCATACCTTAAGTTGCTTACATGGGT 1565

  scaffold170|s     549115 TTTCAGTGATGAGCCTGTTGACCCCTACACATCAATGTCATGGAGAGAGG 549164
                              i  i           i              i                
C rnd-1_family-       1564 TTTTAGCGATGAGCCTGTCGACCCCTACACATCGATGTCATGGAGAGAGG 1515

  scaffold170|s     549165 GAACCATACAGAAAGAGGTACCAGCAACTGATTACTGGCACAGTCTTGGT 549214
                              i                      i    ?       i          
C rnd-1_family-       1514 GAATCATACAGAAAGAGGTACCAGCAGCTGANTACTGGCGCAGTCTTGGT 1465

  scaffold170|s     549215 GTCGATCGTCTTCGTAGACAGTCATCTGGTATTGATTCCTTCGAAATTGC 549264
                                              iv                       ?     
C rnd-1_family-       1464 GTCGATCGTCTTCGTAGACGTTCATCTGGTATTGATTCCTTCGANATTGC 1415

  scaffold170|s     549265 CTTCACTGATGGGAGCATGGAAGAAAATTTCAAGGACATGACTTTTAAGG 549314
                                 i  i                     i         ?        
C rnd-1_family-       1414 CTTCACCGACGGGAGCATGGAAGAAAATTTCGAGGACATGANTTTTAAGG 1365

  scaffold170|s     549315 TGCATTACTTCGATCATGAATACACCGTAGCTAATTTTGAGAGTGACTGC 549364
                                              v        v        i        v  i
C rnd-1_family-       1364 TGCATTACTTCGATCATGACTACACCGTCGCTAATTTCGAGAGTGAATGT 1315

  scaffold170|s     549365 AGACTCATCCATCGATGGCTACATGTGTTTGGATTTCATCATCATGATTT 549414
                                               ?                             
C rnd-1_family-       1314 AGACTCATCCATCGATGGCTNCATGTGTTTGGATTTCATCATCATGATTT 1265

  scaffold170|s     549415 CTCCATTGACCCACCAGAACATTATAGCCCGAATGCAATACACCACGGAT 549464
                              v        i       v    i          i  ? i        
C rnd-1_family-       1264 CTCAATTGACCCGCCAGAACCTTATGGCCCGAATGCGATNCGCCACGGAT 1215

  scaffold170|s     549465 ACATTGTTGTGAGGTTGGCAGAGCGTTTTAGAGTCGGAGGACGACGTGTA 549514
                                                 v    v                      
C rnd-1_family-       1214 ACATTGTTGTGAGGTTGGCAGATCGTTATAGAGTCGGAGGACGACGTGTA 1165

  scaffold170|s     549515 CTCTGCTTGGGCTCTATGACAATTAAAGAAGATACTTCCCCATGTGACAT 549564
                                                                             
C rnd-1_family-       1164 CTCTGCTTGGGCTCTATGACAATTAAAGAAGATACTTCCCCATGTGACAT 1115

  scaffold170|s     549565 TGATAACATAAGTTATCAAGATTACTGGTTGTGTGACCTTTCTGCCGAAG 549614
                                       v                    v                
C rnd-1_family-       1114 TGATAACATAAGGTATCAAGATTACTGGTTGTGGGACCTTTCTGCCGAAG 1065

  scaffold170|s     549615 AGGGGGAACCGGTTATCAGAAGGGAAGTACATTATAGCTGCGGGCCTTTC 549664
                                                              v              
C rnd-1_family-       1064 AGGGGGAACCGGTTATCAGAAGGGAAGTACATTATCGCTGCGGGCCTTTC 1015

  scaffold170|s     549665 CCTCAGCGTGAGAGACGAACATATATCTCCAATATAGGGAGTATCCGTCA 549714
                               i                      i            i   -     
C rnd-1_family-       1014 CCTCGGCGTGAGAGACGAACATATATCCCCAATATAGGGAATAT-CGTCA 966

  scaffold170|s     549715 GGGTGGTAAATCCGATGAGTGGTGGGATGCCCAGAATGCTATCCTCTTAA 549764
                              i-                                      ?      
C rnd-1_family-        965 GGGC-GTAAATCCGATGAGTGGTGGGATGCCCAGAATGCTATCNTCTTAA 917

  scaffold170|s     549765 GAAACAGTAATTTATTGTGTCAGACAAGTGATTCCAATGCAATGTCTCGA 549814
                            ?          i        ?  ?                   ? ?  v
C rnd-1_family-        916 GNAACAGTAATTCATTGTGTCNGANAAGTGATTCCAATGCAATGNCNCGC 867

  scaffold170|s     549815 AGTGATGCATCTTTCATGCATTCGATTTGGCAGAACACGGTAGAATCAGA 549864
                                                   v                      i  
C rnd-1_family-        866 AGTGATGCATCTTTCATGCATTCGTTTTGGCAGAACACGGTAGAATCGGA 817

  scaffold170|s     549865 AATACAAATCAGAATCATGGAGTTTGCAGCAACAACAATGGGGGATGTGT 549914
                           ?  v                             i  i             
C rnd-1_family-        816 NATTCAAATCAGAATCATGGAGTTTGCAGCAACGACGATGGGGGATGTGT 767

  scaffold170|s     549915 ATTTGCTTTCACAAACTTGCAAAGCATGGGACGATATAATCAACCAGGAT 549964
                                       i          vv         ?               
C rnd-1_family-        766 ATTTGCTTTCACGAACTTGCAAACAATGGGACGANATAATCAACCAGGAT 717

  scaffold170|s     549965 CCTGACACTGCCGACCCCATATGGCACAGAATTGCAAAAATATATTATCG 550014
                             i        ?                          i ?      iv 
C rnd-1_family-        716 CCCGACACTGCNGACCCCATATGGCACAGAATTGCAAAGANATATTACGG 667

  scaffold170|s     550015 GGGCGATAGACGACACCTCCGGCGCTTAGAAATTATTGATTCTGCATGCA 550064
                                                               v        ?    
C rnd-1_family-        666 GGGCGATAGACGACACCTCCGGCGCTTAGAAATTATGGATTCTGCNTGCA 617

  scaffold170|s     550065 GACATGAGGACAACACAGAATGGAGACGGCTGCTCTTCATCGAGAGGAGT 550114
                                                                             
C rnd-1_family-        616 GACATGAGGACAACACAGAATGGAGACGGCTGCTCTTCATCGAGAGGAGT 567

  scaffold170|s     550115 GCAACCCTTAAGATTTTTTCGGGAGAAATGGGGCCATACCTTAAATTGCT 550164
                           v                                           i     
C rnd-1_family-        566 CCAACCCTTAAGATTTTTTCGGGAGAAATGGGGCCATACCTTAAGTTGCT 517

  scaffold170|s     550165 TGCATGGGTTTTTAGATCGGATCGTGTTGTTCCCTATAACTCAATGACAT 550214
                                             v  ?              i     i   v   
C rnd-1_family-        516 TGCATGGGTTTTTAGATCCGANCGTGTTGTTCCCTACAACTCGATGTCAT 467

  scaffold170|s     550215 GGAGAGAAGGAATTATATGGTGTAAGGTATCAGCAGAAGAGTACCGGTTC 550264
                                            i                          i  i? 
C rnd-1_family-        466 GGAGAGAAGGAATTATACGGTGTAAGGTATCAGCAGAAGAGTACTGGCNC 417

  scaffold170|s     550265 GATCTAGAGGTTAGTCATTATCATAGTCGTGAGCGTGGCATTGATCGTTT 550314
                            i   v i    i   i i?      ?           i           
C rnd-1_family-        416 GGTCTTGGGGTTGGTCGTCNTCATAGNCGTGAGCGTGGTATTGATCGTTT 367

  scaffold170|s     550315 TGATATCAATTTCTACGACACGAACATTGAAGAAATTTTTGGGGGGATGG 550364
                           i     ii     ?         i           v   i i        
C rnd-1_family-        366 CGATATTGATTTCNACGACACGAGCATTGAAGAAAATTTCGAGGGGATGG 317

  scaffold170|s     550365 AATTTCGGGTGCATTACATCCATCATGGCTACACCGTCACTAATTTTGAG 550414
                            ?               ?  v      i          i           
C rnd-1_family-        316 ANTTTCGGGTGCATTACNTCGATCATGACTACACCGTCGCTAATTTTGAG 267

  scaffold170|s     550415 AATGAATGTCGAATCATCCATCGATGGCTCCACGTGTTTGGATTTCATCA 550464
                            i       v                      i     i           
C rnd-1_family-        266 AGTGAATGTAGAATCATCCATCGATGGCTCCATGTGTTCGGATTTCATCA 217

  scaffold170|s     550465 CTATGATTTTGTAATTGACTCACCAGAAGCTGATGATGAGGGTCGGTTGC 550514
                            v       i      v  ?             i            vi  
C rnd-1_family-        216 CGATGATTTCGTAATTCACNCACCAGAAGCTGACGATGAGGGTCGGACGC 167

  scaffold170|s     550515 ATGGATACATTACTGTGAAACTGATAGATCGTTATAGACACAGACGAATC 550564
                                        i    ?                      i    -   
C rnd-1_family-        166 ATGGATACATTACCGTGANACTGATAGATCGTTATAGACACGGACG-ATC 118

  scaffold170|s     550565 CGAAATTGTGTATTGTGCTTGGGCTCTATGACAATTAAAGAAAATACTTC 550614
                                ?i     i                                     
C rnd-1_family-        117 CGAAANCGTGTACTGTGCTTGGGCTCTATGACAATTAAAGAAAATACTTC 68

  scaffold170|s     550615 CCAACCTGACGATGATATCA-GAGTGTATCAGAATTCTGGATGCTGGGAC 550663
                             ?  v   vv         -          i           v     v
C rnd-1_family-         67 CCNACGTGAACATGATATCATGAGTGTATCAAAATTCTGGATGGTGGGAG 18

  scaffold170|s     550664 TATTGTGCAGAAGAGG 550679
                               v           
C rnd-1_family-         17 TATTCTGCAGAAGAGG 2

Matrix = 20p45g.matrix
Kimura (with divCpGMod) = 4.65
Transitions / transversions = 1.85 (87/47)
Gap_init rate = 0.00 (8 / 2113), avg. gap size = 1.00 (8 / 8)

1958 7.38 0.00 1.11 scaffold170|size558746 550547 550820 (7903) C rnd-1_family-589#Unknown (0) 271 1 m_b1392s001i82 45745

  scaffold170|s     550547 TATAGACACAGACGAATCCGAAATTGTGTATTGTGCTTGGGCTCTATGAC 550596
                                    i     v       ?i     i                   
C rnd-1_family-        271 TATAGACACGGACGATTCCGAAANCGTGTACTGTGCTTGGGCTCTATGAC 222

  scaffold170|s     550597 AATTAAAGAAAATACTTCCCAACCTGACGATGATATCAGAGTGTATCAGA 550646
                                     i          - v     v     ?  v  -      i 
C rnd-1_family-        221 AATTAAAGAAGATACTTCCCA-CGTGACGTTGATANCATAG-GTATCAAA 174

  scaffold170|s     550647 ATTCTGGATGCTGGGACTATTGTGCAGAAGAGGTGGAACATGTGAGAAGC 550696
                                    ?v      ?v  v           v     vi  v      
C rnd-1_family-        173 ATTCTGGATNGTGGGACNTTTCTGCAGAAGAGGGGGAACCCGTTAGAAGC 124

  scaffold170|s     550697 AAGCTCATTCATTTTGTCAACTAGCCTTTTTGGTTTGGGTAATGGTCAGA 550746
                            v      v       v                        i-       
C rnd-1_family-        123 ATGCTCATACATTTTGACAACTAGCCTTTTTGGTTTGGGTAG-GGTCAGA 75

  scaffold170|s     550747 GTGATCGGATTCCAAGACTAGGAGCAACTTTTGGGTCTGTTGATGGGAAT 550796
                                                                             
C rnd-1_family-         74 GTGATCGGATTCCAAGACTAGGAGCAACTTTTGGGTCTGTTGATGGGAAT 25

  scaffold170|s     550797 TATAATAGTGGAAGTATAGCCTTT 550820
                                                   
C rnd-1_family-         24 TATAATAGTGGAAGTATAGCCTTT 1

Matrix = 20p45g.matrix
Kimura (with divCpGMod) = 6.78
Transitions / transversions = 0.54 (7/13)
Gap_init rate = 0.01 (3 / 273), avg. gap size = 1.00 (3 / 3)


2155 12.87 1.48 0.88 scaffold170|size558746 550868 551204 (7519) C rnd-1_family-458#Unknown (1535) 339 1 m_b1392s001i83 45746

  scaffold170|s     550868 GTAGTATGTGTCGATACCTTTAACGCTCTCTATTGATGCTTGGCGATAAT 550917
                              vi    v v               i v     iii vv    i   ?
C rnd-1_family-        339 GTACCATGTCTAGATACCTTTAACGCTTTGTATTGGCACAGGGCGGTAAN 290

  scaffold170|s     550918 AAATTAAATGTTTTTGAATTAAAGGTAAATAAGTATGGCAGCCATGCCTA 550967
                           vvi v   vi   ?   ?   v        vv         i      i 
C rnd-1_family-        289 CTGTAAAAGATTTNTGANTTACAGGTAAATTTGTATGGCAGTCATGCCCA 240

  scaffold170|s     550968 TTCCCATAAAATCCAGACTTCCACATTCTCCACAACATCTGCCATCGACT 551017
                                              v                              
C rnd-1_family-        239 TTCCCATAAAATCCAGACTGCCACATTCTCCACAACATCTGCCATCGACT 190

  scaffold170|s     551018 TCCCCTATTCTCCCCATCCACTATAATTTGGACAATGTCGGAGAATGGAA 551067
                                 --  -             v                    i    
C rnd-1_family-        189 TCCCCT--TC-CCCCATCCACTATTATTTGGACAATGTCGGAGAACGGAA 143

  scaffold170|s     551068 CTG---ACAGC--TGCAACGCTGGAAGGACTGTGCACGTTCACGAAGAAG 551112
                              ---i    --i           v i     i v     i        
C rnd-1_family-        142 CTGCTAGCAGCAACGCAACGCTGGACGAACTGTACCCGTTCGCGAAGAAG 93

  scaffold170|s     551113 AACCTAATGTCAGCAAGGATGCGACGGATGATACGGATGTGACCGCTTTA 551162
                              v          i                               v i 
C rnd-1_family-         92 AACGTAATGTCAGCGAGGATGCGACGGATGATACGGATGTGACCGCGTCA 43

  scaffold170|s     551163 ACCGCAGTTCCAATGACAAAGGATAATGCATTTGTGACAGAT 551204
                                        i            i    ii i   i   
C rnd-1_family-         42 ACCGCAGTTCCAACGACAAAGGATAACGCATCCGCGACGGAT 1

Matrix = 20p45g.matrix
Kimura (with divCpGMod) = 11.38
Transitions / transversions = 1.26 (24/19)
Gap_init rate = 0.01 (5 / 336), avg. gap size = 1.60 (8 / 5)


9811 10.84 0.29 0.65 scaffold170|size558746 551056 552448 (6275) rnd-1_family-362#Unknown 1 1388 (819) m_b1392s001i84 45747

  scaffold170|s     551056 CGGAGAATGGAACTGACAGCTGCAACGCTGGAAGGACTGTGCACGTTCAC 551105
                                  i       vi   ?     i     v i     i v     i 
  rnd-1_family-          1 CGGAGAACGGAACTGCTAGCNGCAACACTGGACGAACTGTACCCGTTCGC 50

  scaffold170|s     551106 GAAGAAGAACCTAATGTCAGCAAGGATGCGACGGATGATACGGATGTGAC 551155
                                     v          i                            
  rnd-1_family-         51 GAAGAAGAACGTAATGTCAGCGAGGATGCGACGGATGATACGGATGTGAC 100

  scaffold170|s     551156 CGCTTTAACCGCAGTTCCAATGACAAAGGATAATGCATTTGTGACAGATG 551205
                              v i            i i            i    ii i   i    
  rnd-1_family-        101 CGCGTCAACCGCAGTTCCGACGACAAAGGATAACGCATCCGCGACGGATG 150

  scaffold170|s     551206 AATATCCCTTCGGGGAGGATGTGACACAGGACACACAGGAAGGCCTTCGA 551255
                                 v  ?           i   i      i       i         
  rnd-1_family-        151 AATATCGCTNCGGGGAGGATGCGACGCAGGACGCACAGGAGGGCCTTCGA 200

  scaffold170|s     551256 CTGATGATCTCAAGGGATGAGACCGGGGGGAACGAATGACATCAGCCAGA 551305
                               i        v                      i        v    
  rnd-1_family-        201 CTGACGATCTCAACGGATGAGACCGGGGGGAACGAACGACATCAGACAGA 250

  scaffold170|s     551306 GCAGCCGTTCCAGTGAGTTTATCACAAACGGTTCTACAAGATGAATTTCC 551355
                                                i    i        v i    vi      
  rnd-1_family-        251 GCAGCCGTTCCAGTGAGTTTACCACAGACGGTTCTTCGAGATTGATTTCC 300

  scaffold170|s     551356 TTTGGACACCATCCGCTTACCCTCTATAACTTTCCTTGTCATAGGAAACG 551405
                                                      v    v v?              
  rnd-1_family-        301 TTTGGACACCATCCGCTTACCCTCTATTACTTGCGNTGTCATAGGAAACG 350

  scaffold170|s     551406 AATCAAGTTAAGCAATAGCGATGCATTTTGTCTGAAAATGGATTCCAATG 551455
                                          i   i       v          i           
  rnd-1_family-        351 AATCAAGTTAAGCAACAGCAATGCATTGTGTCTGAAAACGGATTCCAATG 400

  scaffold170|s     551456 CAATGGCGTGCAGTGATGCATCTTTCATAAATTCATTTTGGTAGAACACG 551505
                                                       iv    i      i        
  rnd-1_family-        401 CAATGGCGTGCAGTGATGCATCTTTCATGCATTCGTTTTGGCAGAACACG 450

  scaffold170|s     551506 GTTGAATCGGACATTCAAATCAGAATTATGGAATTTGCAGCAACAACTAT 551555
                             v                       i     i           i  v  
  rnd-1_family-        451 GTAGAATCGGACATTCAAATCAGAATCATGGAGTTTGCAGCAACGACGAT 500

  scaffold170|s     551556 GGGGAAAGTGTATCTGCTTTCACAAAATTGCAAACAATGGGACGAAATAC 551605
                               i ?                   v                       
  rnd-1_family-        501 GGGGGANGTGTATCTGCTTTCACAAACTTGCAAACAATGGGACGAAATAC 550

  scaffold170|s     551606 TCAACCATGATCCCGACACTGCAGACCCCATATGGGACAGAATTGCAAAG 551655
                                  v           ?               v              
  rnd-1_family-        551 TCAACCAGGATCCCGACACNGCAGACCCCATATGGCACAGAATTGCAAAG 600

  scaffold170|s     551656 AAATATTACGGGGTTGACAGACGACACCTCTGGCGCTTAGAAATTATGGA 551705
                                        vi  i            i                   
  rnd-1_family-        601 AAATATTACGGGGGCGATAGACGACACCTCCGGCGCTTAGAAATTATGGA 650

  scaffold170|s     551706 TTCTGCCTGCAGACATGAGGATGACACAGAATGGAGACGACTGCTCTTTA 551755
                                 i              ii                         i 
  rnd-1_family-        651 TTCTGCTTGCAGACATGAGGACAACACAGAATGGAGACGACTGCTCTTCA 700

  scaffold170|s     551756 TTGGTAGAAGTCCAACCCTTAAGATTTTTTTTGGAGAAATCGGGCCATAC 551805
                            i i?  i                      iv        v         
  rnd-1_family-        701 TCGANAGGAGTCCAACCCTTAAGATTTTTTCGGGAGAAATGGGGCCATAC 750

  scaffold170|s     551806 CTTAAGTTGCTTACATGGGTTTTTAGCGATGAGTGTGTTGAACCCTACGA 551855
                                       i                    i       v      iv
  rnd-1_family-        751 CTTAAGTTGCTTGCATGGGTTTTTAGCGATGAGCGTGTTGACCCCTACAC 800

  scaffold170|s     551856 ATGGATGTCGTGGAAAGATGGAATATTACAATATAAGGTATGGGCAGAAG 551905
                             v      i    i   v     vv    i i        vi     ? 
  rnd-1_family-        801 ATCGATGTCATGGAGAGAGGGAATCATACAGTGTAAGGTATCAGCAGANG 850

  scaffold170|s     551906 AGTACTGGCACACTCTTGGTGTCGATCGTCTTCCTAGATGTTCGCGTGGT 551955
                                    i  v      ?  i          v    i  ?        
  rnd-1_family-        851 AGTACTGGCGCAGTCTTGGNGTTGATCGTCTTCGTAGACGTNCGCGTGGT 900

  scaffold170|s     551956 ATT--TTCAGATTTGGTATTGGGTTCACCGACGGGAGCATTGAAGAAAAT 552003
                              --   - v  i i     vv                           
  rnd-1_family-        901 ATTGATTC-GTTTCGATATTGCCTTCACCGACGGGAGCATTGAAGAAAAT 949

  scaffold170|s     552004 TTTAAGCAAATGGAGGAATTTACGGTTGATTACTTCGATCATGACTACAC 552053
                             ii  v v   i v---    v   vv                      
  rnd-1_family-        950 TTCGAGGACATGAAT---TTTAAGGTGCATTACTTCGATCATGACTACAC 996

  scaffold170|s     552054 TGTCACTAATTTTGAGAGTGAATGTAGACTCATTCATCGATGGCTACATG 552103
                           i   i                       v    i           v    
  rnd-1_family-        997 CGTCGCTAATTTTGAGAGTGAATGTAGAATCATCCATCGATGGCTCCATG 1046

  scaffold170|s     552104 TGTTTGGATTTCATCATGATGATTTCGAAATTCACGCACCAGTAATGGAC 552153
                               i           i          v    v  v i    v iiv  -
  rnd-1_family-       1047 TGTTCGGATTTCATCACGATGATTTCGCAATTGACCCGCCAGAAGCTGA- 1095

  scaffold170|s     552154 TCCCAATTCACGTTGATA-GGACACATTCCTGTGACATTGATTGATTGTT 552202
                           -   i  v i-  i ?i -   i     v      ?      v   i   
  rnd-1_family-       1096 -CCCGATGCG-GTCGNCACGGATACATTACTGTGANATTGATAGATCGTT 1143

  scaffold170|s     552203 ATAGAGATCAAGGAAACCGCCGTGTACTGTTCTTGGGCTCTATGACGATT 552252
                                    i      -  v          v               i   
  rnd-1_family-       1144 ATAGAGATCGAGGAAA-CGACGTGTACTGTGCTTGGGCTCTATGACAATT 1192

  scaffold170|s     552253 AAAGAAGAGACTTCCTCACGTGACGACGAT-TTACGAGTGTTTCAAACTT 552301
                                   v      i              -?i i      v     v  
  rnd-1_family-       1193 AAAGAAGATACTTCCCCACGTGACGACGATANCATGAGTGTATCAAAATT 1242

  scaffold170|s     552302 CTGGATGGTGGGAGTATTGTGCAGAAGACGGGGGAGGCATTAGGAGCATG 552351
                                         i   v         -      ?v i    i      
  rnd-1_family-       1243 CTGGATGGTGGGAGCATTCTGCAGAAGA-GGGGGANCCGTTAGAAGCATG 1291

  scaffold170|s     552352 CTTGTACAGTTTGACAGGCAAAACACATATGCAATTGGAAATGTTCACTA 552401
                             i     v        v         i   iv                 
  rnd-1_family-       1292 CTCGTACATTTTGACAGTCAAAACACACATGTTATTGGAAATGTTCACTA 1341

  scaffold170|s     552402 TGGTAGTGGATTACCAAGGGATATATGACTCTTGCAAAACTGTCCTC 552448
                                      i   i                               
  rnd-1_family-       1342 TGGTAGTGGATCACCGAGGGATATATGACTCTTGCAAAACTGTCCTC 1388

Matrix = 20p45g.matrix
Kimura (with divCpGMod) = 8.82
Transitions / transversions = 1.46 (89/61)
Gap_init rate = 0.01 (12 / 1392), avg. gap size = 1.08 (13 / 12)


7032 8.02 0.21 0.32 scaffold170|size558746 552452 553390 (5333) rnd-5_family-7328#LTR/Gypsy 1 938 (7155) m_b1392s001i85 45748

  scaffold170|s     552452 AAGAGACCTGGGCAGGTCTCTCCAATGACAGATGGTGGCCCACTCAAGTT 552501
                                                                        v    
  rnd-5_family-          1 AAGAGACCTGGGCAGGTCTCTCCAATGACAGATGGTGGCCCACTCTAGTT 50

  scaffold170|s     552502 GGCACGCCCACCCTTTTGGTGGCCCACTCAACAGCTGCCCTGATGGCAGC 552551
                                                                             
  rnd-5_family-         51 GGCACGCCCACCCTTTTGGTGGCCCACTCAACAGCTGCCCTGATGGCAGC 100

  scaffold170|s     552552 TGTCACGTTCTCTGCTGTGCCACTCCTTGTTCTGTTAGGTGGTGACATCA 552601
                                                                 v           
  rnd-5_family-        101 TGTCACGTTCTCTGCTGTGCCACTCCTTGTTCTGTTAGCTGGTGACATCA 150

  scaffold170|s     552602 GCAAGGAGATGTACATGTTCGTAGCTA-TAGTTCGACTAACTAGTAGTCT 552650
                                            ?         -                      
  rnd-5_family-        151 GCAAGGAGATGTACATGNTCGTAGCTAGTAGTTCGACTAACTAGTAGTCT 200

  scaffold170|s     552651 CACAATTGCCATGCCCATGTTCATCTCATCCGAGGCTTGGTAGTCCTCTT 552700
                                                                i            
  rnd-5_family-        201 CACAATTGCCATGCCCATGTTCATCTCATCCGAGGCTCGGTAGTCCTCTT 250

  scaffold170|s     552701 AGATGGTGCCTCCTGTGATCGACTATTAACGAGCTAGTTGATTGTTACTT 552750
                                             ?       i     i               v 
  rnd-5_family-        251 AGATGGTGCCTCCTGTGANCGACTATCAACGAACTAGTTGATTGTTACGT 300

  scaffold170|s     552751 CCTTAGGACTGACCCCCACGAGCGACGACATCGCTGCCATCCCTCGCGCG 552800
                             iiv   ii    i i  v         i           ??       
  rnd-5_family-        301 CCCCCGGATCGACCTCTACCAGCGACGACGTCGCTGCCATCNNTCGCGCG 350

  scaffold170|s     552801 GACGTTCTCCCCTTGCGAGCCATTGAACCAGCCCCATTGACGACAGATTC 552850
                               ??      v                        i    i?      
  rnd-5_family-        351 GACGNNCTCCCCGTGCGAGCCATTGAACCAGCCCCATCGACGGNAGATTC 400

  scaffold170|s     552851 GGGCTCCTTCGCATCTTTGACGCCAAAATCTGCACTCTTTGCTGTATGAT 552900
                                  v    i    i      i     i  i     iv iv  i   
  rnd-5_family-        401 GGGCTCCGTCGCGTCTTCGACGCCGAAATCCGCGCTCTTCTCCTTACGAT 450

  scaffold170|s     552901 TCAAGCTCAGCAGCGTCCGAAACGCCGTATCTTTACCCCGTCGACGAACC 552950
                             i     i        ??                 ?           i 
  rnd-5_family-        451 TCGAGCTCGGCAGCGTCNNAAACGCCGTATCTTTACNCCGTCGACGAATC 500

  scaffold170|s     552951 GATGACGTTGTTGCTGTCATCGGGGACCTGCCGCATCGATCATATCGTCG 553000
                             i      ? i  i       v     i          ??v        
  rnd-5_family-        501 GACGACGTTNTCGCCGTCATCGCGGACCCGCCGCATCGANNTTATCGTCG 550

  scaffold170|s     553001 TTTCGACGAGATCACGCCCGTGACAAGCACAAACAACACTCGAACGCCTT 553050
                                        i          i     i    i ? ?          
  rnd-5_family-        551 TTTCGACGAGATCGCGCCCGTGACGAGCACGAACAGCNCNCGAACGCCTT 600

  scaffold170|s     553051 CGCGTTTCCTCCGCCTCCATCGAGGCCTTCGCTGCGATTGTTTCAACGCC 553100
                                             i    ? ? vi   i   ? i     -i    
  rnd-5_family-        601 CGCGTTTCCTCCGCCTCCGTCGANGNCGCCGCCGCGNTCGTTTC-GCGCC 649

  scaffold170|s     553101 GCGGCTTCCGAAACTCGAGCATCGAGCTCGCTCGTCCGTCGACGCTAACA 553150
                             i                i       i   i         i    vi  
  rnd-5_family-        650 GCAGCTTCCGAAACTCGAGTATCGAGCCCGCCCGTCCGTCGGCGCTCGCA 699

  scaffold170|s     553151 AACGGCCGCCACCGCAATCGCAATTGACGACTCTTCGCCGTCGTCGACGA 553200
                                  i  i?  ??    ?v          i     v ?         
  rnd-5_family-        700 AACGGCCACCGNCGNNATCGNTATTGACGACTTTTCGCGGNCGTCGACGA 749

  scaffold170|s     553201 GACTTTCACGCCAACGCGTCAAAATGACACAAACGCTCATCTCGTCTGCC 553250
                            i          i       i   i  -  v     - v       i   
  rnd-5_family-        750 GGCTTTCACGCCGACGCGTCGAAACGA-ACTAACGC-CTTCTCGTCCGCC 797

  scaffold170|s     553251 ATTTCAGGGCATTTGACA-ACTGCAGCGATGGCAGACGGCGCCGTGGAGT 553299
                                   ? i  i    -  i  ii     ? ?    i           
  rnd-5_family-        798 ATTTCAGGNCGTTCGACATACCGCGACGATGNCNGACGACGCCGTGGAGT 847

  scaffold170|s     553300 TATTCTCACCCAAGGAACCGGTGGAGATCACCGTGGGGCGGCATACTGCG 553349
                                  ?                          ?               
  rnd-5_family-        848 TATTCTCNCCCAAGGAACCGGTGGAGATCACCGTNGGGCGGCATACTGCG 897

  scaffold170|s     553350 AGCGTTTATCCTCGCCTCACCCCTGGCAACCCCGACTAGGA 553390
                                                       i         v  
  rnd-5_family-        898 AGCGTTTATCCTCGCCTCACCCCTGGCAGCCCCGACTACGA 938

Matrix = 20p45g.matrix
Kimura (with divCpGMod) = 5.18
Transitions / transversions = 3.17 (57/18)
Gap_init rate = 0.01 (5 / 938), avg. gap size = 1.00 (5 / 5)


3646 6.20 7.05 0.00 scaffold170|size558746 553392 553859 (4864) rnd-5_family-7328#LTR/Gypsy 1069 1569 (6524) m_b1392s001i86 45748

  scaffold170|s     553392 CTGCAGTTTTTGGAGGAGAACTGGTGCGATTTTTCGAACCTCACGATACT 553441
                             ?                                               
  rnd-5_family-       1069 CTNCAGTTTTTGGAGGAGAACTGGTGCGATTTTTCGAACCTCACGATACT 1118

  scaffold170|s     553442 CTCCTTCCACAATAGTGCCGGGCG-------------------------- 553465
                                       i           --------------------------
  rnd-5_family-       1119 CTCCTTCCACAACAGTGCCGGGCGCGTTTTGAATAACGCCACTCTTGCTA 1168

  scaffold170|s     553466 ------AGGTTTTGAAACCTGTGGATGGAATGACAGCGGCTGGACGCCGT 553509
                           ------                          i v i   i        i
  rnd-5_family-       1169 ATTCGAAGGTTTTGAAACCTGTGGATGGAATGGCTGTGGCCGGACGCCGC 1218

  scaffold170|s     553510 CTGGAGGATGTCTGTTTTGTCAGACTAAAATTAAACCTCGACTTACAGCC 553559
                            iv                                               
  rnd-5_family-       1219 CCCGAGGATGTCTGTTTTGTCAGACTAAAATTAAACCTCGACTTACAGCC 1268

  scaffold170|s     553560 CATGATGAATGCCGAGCAACAAAACCACATGGTGGAACACTCTTTTTATA 553609
                                          i  i                    i          
  rnd-5_family-       1269 CATGATGAATGCCGAACAGCAAAACCACATGGTGGAACATTCTTTTTATA 1318

  scaffold170|s     553610 TGCAACTTCCACAGGACACAATTGAAATCGTGGATAACACGGGCGCGGTT 553659
                                           i   i         ?               v   
  rnd-5_family-       1319 TGCAACTTCCACAGGATACAGTTGAAATCGNGGATAACACGGGCGCCGTT 1368

  scaffold170|s     553660 GTTGTCTGGACCACGTTTCACGGGCCGGCCGACTTGTCTGCTCTTACTAT 553709
                                i                                      i     
  rnd-5_family-       1369 GTTGTTTGGACCACGTTTCACGGGCCGGCCGACTTGTCTGCTCTCACTAT 1418

  scaffold170|s     553710 TGAACAGGTGCACTCAGAGATACTGAGCAAGGTGTCCTACGCCGACCCCA 553759
                           i  i     ?     v     v  ?                        i
  rnd-5_family-       1419 CGAGCAGGTNCACTCCGAGATCCTNAGCAAGGTGTCCTACGCCGACCCCG 1468

  scaffold170|s     553760 TCGACCTGCTCCCGGCCGCTTTCAACGTGACCACTGCCACCATCAACCCC 553809
                                  ?                                    i     
  rnd-5_family-       1469 TCGACCTNCTCCCGGCCGCTTTCAACGTGACCACTGCCACCATCGACCCC 1518

  scaffold170|s     553810 TTAATTGTCAAGGAGGAATTGATGACAAAGGTTTTAAAACT-TCCACCCC 553858
                             i iv           i        i     i        -    i   
  rnd-5_family-       1519 TTGACGGTCAAGGAGGAGTTGATGACGAAGGTCTTAAAACTGTCCATCCC 1568

  scaffold170|s     553859 C 553859
                            
  rnd-5_family-       1569 C 1569

Matrix = 20p45g.matrix
Kimura (with divCpGMod) = 5.32
Transitions / transversions = 3.83 (23/6)
Gap_init rate = 0.01 (3 / 467), avg. gap size = 11.00 (33 / 3)


20 4.35 0.00 0.00 scaffold170|size558746 553862 553885 (4838) (C)n#Simple_repeat 1 24 (0) m_b1392s252i1 45749

  scaffold170|s     553862 CCCTCCCCCCCCCCCCCCCCCCCC 553885
                              i                    
  (C)n#Simple_r          1 CCCCCCCCCCCCCCCCCCCCCCCC 24

Matrix = Unknown
Transitions / transversions = 1.00 (1/0)
Gap_init rate = 0.00 (0 / 23), avg. gap size = 0.0 (0 / 0)


14692 6.67 0.22 0.00 scaffold170|size558746 553886 555715 (3008) rnd-5_family-7328#LTR/Gypsy 1874 3707 (4386) m_b1392s001i87 45748

  scaffold170|s     553886 AGCTCGCCGAGATCTTTAAGAAAGCGGTCATCGCAGAAGCCAAAGTCAAA 553935
                                                             i              i
  rnd-5_family-       1874 AGCTCGCCGAGATCTTTAAGAAAGCGGTCATCGCGGAAGCCAAAGTCAAG 1923

  scaffold170|s     553936 ACAGTCGAACGCCTAGTCAGCTCCGTGACAGGCCAATC-TTTGTCACCG- 553983
                             v                                   -          -
  rnd-5_family-       1924 ACCGTCGAACGCCTAGTCAGCTCCGTGACAGGCCAATCGTTTGTCACCGG 1973

  scaffold170|s     553984 -CCTTCCC-AGCCAGGCAGAGCGCACCCTCGCCACATACCAGCAGCGTAG 554031
                           -       -                     ?           v ?     
  rnd-5_family-       1974 GCCTTCCCCAGCCAGGCAGAGCGCACCCTCNCCACATACCAGGANCGTAG 2023

  scaffold170|s     554032 CGGTGGTCGGGGTGGACGAGGGGGACGGGGTGGGCGCGGCGGTAGGGGCA 554081
                                  ?    i                                     
  rnd-5_family-       2024 CGGTGGTNGGGGCGGACGAGGGGGACGGGGTGGGCGCGGCGGTAGGGGCA 2073

  scaffold170|s     554082 ACCGAGGACGCGGGTACGGTCCCGTGTCAAAGGACTTTCAGTGTGACGGC 554131
                               ?  i                  i v              i  i   
  rnd-5_family-       2074 ACCGNGGGCGCGGGTACGGTCCCGTGCCCAAGGACTTTCAGTGCGATGGC 2123

  scaffold170|s     554132 TGCAAGGGTAATCACCGGTTCATCGAGAACGGTGTAGTTGTCTGCCCAAA 554181
                                   ?                          ?  i           
  rnd-5_family-       2124 TGCAAGGGNAATCACCGGTTCATCGAGAACGGTGTNGTCGTCTGCCCAAA 2173

  scaffold170|s     554182 CAAGAATGAAAAGGGTGTCATGGAAGCCGCTATGAAAGCACGTGCCGCCC 554231
                                 i        i           v  i     i  i  i       
  rnd-5_family-       2174 CAAGAACGAAAAGGGCGTCATGGAAGCAGCCATGAAGGCGCGCGCCGCCC 2223

  scaffold170|s     554232 GTCACGCAGCATATGACGCCGCCCGAGCCGCAAAGAAGAAAGTATCTCAG 554281
                                     ?     i     i        ?          i       
  rnd-5_family-       2224 GTCACGCAGCNTATGATGCCGCTCGAGCCGCNAAGAAGAAAGCATCTCAG 2273

  scaffold170|s     554282 CAGCTCGACTTTGACAAGCTTGACGACGCAGACAAAAAGAAGGTTGCCAG 554331
                                ?     i        v        v     i  i          i
  rnd-5_family-       2274 CAGCTNGACTTCGACAAGCTGGACGACGCCGACAAGAAAAAGGTTGCCAA 2323

  scaffold170|s     554332 ACAGGTGATGGAGTTTATTAGCAATAAGGATGGCGGCTCCGATAGCGACA 554381
                                     v        ?? i i     i           i      i
  rnd-5_family-       2324 ACAGGTGATGCAGTTTATTNNCGACAAGGACGGCGGCTCCGACAGCGACG 2373

  scaffold170|s     554382 GACCAGAGAGTCCACCCAAGATGGCCAAAATGAGCGTGACCATCAAAACC 554431
                            i                   v   ?  i ?      ?        i  i
  rnd-5_family-       2374 GGCCAGAGAGTCCACCCAAGAAGGCNAAGANGAGCGTNACCATCAAGACT 2423

  scaffold170|s     554432 GCACACACATTTCTCTTCAACATAGAGGACACTCCAGTATTGGCCACCAC 554481
                                   v  i      i    ?           ?              
  rnd-5_family-       2424 GCACACACCTTCCTCTTCGACATNGAGGACACTCCNGTATTGGCCACCAC 2473

  scaffold170|s     554482 CTCCCGGCGACCCAACCTCCCCGTGAGTATTGACACGAATTTACCTCACA 554531
                                       v                          ii i       
  rnd-5_family-       2474 CTCCCGGCGACCGAACCTCCCCGTGAGTATTGACACGAACCTGCCTCACA 2523

  scaffold170|s     554532 TCCCATTGCAATTTGGACCATCTTTGGATTCCGCCAACAGCCCTACAGTC 554581
                                              i                       i  i   
  rnd-5_family-       2524 TCCCATTGCAATTTGGACCGTCTTTGGATTCCGCCAACAGCCCCACGGTC 2573

  scaffold170|s     554582 ATGAGTGTGGTCGACACGGCCGCCGCACTCACTACGGGTAACTTGTTCTT 554631
                                   v                    i           i        
  rnd-5_family-       2574 ATGAGTGTCGTCGACACGGCCGCCGCACTTACTACGGGTAATTTGTTCTT 2623

  scaffold170|s     554632 CATTACCCGGTTGGCAAAGATGTTTCCTAGCTGTGTGGCGGAGGTACACA 554681
                                                            i           v    
  rnd-5_family-       2624 CATTACCCGGTTGGCAAAGATGTTTCCTAGCTGCGTGGCGGAGGTCCACA 2673

  scaffold170|s     554682 CACAGGAGGATTATGCTCCCATTACCCTGACGGGTATTGTCCGATGCGAC 554731
                            i                                                
  rnd-5_family-       2674 CGCAGGAGGATTATGCTCCCATTACCCTGACGGGTATTGTCCGATGCGAC 2723

  scaffold170|s     554732 GCCGAAGGGCGGAAGACAACTACCGAACTCCCAGCCGCCTTCACCTTCCA 554781
                                            i  v           v     ?           
  rnd-5_family-       2724 GCCGAAGGGCGGAAGACGACGACCGAACTCCCCGCCGCNTTCACCTTCCA 2773

  scaffold170|s     554782 CCTACCCTACGAAATGACCAACAGGACTCCCACAAAACTGACGGTCGCCT 554831
                                            ? i  i          i         i      
  rnd-5_family-       2774 CCTACCCTACGAAATGANCGACGGGACTCCCACGAAACTGACGATCGCCT 2823

  scaffold170|s     554832 GCGGGCCGGACATCTCCGTCAACCTGATTCTCGGGCTATCGTTCATTAAA 554881
                                      i                          i           
  rnd-5_family-       2824 GCGGGCCGGACGTCTCCGTCAACCTGATTCTCGGGCTACCGTTCATTAAA 2873

  scaffold170|s     554882 GCCACGCGGATGGTTATTGACGCCGCCGAAAACGTTGTTGAATGCCGTCT 554931
                                         i                    i  v           
  rnd-5_family-       2874 GCCACGCGGATGGTCATTGACGCCGCCGAAAACGTCGTAGAATGCCGTCT 2923

  scaffold170|s     554932 CCTTGACTGCGAGCCATTCCCTATTGAATCTAAACGTGCACGACTTGAGA 554981
                              i                    i     v                   
  rnd-5_family-       2924 CCTCGACTGCGAGCCATTCCCTATCGAATCAAAACGTGCACGACTTGAGA 2973

  scaffold170|s     554982 TACCCAAGGCCGACGCATGTCTGTCGGAGACGGCTAAAAAGGAATGCGGT 555031
                            v                                                
  rnd-5_family-       2974 TTCCCAAGGCCGACGCATGTCTGTCGGAGACGGCTAAAAAGGAATGCGGT 3023

  scaffold170|s     555032 AGCCTCCTCCAGGACTTGGAGGCATTGGAGAGTCACTGGGCATGTGTGTA 555081
                                                                     ?       
  rnd-5_family-       3024 AGCCTCCTCCAGGACTTGGAGGCATTGGAGAGTCACTGGGCANGTGTGTA 3073

  scaffold170|s     555082 TGCCATTGACCCTTCCACTGGGATGACACAATCAGTGAAGAAAAGGGCGG 555131
                                                iii     i   ?              ? 
  rnd-5_family-       3074 TGCCATTGACCCTTCCACTGGAGCGACACGATCNGTGAAGAAAAGGGCNG 3123

  scaffold170|s     555132 TGGACCTGAATGATTGTATGCAGCCGACTGCTGGCGTAGATGACGATTAC 555181
                                 i  ?                         ? i     i     i
  rnd-5_family-       3124 TGGACCCGANTGATTGTATGCAGCCGACTGCTGGCNTGGATGATGATTAT 3173

  scaffold170|s     555182 GTTGTTGGTGCAGGAACCGCCCCCTGTTTCCCGAATGCATCCCGTTTTAT 555231
                                i                   vv                    i  
  rnd-5_family-       3174 GTTGTCGGTGCAGGAACCGCCCCCTCGTTCCCGAATGCATCCCGTTTCAT 3223

  scaffold170|s     555232 GGACAACTACGTTGGCCCAGAACTAGGGACTGGGGGCGAAACCGAGGGCG 555281
                                                              i              
  rnd-5_family-       3224 GGACAACTACGTTGGCCCAGAACTAGGGACTGGGGACGAAACCGAGGGCG 3273

  scaffold170|s     555282 AGTGAGTGCCACCGTATGGCCTCCTTTCGTGTTTCTTGTCTTTGCCACGT 555331
                                          ?     v                  v         
  rnd-5_family-       3274 AGTGAGTGCCACCGTNTGGCCACCTTTCGTGTTTCTTGTCATTGCCACGT 3323

  scaffold170|s     555332 AGTACCTCTGTCTTAAAAGTAAATGTCCACTCTCTCTGTTCCGTTTTATA 555381
                                             v              v  i          i  
  rnd-5_family-       3324 AGTACCTCTGTCTTAAAATTAAATGTCCACTCTGTCCGTTCCGTTTTGTA 3373

  scaffold170|s     555382 CACACAACGAAAAGAACTTACATTCACAGAGCAGCTTACGCACCGACACC 555431
                                            i    i  i                        
  rnd-5_family-       3374 CACACAACGAAAAGAACCTACACTCGCAGAGCAGCTTACGCACCGACACC 3423

  scaffold170|s     555432 GACTGGCCACAACGCCGTGGCCCCCGCCCATAGTGTGCAGGTCAACGCCA 555481
                                     i v           ?v           v     i      
  rnd-5_family-       3424 GACTGGCCACGAAGCCGTGGCCCCNTCCCATAGTGTGAAGGTCGACGCCA 3473

  scaffold170|s     555482 CAACGAAGGGCGACCCTATCCGTGTAGCGCCAAAGGGTAAGAAAGGGCGC 555531
                            i v  ?v                 ?     ?                  
  rnd-5_family-       3474 CGAAGANCGGCGACCCTATCCGTGTNGCGCCNAAGGGTAAGAAAGGGCGC 3523

  scaffold170|s     555532 AAGAGAGACAACGTCTTCTTTGATGACCGTGGCTTCCCGGATGTCTCCGA 555581
                              v v        ?     i  i  i  i                    
  rnd-5_family-       3524 AAGCGCGACAACGTNTTCTTCGACGATCGCGGCTTCCCGGATGTCTCCGA 3573

  scaffold170|s     555582 TGAATTTGATTACCTCCTCCATCGCACTGGGGGCGGACGAGTCATCCGCA 555631
                           i     i                             i             
  rnd-5_family-       3574 CGAATTCGATTACCTCCTCCATCGCACTGGGGGCGGGCGAGTCATCCGCA 3623

  scaffold170|s     555632 AGCGCCTTCACCCGTCACCACGGATCGATGAGGTTGATGAGCAATTCAAC 555681
                                  i        i           i     i  i     i  i   
  rnd-5_family-       3624 AGCGCCTCCACCCGTCGCCACGGATCGACGAGGTCGACGAGCAGTTTAAC 3673

  scaffold170|s     555682 GTTACATATGACGAGGCAAAGCACGGGGAAAAGC 555715
                             ?vvi  i        i        v       
  rnd-5_family-       3674 GTNCAGTACGACGAGGCGAAGCACGGCGAAAAGC 3707

Matrix = 20p45g.matrix
Kimura (with divCpGMod) = 4.68
Transitions / transversions = 2.70 (89/33)
Gap_init rate = 0.00 (4 / 1829), avg. gap size = 1.00 (4 / 4)


10010 16.64 1.12 1.40 scaffold170|size558746 555835 557620 (1103) scaffold52|size687078_(dbseq-nr_635)_[61213,67634]#LTR/Gypsy 1729 3509 (2913) m_b1392s001i88 45750

  scaffold170|s     555835 AAAGCGCAAGATGGAGTCAATGAACTCCTGCACCCCTAAGAAGCCCAAGA 555884
                                    i        i  vi    ii   i   i             
  scaffold52|si       1729 AAAGCGCAAAATGGAGTCGATTGACTCTCGCATCCCCAAGAAGCCCAAGA 1778

  scaffold170|s     555885 AGGTGAAGGTGGGCTTGATAATGAAGCCATGTGTGCAGTGTAAGAAGCAT 555934
                                --  iv  vi   i  ----  vv       vi  i         
  scaffold52|si       1779 AGGTG--GGCTGGACTGACAA----GCACTGTGTGCTATGCAAGAAGCAT 1822

  scaffold170|s     555935 GGGGGGCCACATAATTGTCACAAGATGTGTGACTGCCACTGTTATAACAA 555984
                                   i  i  vv       v ivi         i i          
  scaffold52|si       1823 GGGGGGCCGCACAAAAGTCACAACACCCGTGACTGCCGCCGTTATAACAA 1872

  scaffold170|s     555985 AGACAGTACTCCTATCAAGAGGAATAGGGGCACAGGTAAGCCCCACTCCA 556034
                               i       v       i    -     i             v i  
  scaffold52|si       1873 AGACGGTACTCCGATCAAGAAGAAT-GGGGCGCAGGTAAGCCCCAATTCA 1921

  scaffold170|s     556035 AA-GAAATGAAATGAGAGGGCGCGAACTTTGCCTAGATAGTCTGGGCAGA 556083
                             -    v   iiv      i            i        i    i  
  scaffold52|si       1922 AAAGAAAGGAAGCCAGAGGGTGCGAACTTTGCCCAGATAGTCCGGGCGGA 1971

  scaffold170|s     556084 GTTGAAGAAAGCACATCGCAAAAAGTCATACAAGCACAAGAAGCATTGCC 556133
                                         vv     i     vvi     i      i iii iv
  scaffold52|si       1972 GTTGAAGAAAGCACTACGCAAGAAGTCTGGCAAGCGCAAGAAACGCCGTG 2021

  scaffold170|s     556134 CCAACAACTCAGAAAGTGATGATGACTCTGACTATAGTTCGTGAAGTCAC 556183
                               ii    i        iiii     i   v v     v     v i 
  scaffold52|si       2022 CCAATGACTCGGAAAGTGACAGCGACTCCGACGAAAGTTCTTGAAGGCGC 2071

  scaffold170|s     556184 AGGTCAGATAGCACTAGGGAATTACACACTTGTAAGAAACATAAATTAAG 556233
                           i    i         i          i             i    i   i
  scaffold52|si       2072 GGGTCGGATAGCACTGGGGAATTACATACTTGTAAGAAACGTAAACTAAA 2121

  scaffold170|s     556234 TACTGCAGTTGACAGTTACACTAACCCCAGTTGGAGTAAAGCTATCTAGC 556283
                                  i          i    v       iv             i iv
  scaffold52|si       2122 TACTGCAATTGACAGTTATACTACCCCCAGTCCGAGTAAAGCTATCCAAA 2171

  scaffold170|s     556284 CTAACATTGCAAAATTAAATAATAAATTTAGATAAAACAAAATTAAAGAC 556333
                               i -----   v    ----     - i  vi viivv ii     v
  scaffold52|si       2172 CTAATA-----AAAGTAAA----AAATT-AAATCGACTGTCACCAAAGAG 2211

  scaffold170|s     556334 AAAAAGT-ATGAAAATCTTGTGCCAAAACAAAAAA--TTGAATAAATATT 556380
                             i v  - vi          v             --i     v  v v 
  scaffold52|si       2212 AAGACGTCAAAAAAATCTTGTTCCAAAACAAAAAAGTCTGAATTAAAAAT 2261

  scaffold170|s     556381 TTTAGACAATTTAGAGACAATGACCTCAAAGATTTCCAGAAAATCTTATG 556430
                            iv               v i         v     - i         i 
  scaffold52|si       2262 TCGAGACAATTTAGAGACTACGACCTCAAATATTTC-AAAAAATCTTACG 2310

  scaffold170|s     556431 G-AAAAATA-TGTCAGTAACAAAACAGAGGCCACTGAGG----TACTGAT 556474
                           i-     i -        ii      i i          ----  i i v
  scaffold52|si       2311 ACAAAAACAATGTCAGTAGTAAAACAAAAGCCACTGAGGATAGTATTAAG 2360

  scaffold170|s     556475 ACTCCCAGTGTCAACTTCAATCTCAATAAGAACCAAGACAAGTGGTTGCA 556524
                                     iv   ivi i      --iv      ii    v       
  scaffold52|si       2361 ACTCCCAGTGCAAACCATAGTCTCAA--GCAACCAAAGCAAGAGGTTGCA 2408

  scaffold170|s     556525 CGTCACCACCAAGGACCAGCTTGGTGTTACAGTATTATTAGCCATAATGG 556574
                           ivi   -          iv  i        i i i  v       v    
  scaffold52|si       2409 TCCCAC-ACCAAGGACCGCCTCGGTGTTACGGCACTAATAGCCATCATGG 2457

  scaffold170|s     556575 AATCAGTGACTGAAAGTTAATCCTCCAGAGCATACAAGCAACTGTGGAGG 556624
                             i   i          i i                 i    iviv    
  scaffold52|si       2458 AACCAGCGACTGAAAGTCAGTCCTCCAGAGCATACAAACAACCTCTGAGG 2507

  scaffold170|s     556625 AGTCGCCCCAGTAACAAAATCAAAGTCCTGCTGGATTCATGGTCTGATGG 556674
                                                        i     i  vv          
  scaffold52|si       2508 AGTCGCCCCAGTAACAAAATCAAAGTCCTACTGGACTCTGGGTCTGATGG 2557

  scaffold170|s     556675 AGACCTTTACTTCCTACCAAAAGGAAAAGACAAACCTTTTCCCTACCTGA 556724
                                  vvi                          i             
  scaffold52|si       2558 AGACCTTATTTTCCTACCAAAAGGAAAAGACAAACCCTTTCCCTACCTGA 2607

  scaffold170|s     556725 CTAGGCAGGTGCCAAAGTCTTGGCA-----CAAATGGGAGCTTCCAGATA 556769
                                                    -----                  i 
  scaffold52|si       2608 CTAGGCAGGTGCCAAAGTCTTGGCATACGTCAAATGGGAGCTTCCAGACA 2657

  scaffold170|s     556770 ACTGCACAGAGAAA-ATCACAGATCAGGGTTTTGAGTACTCTACAAGCAA 556818
                               v vi i    -    v  v v ivvi     i     i vv     
  scaffold52|si       2658 ACTGGAAGGGGAAAGATCAGAGTTAAATTCTTTGAATACTCCAGTAGCAA 2707

  scaffold170|s     556819 GGAGTATTTTCTACAACCGGATGTTGTCAAATACAACAAGAATAACATGA 556868
                                             v        vi       vi  i   i     
  scaffold52|si       2708 GGAGTATTTTCTACAACCTGATGTTGTGGAATACAAAGAGGATAGCATGA 2757

  scaffold170|s     556869 TCAAACCATGGTTTGACCTCATTCTTGATAGTAATACCTTGCAAGAGTTT 556918
                           i       v                  i             v       v
  scaffold52|si       2758 CCAAACCAGGGTTTGACCTCATTCTTGGTAGTAATACCTTGAAAGAGTTA 2807

  scaffold170|s     556919 GGAATTGTCCTAGACTTTTGGACAAAAGAAATCACACTGGATGGCATCTC 556968
                                             i                 v i    i      
  scaffold52|si       2808 GGAATTGTCCTAGACTTTCGGACAAAAGAAATCACAGTAGATGACATCTC 2857

  scaffold170|s     556969 ACTACCCATGAGAGACATCAACAAACTAAAAATCTGAGAGACAGTTGAAC 557018
                              i  v              i   i      ivv   v      v    
  scaffold52|si       2858 ACTGCCAATGAGAGACATCAATAAATTAAAAACAAGAGCGACAGTAGAAC 2907

  scaffold170|s     557019 AGGCTTGAAC-ATGAACAATAACATCTATGAACACATGTCCAAAGAATCC 557067
                           i      i  -     i    i      iv  v   i          i  
  scaffold52|si       2908 GGGCTTGGACTATGAATAATAGCATCTACCAAGACACGTCCAAAGAACCC 2957

  scaffold170|s     557068 CATAGTATGCTAGAGGCAACAAAACAACTCATACTCATCCTAGACGGTAA 557117
                             v    i   v             iv       v   v       v   
  scaffold52|si       2958 CAAAGTACGCTCGAGGCAACAAAACGCCTCATACACATACTAGACGCTAA 3007

  scaffold170|s     557118 GTGTGAAAAAGCGGATCTCAGGGCAATTGTCAAAGACAACTGCACACAGC 557167
                           i i                              i              v 
  scaffold52|si       3008 ATATGAAAAAGCGGATCTCAGGGCAATTGTCAAGGACAACTGCACACACC 3057

  scaffold170|s     557168 TCAGTACCCCAGAAGAAA--AATTGTTAGTGGAGCTCCTACAAGAATTTT 557215
                            v   ii       v   --  --    v                    v
  scaffold52|si       3058 TAAGTGTCCCAGAACAAACTAA--GTTACTGGAGCTCCTACAAGAATTTG 3105

  scaffold170|s     557216 AGGAGCTACTAGATGGGATGCTAGGTGACTGGGATTGTAAGCTGGTCTTC 557265
                                   i viii    vi                      i     i 
  scaffold52|si       3106 AGGAGCTATTTAGCGGGAAACTAGGTGACTGGGATTGTAAGCCGGTCTCC 3155

  scaffold170|s     557266 CTCCAGTGAAAGGGTGGAGCACAGCCATATCATGGCTGGCCTTTTCTAAT 557315
                                  vi    iv                     i         iv  
  scaffold52|si       3156 CTCCAGTTGAAGGAAGGAGCACAGCCATATCATGGCCGGCCTTTTCCCAT 3205

  scaffold170|s     557316 ACCTAAAACGCATGTAGAAACCACCAAAAGGGAGGTACAGAGACTATGTG 557365
                              i  i v   i       i            i        i       
  scaffold52|si       3206 ACCCAAGAAGCACGTAGAAATCACCAAAAGGGAAGTACAGAGGCTATGTG 3255

  scaffold170|s     557366 ACTTAGGGGTACCCAAATGGCAAGACAATTCCTAATGGGCTTTGTCAACA 557415
                                       i            ii    iv       v i i v   
  scaffold52|si       3256 ACTTAGGGGTACTCAAATGGCAAGATGATTCTAAATGGGCATCGCCCACA 3305

  scaffold170|s     557416 TTCATAATACCAAAGAAAGACAACGAGGTACAAATTGTCAGCTATTTTAG 557465
                                v        -  i      ivv    iii        v       
  scaffold52|si       3306 TTCATCATACCAAA-AAGGACAACACCGTACGGGTTGTCAGCGATTTTAG 3354

  scaffold170|s     557466 GGAAGCCAATAAACAAGAAGTGAGAAAACCGTTTCCCAATCCCAATATTA 557515
                           i    iv       ii v                  i v   i  v    
  scaffold52|si       3355 AGAAGTAAATAAACGGGTAGTGAGAAAACCGTTTCCTATTCCTAAAATTA 3404

  scaffold170|s     557516 GCACCGTTCCACATGAACTAGAAGGCTTTACCTATGCCACAGCCCTTGAT 557565
                               i    i   v           v     v                  
  scaffold52|si       3405 GCACTGTTCTACAGGAACTAGAAGGATTTACATATGCCACAGCCCTTGAT 3454

  scaffold170|s     557566 TCAAACATGGAC-ATTATACCATTAGATTGGACCCAGATTCATCCACAAC 557614
                           iiv       i -    i              i      v      v  i
  scaffold52|si       3455 CTCAACATGGGCTATTACACCATTAGATTGGATCCAGATGCATCCAAAAT 3504

  scaffold170|s     557615 ACTGCA 557620
                            -    
  scaffold52|si       3505 A-TGCA 3509

Matrix = 20p45g.matrix
Kimura (with divCpGMod) = 16.35
Transitions / transversions = 1.59 (180/113)
Gap_init rate = 0.02 (36 / 1785), avg. gap size = 1.25 (45 / 36)


565 19.83 0.86 0.00 scaffold170|size558746 557625 557740 (983) C rnd-5_family-2756#LTR/Gypsy (71) 857 741 m_b1392s001i89 45751

  scaffold170|s     557625 AATCCGC-ATCTTCATCTGGGTGATCTCCTGGGCCTACATAACAAATAAT 557673
                              v   -  iv i   v    vi  v  ?  i v?  i     i  i i
C rnd-5_family-        857 AATGCGCCATTGTTATCAGGGTTGTCACCNGGACGNACGTAACAGATGAC 808

  scaffold170|s     557674 GTCACCAACGTCTTCATCTCTGGACTTGCAAATGTACTGCTCTGGATACC 557723
                               i ? vi     i  ?vv?      i          i         i
C rnd-5_family-        807 GTCATCNAGATCTTCGTCNAGNGACTTGTAAATGTACTGTTCTGGATACT 758

  scaffold170|s     557724 TTGCTTGTAGAGCCAGG 557740
                                            
C rnd-5_family-        757 TTGCTTGTAGAGCCAGG 741

Matrix = 20p45g.matrix
Kimura (with divCpGMod) = 21.17
Transitions / transversions = 1.56 (14/9)
Gap_init rate = 0.01 (1 / 115), avg. gap size = 1.00 (1 / 1)


4299 12.20 10.23 1.75 scaffold170|size558746 557742 558533 (190) rnd-1_family-45#Unknown 1 858 (0) m_b1392s001i90 45752

  scaffold170|s     557742 CATTGCAAACGAATTGTTAGCAAGAT--GCAGGATTCTGTTAGCTAAATG 557789
                             i                 i   ii-- i i ?              iv
  rnd-1_family-          1 CACTGCAAACGAATTGTTAGTAAGGCTGGTAAGNTTCTGTTAGCTAAACT 50

  scaffold170|s     557790 GTTAGCAAA----TTTTTTTCTTTCTGATTAGCTAACAGCA-CTCAACGG 557834
                                    ----      v   v v  v           i-        
  rnd-1_family-         51 GTTAGCAAAAAGATTTTTTACTTACAGAATAGCTAACAGCGGCTCAACGG 100

  scaffold170|s     557835 TCACACTCCTTGGGTGGAGTAGGTGATTCTTTCTTATTTTTTACTTACAT 557884
                             i i         v    ii             i i     i  v  ?-
  rnd-1_family-        101 TCGCGCTCCTTGGGAGGAGCGGGTGATTCTTTCTCACTTTTTGCTAACN- 149

  scaffold170|s     557885 GTTAGCAAGAATTT------AT------CTATCGCTTGACCACTTACAAT 557922
                                i   iv   ------  ------  v          i  ?   i 
  rnd-1_family-        150 GTTAGTAAGGTTTTGGGACAATGTTAGACTCTCGCTTGACCGCTNACAGT 199

  scaffold170|s     557923 TTTACTAACATGAGGTACTAAAAAAGTATTCTTTCATCGAAATAATATGG 557972
                                                  v iv   i       v         ? 
  rnd-1_family-        200 TTTACTAACATGAGGTACTAAAACAAGATTTTTTCATCTAAATAATATNG 249

  scaffold170|s     557973 ACACCTAGGCAGAATTTTTTGAGCAGTCTACCATTTGTGGAATTCCCCAC 558022
                                              i-     v  ?         v i        
  rnd-1_family-        250 ACACCTAGGCAGAATTTTTC-AGCAGGCTNCCATTTGTGTAGTTCCCCAC 298

  scaffold170|s     558023 CCTATATGGTCTGACCCACAACAGGCAATCACACACTTTGCACTTCACAT 558072
                                i i     i   v         v    i     i          i
  rnd-1_family-        299 CCTATGTAGTCTGGCCCTCAACAGGCATTCACGCACTTCGCACTTCACAC 348

  scaffold170|s     558073 GATTTCACAATAATAAAGAAGCGCGGGAAATACCCATGCCCTTCTTGTCT 558122
                           -----------      i v v                v v         
  rnd-1_family-        349 -----------AATAAAAATGGGCGGGAAATACCCATGACATTCTTGTCT 387

  scaffold170|s     558123 TTATTGCA-----------CACACTACATGATAA-----ACTTTTTCAAT 558156
                                   -----------i    v    -   v-----           
  rnd-1_family-        388 TTATTGCAAGTGCTTACGATACACAACAT-ATACTCACCACTTTTTCAAT 436

  scaffold170|s     558157 TAAATTCTTACATTTTGGATCC--ACCGGTGATCAATCACACTGAAGCCC 558204
                                 vi ? -          --  vv i    vi vi           
  rnd-1_family-        437 TAAATTGCTNC-TTTTGGATCCGTACGCGCGATCCGTGGCACTGAAGCCC 485

  scaffold170|s     558205 ACAGACCGTCTTTTGCTCCCCTGTTGCTGCCACCCACTCGCGTTCATTTC 558254
                                              v               i            ? 
  rnd-1_family-        486 ACAGACCGTCTTTTGCTCCGCTGTTGCTGCCACCCGCTCGCGTTCATTNC 535

  scaffold170|s     558255 AGAAGAGGGGCAAAGCAAAAA-AACGGTGAGAAAACATCAAGTTTTGATG 558303
                             v    v             -                 ?          
  rnd-1_family-        536 AGCAGAGCGGCAAAGCAAAAAGAACGGTGAGAAAACATCNAGTTTTGATG 585

  scaffold170|s     558304 GTGTTACAGTTTTTTTACTCCGTGTTTTTTCAATTAAATTGCTGCTTTTA 558353
                           i                   vvii               i   ?      
  rnd-1_family-        586 ATGTTACAGTTTTTTTACTCACCATTTTTTCAATTAAATCGCTNCTTTTA 635

  scaffold170|s     558354 ATTCTTAAGCGCAATCTGAGGTATTGAAGC-------------------- 558383
                               v  v    i     v  i        --------------------
  rnd-1_family-        636 ATTCGTACGCGCGATCTGTGGCATTGAAGCCCACAGACCGTCTTTTGCTC 685

  scaffold170|s     558384 ----------GTCACCCACTTGTGATCATTTAACCAGAGCGGCAAAGCAA 558423
                           ---------- i     i  i i v     ?v v           ?    
  rnd-1_family-        686 CGCTGTTGCTGCCACCCGCTCGCGTTCATTNCAGCAGAGCGGCAANGCAA 735

  scaffold170|s     558424 AAA----------AGATCATC---TTTTGATTATGTTACAGTTTTTTTAC 558460
                              ---------- i v    ---       v                  
  rnd-1_family-        736 AAAGAACGGTGAGAAAACATCAAGTTTTGATGATGTTACAGTTTTTTTAC 785

  scaffold170|s     558461 TCATTGTTTCTTCAATTAAATTGCTGCCTTTAATTCTTATGCACGATCTG 558510
                              iii   i                 i        ?  i  i       
  rnd-1_family-        786 TCACCATTTTTTCAATTAAATTGCTGCTTTTAATTCNTACGCGCGATCTG 835

  scaffold170|s     558511 TGGTATTGAAACCCACAGACCGT 558533
                                     i            
  rnd-1_family-        836 TGGTATTGAAGCCCACAGACCGT 858

Matrix = 20p45g.matrix
Kimura (with divCpGMod) = 11.23
Transitions / transversions = 1.38 (55/40)
Gap_init rate = 0.04 (28 / 791), avg. gap size = 3.43 (96 / 28)

2687 11.94 10.30 0.00 scaffold170|size558746 558183 558609 (114) rnd-1_family-98#Unknown 3 473 (2) m_b1392s001i91 45752

  scaffold170|s     558183 GTGATCAATCACACTGAAGCCCACAGACCGTCTTTTGCTCCCCTGTTGCT 558232
                            i    vi vii i                           v       i
  rnd-1_family-          3 GCGATCTGTGGTATTGAAGCCCACAGACCGTCTTTTGCTCCGCTGTTGCC 52

  scaffold170|s     558233 GCCACCCACTCGCGTTCATTTCAGAAGAGGGGCAAAGCAAAAA-AACGGT 558281
                                  i            i   v    v             -      
  rnd-1_family-         53 GCCACCCGCTCGCGTTCATTCCAGCAGAGCGGCAAAGCAAAAAGAACGGT 102

  scaffold170|s     558282 GAGAAAACATCAAGTTTTGATGGTGTTACAGTTTTTTTACTCCGTGTTTT 558331
                                                 i          i        vvii    
  rnd-1_family-        103 GAGAAAACATCAAGTTTTGATGATGTTACAGTTCTTTTACTCACCATTTT 152

  scaffold170|s     558332 TTCAATTAAATTGCTGCTTTTAATTCTTAAGCGCAATCTGAGGTATTGAA 558381
                                                     ?  v    i     v         
  rnd-1_family-        153 TTCAATTAAATTGCTGCTTTTAATTCNTACGCGCGATCTGTGGTATTGAA 202

  scaffold170|s     558382 G------------------------------CGTCACCCACTTGTGATCA 558401
                            ------------------------------  i     i  i i v   
  rnd-1_family-        203 GCCCACAGACCGTCTTTTGCNCCGCCGTTGCCGCCACCCGCTCGCGTTCA 252

  scaffold170|s     558402 TTTAACCAGAGCGGCAAAGCAA-------------AAAAGATCATCTTTT 558438
                             ?v v                -------------    ?    ?v    
  rnd-1_family-        253 TTNCAGCAGAGCGGCAAAGCAAAAAGAACGGTGAGAAAANATCANGTTTT 302

  scaffold170|s     558439 GATTATGTTACAGTTTTTTTACTCATTGTTTCTTCAATTAAATTGCTGCC 558488
                              v                     iii   i                 i
  rnd-1_family-        303 GATGATGTTACAGTTTTTTTACTCACCATTTTTTCAATTAAATTGCTGCT 352

  scaffold170|s     558489 TTTAATTCTTATGCACGATCTGTGGTATTGAAACCCACAGACCGTCTTTT 558538
                                      i  i                 i                 
  rnd-1_family-        353 TTTAATTCTTACGCGCGATCTGTGGTATTGAAGCCCACAGACCGTCTTTT 402

  scaffold170|s     558539 GCACAGCCGTTGCTGTCACGCACTTGCGATCATTTAATCAGAGCGGCAAA 558588
                             i v        i i   v i  i   v      v v          iv
  rnd-1_family-        403 GCGCCGCCGTTGCCGCCACCCGCTCGCGTTCATTTCAGCAGAGCGGCAGC 452

  scaffold170|s     558589 GCAAAAAGAACGGTGAGAAAA 558609
                                                
  rnd-1_family-        453 GCAAAAAGAACGGTGAGAAAA 473

Matrix = 20p45g.matrix
Kimura (with divCpGMod) = 9.94
Transitions / transversions = 1.55 (31/20)
Gap_init rate = 0.01 (3 / 426), avg. gap size = 14.67 (44 / 3)

2194 14.36 11.08 0.00 scaffold170|size558746 558319 558715 (8) rnd-1_family-45#Unknown 418 858 (0) m_b1392s001i92 45752

  scaffold170|s     558319 TACTCCGTGTTTTTTCAATTAAATTGCTGCTTTTA-ATTCTTAAGCGCAA 558367
                                vviii                  ?     i-  i v  v    i 
  rnd-1_family-        418 TACTCACCACTTTTTCAATTAAATTGCTNCTTTTGGATCCGTACGCGCGA 467

  scaffold170|s     558368 TCTGAGGTATTGAAGC------------------------------GTCA 558387
                             i v  i i      ------------------------------ i  
  rnd-1_family-        468 TCCGTGGCACTGAAGCCCACAGACCGTCTTTTGCTCCGCTGTTGCTGCCA 517

  scaffold170|s     558388 CCCACTTGTGATCATTTAACCAGAGCGGCAAAGCAAAAAAGAT------- 558430
                              i  i i v     ?v v                   ii i-------
  rnd-1_family-        518 CCCGCTCGCGTTCATTNCAGCAGAGCGGCAAAGCAAAAAGAACGGTGAGA 567

  scaffold170|s     558431 ---CATC---TTTTGATTATGTTACAGTTTTTTTACTCATTGTTTCTTCA 558474
                           ---    ---       v                     iii   i    
  rnd-1_family-        568 AAACATCNAGTTTTGATGATGTTACAGTTTTTTTACTCACCATTTTTTCA 617

  scaffold170|s     558475 ATTAAATTGCTGCCTTTAATTCTTATGCACGATCTGTGGTATTGAAACCC 558524
                                  i   ? i        v  i  i          i      i   
  rnd-1_family-        618 ATTAAATCGCTNCTTTTAATTCGTACGCGCGATCTGTGGCATTGAAGCCC 667

  scaffold170|s     558525 ACAGACCGTCTTTTGCACAGCCGTTGCTGTCACGCACTTGCGATCATTTA 558574
                                           v v  i       i   v i  i   v     ?v
  rnd-1_family-        668 ACAGACCGTCTTTTGCTCCGCTGTTGCTGCCACCCGCTCGCGTTCATTNC 717

  scaffold170|s     558575 ATCAGAGCGGCAAAGCAAAAAGAACGGTGAGAAAAGATCATCTTTTGATT 558624
                            v           ?                     v    vv       v
  rnd-1_family-        718 AGCAGAGCGGCAANGCAAAAAGAACGGTGAGAAAACATCAAGTTTTGATG 767

  scaffold170|s     558625 ATGTTTCAGTTTTTTTACTCACAGTTTTTTCAATTAAATTGCCGCCTTTA 558674
                                v                vi                  i  i    
  rnd-1_family-        768 ATGTTACAGTTTTTTTACTCACCATTTTTTCAATTAAATTGCTGCTTTTA 817

  scaffold170|s     558675 ATTCTTACGCGCAATCTGTGGCATTGAAGCCCACAGACCGT 558715
                               ?       i        i                   
  rnd-1_family-        818 ATTCNTACGCGCGATCTGTGGTATTGAAGCCCACAGACCGT 858

Matrix = 20p45g.matrix
Kimura (with divCpGMod) = 12.91
Transitions / transversions = 1.59 (35/22)
Gap_init rate = 0.01 (5 / 396), avg. gap size = 8.80 (44 / 5)

2263 11.50 3.83 0.00 scaffold170|size558746 558383 558721 (2) rnd-1_family-98#Unknown 52 403 (72) m_b1392s001i93 45752

  scaffold170|s     558383 CGTCACCCACTTGTGATCATTTAACCAGAGCGGCAAAGCAAAAAAGAT-- 558430
                             i     i  i i v     iv v                   ii i--
  rnd-1_family-         52 CGCCACCCGCTCGCGTTCATTCCAGCAGAGCGGCAAAGCAAAAAGAACGG 101

  scaffold170|s     558431 --------CATC---TTTTGATTATGTTACAGTTTTTTTACTCATTGTTT 558469
                           --------    ---       v           i         iii   
  rnd-1_family-        102 TGAGAAAACATCAAGTTTTGATGATGTTACAGTTCTTTTACTCACCATTT 151

  scaffold170|s     558470 CTTCAATTAAATTGCTGCCTTTAATTCTTATGCACGATCTGTGGTATTGA 558519
                           i                 i        ?  i  i                
  rnd-1_family-        152 TTTCAATTAAATTGCTGCTTTTAATTCNTACGCGCGATCTGTGGTATTGA 201

  scaffold170|s     558520 AACCCACAGACCGTCTTTTGCACAGCCGTTGCTGTCACGCACTTGCGATC 558569
                            i                   ? v        i i   v i  i   v  
  rnd-1_family-        202 AGCCCACAGACCGTCTTTTGCNCCGCCGTTGCCGCCACCCGCTCGCGTTC 251

  scaffold170|s     558570 ATTTAATCAGAGCGGCAAAGCAAAAAGAACGGTGAGAAAAGATCATCTTT 558619
                              ?v v                                 ?    ?v   
  rnd-1_family-        252 ATTNCAGCAGAGCGGCAAAGCAAAAAGAACGGTGAGAAAANATCANGTTT 301

  scaffold170|s     558620 TGATTATGTTTCAGTTTTTTTACTCACAGTTTTTTCAATTAAATTGCCGC 558669
                               v     v                vi                  i  
  rnd-1_family-        302 TGATGATGTTACAGTTTTTTTACTCACCATTTTTTCAATTAAATTGCTGC 351

  scaffold170|s     558670 CTTTAATTCTTACGCGCAATCTGTGGCATTGAAGCCCACAGACCGTCTTT 558719
                           i                i        i                       
  rnd-1_family-        352 TTTTAATTCTTACGCGCGATCTGTGGTATTGAAGCCCACAGACCGTCTTT 401

  scaffold170|s     558720 TG 558721
                             
  rnd-1_family-        402 TG 403

Matrix = 20p45g.matrix
Kimura (with divCpGMod) = 9.61
Transitions / transversions = 2.00 (26/13)
Gap_init rate = 0.01 (3 / 338), avg. gap size = 4.33 (13 / 3)


5821 13.05 5.63 0.39 scaffold171|size496807 48 1024 (495505) C rnd-5_family-1150#Unknown (0) 1982 955 m_b1506s001i0 45753

  scaffold171|s         48 AACAGCCATCAATATCATAAAAATTCCCTTAATTTCATTGTGGTCATCAT 97
                                  v               v    v      i vi i         
C rnd-5_family-       1982 AACAGCCTTCAATATCATAAAAAATCCCGTAATTTTAGCGCGGTCATCAT 1933

  scaffold171|s         98 AAAAACTTTTTATGATATTGGTGAATCTGAATTTTGTGTGAGCTGTGTGC 147
                                                i     i      i   i v      -i 
C rnd-5_family-       1932 AAAAACTTTTTATGATATTGGCGAATCCGAATTTCGTGCGCGCTGTG-AC 1884

  scaffold171|s        148 AAAAAGCATGGTTATTCCACACAGTCAAAGAAGATAATGTCAATATCATA 197
                               -  i        iii   v   i  i     i i            
C rnd-5_family-       1883 AAAA-GCGTGGTTATTTTGCACTGTCGAAAAAGATGACGTCAATATCATA 1835

  scaffold171|s        198 AAAATGTTTTATGACATTCCTGCTATGGTC-TACTATATGGTACA---AT 243
                                         i   i       v  v-   vi  iii    ---  
C rnd-5_family-       1834 AAAATGTTTTATGATATTTCTGCTATCGTAATACGGTACAATACACGTAT 1785

  scaffold171|s        244 AAA--TA-CTATTGAGTGATATG------------------ATATGTCCT 272
                              --  -   ii v? i   i ------------------i  i   ii
C rnd-5_family-       1784 AAAAGTAACTACCGCNTAATACGCATAGTACGATACAATACGTACGTCTC 1735

  scaffold171|s        273 GTAACATACCATAG--CAT--------AC-TGAATCCAACAAGCCAGGAC 311
                               -         --   --------  -              v     
C rnd-5_family-       1734 GTAA-ATACCATAGAGCATGAAATATAACATGAATCCAACAAGCAAGGAC 1686

  scaffold171|s        312 CATCGGACTTTATTTT-----TTTGATGTACATCATACAGTATCTAGTGT 356
                           ii  vi     i    -----            iv               
C rnd-5_family-       1685 TGTCCAACTTTGTTTTCTCTTTTTGATGTACATTTTACAGTATCTAGTGT 1636

  scaffold171|s        357 TTTTTCTGTCAACAATGGTATGATGCCACAGTACAATGCACATCACAGTT 406
                              vv vi                        v            i    
C rnd-5_family-       1635 TTTGGCAATCAACAATGGTATGATGCCACAGTTCAATGCACATCATAGTT 1586

  scaffold171|s        407 CCCA-CTAACATAATATACCATACCACCAGCCTCGTCAACAAAACA---A 452
                               -     -        i              i  v   v    --- 
C rnd-5_family-       1585 CCCATCTAAC-TAATATACTATACCACCAGCCTCATCTACACAACACAAA 1537

  scaffold171|s        453 AGTTTTTTTGCAGCTCCTATGGATGAAGAGATTTTTGCCACTGTGACATA 502
                           i ?          i  i  i     v       v   i    i       
C rnd-5_family-       1536 GGNTTTTTTGCAGTTCTTACGGATGCAGAGATTGTTGTCACTATGACATA 1487

  scaffold171|s        503 CTTCTACACAATGGTGGCTACAAGAAAGATATTTTGGTCATATAAATTTG 552
                                         iii    i             v   i i  v  v  
C rnd-5_family-       1486 CTTCTACACAATGGCAACTACGAGAAAGATATTTTTGTCGTGTATATGTG 1437

  scaffold171|s        553 -CCACAGGCATCAGACATAGAGGCTGACGCATAGATGAGATTAAAGGATT 601
                           -         v                v                      
C rnd-5_family-       1436 GCCACAGGCAGCAGACATAGAGGCTGAAGCATAGATGAGATTAAAGGATT 1387

  scaffold171|s        602 GAACATAAAAA-TCACCAACATAACACAAAGATGAATTCTACAGAGGCAT 650
                            i   i     -i         ?         i  i      ii  v v 
C rnd-5_family-       1386 GGACACAAAAAACCACCAACATNACACAAAGACGAGTTCTACGAAGTCCT 1337

  scaffold171|s        651 TTTAGACAGAGAGTCTTGTCACAATGACAGCGGAAGGACCCTTGATATAA 700
                                       i       i v         iv       i   i    
C rnd-5_family-       1336 TTTAGACAGAGAATCTTGTCGCTATGACAGCGACAGGACCCCTGACATAA 1287

  scaffold171|s        701 CTAGAAATAGGGAGCAACTTTTTGGCTGTGAAAGTTATGAATTCATATCC 750
                                                        vi      i            
C rnd-5_family-       1286 CTAGAAATAGGGAGCAACTTTTTGGCTGTTGAAGTTACGAATTCATATCC 1237

  scaffold171|s        751 CAACTGTTTTCAAAAGAGTGAAGTAATTTCTCTTTGTGTAGACTACAGTA 800
                                i          ?        v         ii     v       
C rnd-5_family-       1236 CAACTATTTTCAAAAGNGTGAAGTACTTTCTCTTTACGTAGAATACAGTA 1187

  scaffold171|s        801 TTTCTCTACTGCAACAAAA-AGAGGAAGTTAT-------TGCCTTTACAC 842
                            vvi               -i   v       -------     i    i
C rnd-5_family-       1186 TGATTCTACTGCAACAAAACGGAGCAAGTTATTTCAGTCTGCCTCTACAT 1137

  scaffold171|s        843 ACATTATACTATGAATATGAGTACCTAATATACATTATAGGTGACAGGTA 892
                            i  i     i        v         i                    
C rnd-5_family-       1136 ATATCATACTGTGAATATGTGTACCTAATGTACATTATAGGTGACAGGTA 1087

  scaffold171|s        893 TCAGTGTATAAGACAGTGCAATATAGTTCCAGAAGATAGAGCTTGTTAGC 942
                                 v        v                  iv              
C rnd-5_family-       1086 TCAGTGGATAAGACACTGCAATATAGTTCCAGAAACTAGAGCTTGTTAGC 1037

  scaffold171|s        943 ACCATTTGCTCCTAGACAATGTCATAAAAGAAATATAGCTTTAATTTTCT 992
                             i       v           v  i        ?     v         
C rnd-5_family-       1036 ACTATTTGCTGCTAGACAATGTAATGAAAGAAATNTAGCTGTAATTTTCT 987

  scaffold171|s        993 AGCATATTAGAAAGCAAGAGCCATATAGTGAT 1024
                                  i     i    i   i  i      
C rnd-5_family-        986 AGCATATCAGAAAACAAGGGCCGTACAGTGAT 955

Matrix = 20p41g.matrix
Kimura (with divCpGMod) = 11.84
Transitions / transversions = 1.95 (84/43)
Gap_init rate = 0.02 (19 / 976), avg. gap size = 3.11 (59 / 19)


1169 15.06 4.58 0.40 scaffold171|size496807 1020 1259 (495270) rnd-1_family-166#Unknown 1125 1374 (0) m_b1506s001i1 45754

  scaffold171|s       1020 GTGATTTTTTGGACATGTATTTTTGGGGCTACGTACAAGTAGTGGAGCTA 1069
                             v                     v i         v      vvv    
  rnd-1_family-       1125 GTTATTTTTTGGACATGTATTTTTTGAGCTACGTACTAGTAGTTTTGCTA 1174

  scaffold171|s       1070 GATCTTGTCAGAGTAACGACTTGTGGAGGAGAAAACAATGAACGAGAAAG 1119
                             i      v         i   ?     i    v   i   vi      
  rnd-1_family-       1175 GACCTTGTCCGAGTAACGATTTGNGGAGGGGAAATCAACGAAAAAGAAAG 1224

  scaffold171|s       1120 GTATTATATCTTTAAATAATTTTTATTACGAGCAAAGTTTGACCTTTCCT 1169
                              ivv      ?   ?   ?v?          i     v    -   i 
  rnd-1_family-       1225 GTACGCTATCTTNAAANAATNANTATTACGAGCGAAGTTAGACC-TTCTT 1273

  scaffold171|s       1170 TGCAATACAAATAT--CATGCAATATATGTGTGTT------TGCCAT-AT 1210
                           i  i   vvi  i --  i v? ?    i      ------?i    -  
  rnd-1_family-       1274 CGCGATAACGATGTNACACGANANATATATGTGTTCACGCGNACCATAAT 1323

  scaffold171|s       1211 AA--TTAAATACATCATAAAAACTTTTTATGATATTGTCAGGCATATATC 1258
                             --v     v            ?               v   i      
  rnd-1_family-       1324 AAAGGTAAATCCATCATAAAAACNTTTTATGATATTGTCCGGCGTATATC 1373

  scaffold171|s       1259 A 1259
                            
  rnd-1_family-       1374 A 1374

Matrix = 20p41g.matrix
Kimura (with divCpGMod) = 13.70
Transitions / transversions = 0.89 (17/19)
Gap_init rate = 0.02 (5 / 239), avg. gap size = 2.40 (12 / 5)


1977 13.01 0.00 0.00 scaffold171|size496807 2367 2658 (493871) C genome_8_12029#DNA (0) 292 1 m_b1506s001i2 45755

  scaffold171|s       2367 CTAGGTTGCAAATTCCGATTTTGGTTACTGTCCAAAAAACACAGTAACCA 2416
                                   i                       iv              v 
C genome_8_1202        292 CTAGGTTGTAAATTCCGATTTTGGTTACTGTCTCAAAAACACAGTAACGA 243

  scaffold171|s       2417 GTAACCGATCAGAGTTACTGGAGTAATTACTGTAGGTTCCAGACATATTA 2466
                                vi i i  i  v   v                   v vv      
C genome_8_1202        242 GTAACAAACCGGAATTCCTGCAGTAATTACTGTAGGTTCCTGTAATATTA 193

  scaffold171|s       2467 TTGTAAATTTTGTCAAAATGAGTCTTATTTTGTGATGTCACGGCATCACA 2516
                           iv                    i                    ii     
C genome_8_1202        192 CGGTAAATTTTGTCAAAATGAGCCTTATTTTGTGATGTCACGGTGTCACA 143

  scaffold171|s       2517 GTCCTTAAGTATTGAGCAAAGTACTTAAGTAAGTCTTTCTCAGTAATCTC 2566
                           v             vi                v      v         i
C genome_8_1202        142 CTCCTTAAGTATTGTACAAAGTACTTAAGTAATTCTTTCACAGTAATCTT 93

  scaffold171|s       2567 GCGATCACAGTAATCACGTTACTGTCAAAATTAGCAAATATTCCAGAGTA 2616
                             v i           i                v         ii     
C genome_8_1202         92 GCTACCACAGTAATCATGTTACTGTCAAAATTACCAAATATTCTGGAGTA 43

  scaffold171|s       2617 ACACGTAATTCCGATGGAATTCCTCCGGAATTTGCAGCCTAG 2658
                             i iv       vi                  i  i     
C genome_8_1202         42 ACGCAGAATTCCGCCGGAATTCCTCCGGAATTTACAACCTAG 1

Matrix = 20p41g.matrix
Kimura (with divCpGMod) = 12.86
Transitions / transversions = 1.24 (21/17)
Gap_init rate = 0.00 (0 / 291), avg. gap size = 0.0 (0 / 0)


1676 32.66 3.00 0.86 scaffold171|size496807 3178 3977 (492552) scaffold312|size187761_(dbseq-nr_665)_[118269,124269]#LTR/Gypsy 2352 3168 (2833) m_b1506s001i3 45756

  scaffold171|s       3178 AAGTTGTCACTCTGTGCCAAAAACAGACAAATTTTACAGCAAAAC-CTCT 3226
                            i    i  vvv v  vi      v i iv   vvv        v-    
  scaffold312|s       2352 AGGTTGCCAGAGTTTGATAAAAACCGGCGCATTAGCCAGCAAAAGGCTCT 2401

  scaffold171|s       3227 TGTCTTTGATAATGAC-AACTGCCGGTACAACATGATTCTTGGCATGAAT 3275
                           i  v     i      -  v - v     i ii i  i  v  i iv   
  scaffold312|s       2402 CGTATTTGACAATGACCAAGT-CAGGTACGATGTAATCCTGGGTACTAAT 2450

  scaffold171|s       3276 TTCCTCTGCAAGACAGGAATGAAACTTGATTACCATGCAGGAGAAATTCA 3325
                                v vv  ii       v     ii     ivv v   vi    vv 
  scaffold312|s       2451 TTCCTGTCGAAAGCAGGAATTAAACTCAATTACTCAGAAGGCAAAATGGA 2500

  scaffold171|s       3326 GTGGTATGATTGCAACCTATCCGTGTGTCTATGCAAA-GGTCT----TAC 3370
                           i    v      ivv   vi iv  i v i-iv  ii-  i  ---- v 
  scaffold312|s       2501 ATGGTTTGATTGTTCCCTTCCTTTGCGGCC-CCCAGGTGGCCTAGACTCC 2549

  scaffold171|s       3371 A-----TTGGATCCACATGGACGATATGTACTATATTCAATTTGAATATA 3415
                            -----  v   v -i     v       vi vi  i   vi    v  i
  scaffold312|s       2550 AAAGACTTTGATGC-TATGGAGGATATGTTTTTCATCCAAACTGAAGATG 2598

  scaffold171|s       3416 AGCTTCTTGGCTGGA-ATTGGCTTGAGTTGT-ACGTCACTGAGATCCTTG 3463
                            i  ii i  -  i -     -  i  i   -   i   i  v   i v 
  scaffold312|s       2599 AACTCTTCGG-TGAAGATTGG-TTAAGCTGTTACGCCACCGACATCTTGG 2646

  scaffold171|s       3464 ATGCCAAATATCAGTGGACTGATGTCAAAGATGTTGTTGATGCTCAATGT 3513
                                     iv  vv   v     iivv     i     iivv   vvv
  scaffold312|s       2647 ATGCCAAATACGAGATGACAGATGTTGCTGATGTCGTTGACAAGCAAACA 2696

  scaffold171|s       3514 CACCTCAAAGCTCATCAAAGGTGTGACTTGCTCTACATCCTTTGGTAACA 3563
                             i     v iv  i  i i viv  ii i  ii vi v  viii-    
  scaffold312|s       2697 CATCTCAATGTACACCAGAAGAAAGATCTACTTCAGGTGCTACAA-AACA 2745

  scaffold171|s       3564 TCAA-AAACTACTTGCTAGTAAGCTTGGTGTGTATCCACATAACAAATT- 3611
                           v   -  iv ii i vii v vv      v           vi    v -
  scaffold312|s       2746 ACAACAAGATGTTCGACGGAACTCTTGGTTTGTATCCACATCGCAAAGTA 2795

  scaffold171|s       3612 CACATTGAACTCAATCCTAATGCCAAGTCAGTTCATGCATG-----GTCC 3656
                                v   i vvvv  ii    v  ii    v     vi -----i   
  scaffold312|s       2796 CACATAGAATTGTTACCCGATGCAAAACCAGTGCATGCCCGTCCATATCC 2845

  scaffold171|s       3657 TGTGTCTTGCATCCATTTATCCACATTCAATCCTGAATTGGATCATTTAG 3706
                           v  ii vi    v  i  ivvi        v vv   i i     ii v 
  scaffold312|s       2846 GGTACCGCGCATACACTTGAGTACATTCAAACGAGAACTAGATCACCTCG 2895

  scaffold171|s       3707 TATGCCTAAGAATCATAAATCCTCAG-CAAAAAAGTGAGTGGGCAAGTCC 3755
                            v vv  vi  i - ivvi   iv v-  ii             vvv   
  scaffold312|s       2896 TTTCACTCGGAGT-ACTCGTCCCAACTCAGGAAAGTGAGTGGGCCTCTCC 2944

  scaffold171|s       3756 TTCCTTTATTATTCCAAAAAAGGATGCTAGTATCCACTGGATCATTGACC 3805
                            v    i  i  i  v          v v vi v ii     i v   ii
  scaffold312|s       2945 TACCTTCATCATCCCTAAAAAGGATGGTCGAGTACGTTGGATTAGTGATT 2994

  scaffold171|s       3806 TACATCAATTAAATAAGGTGATCATG-GA-AACAATATCCCTTGCCAATC 3853
                              ii   i i  i     i    v -  -iv  i     vi    i   
  scaffold312|s       2995 TACGCCAACTGAACAAGGTAATCAAGCGACGCCAGTATCCGCTGCCGATC 3044

  scaffold171|s       3854 ATAGCAGACATCCTATGCAAGCGCATAAGTTATAAGTTCTTTACAAAACA 3903
                             vv i  i  i  ii    i   vivi v        i     v    v
  scaffold312|s       3045 ATTTCGGATATTCTGCGCAAACGCTCTGGGTATAAGTTTTTTACCAAACT 3094

  scaffold171|s       3904 TGATATTAGTATGCAATACTATAGCTTTAAGGTGGATAAGGAAATTCAAG 3953
                           v   i v              i v    i  v v  ii i    v     
  scaffold312|s       3095 GGATGTAAGTATGCAATACTACACCTTTGAGCTTGACGAAGAAAGTCAAG 3144

  scaffold171|s       3954 ACCTCAGTACCATTATGACTCCAT 3977
                            i   v    i     v  v  i 
  scaffold312|s       3145 ATCTCTGTACTATTATTACGCCGT 3168

Matrix = 20p41g.matrix
Kimura (with divCpGMod) = 38.51
Transitions / transversions = 1.09 (135/124)
Gap_init rate = 0.03 (20 / 799), avg. gap size = 1.55 (31 / 20)

1673 30.41 3.05 2.06 scaffold171|size496807 3973 4694 (491835) scaffold312|size187761_(dbseq-nr_665)_[118269,124269]#LTR/Gypsy 3231 3959 (2042) m_b1506s001i4 45756

  scaffold171|s       3973 TCCATCATGGAGAACATCCTCTCAGGCATTGC---TGCAATTGATGTTTA 4019
                                v     i  ii i  v  v     i v---    ---  i  v  
  scaffold312|s       3231 TCCATAATGGAAAATGTTCTGTCTGGCATCGAGGATGCA---GACGTATA 3277

  scaffold171|s       4020 CATTGATCACGTCGGAGGATTTTCCTCATCAT-GGCATGAGCATTCAGGT 4068
                                  v  i i  v vv      -   v  -  v  v v   vi  iv
  scaffold312|s       3278 CATTGATGACATTGGTGCCTTTTCC-CATGATTGGGATCACCATGTAGAA 3326

  scaffold171|s       4069 CTCCTCAAC-CAGTTTTACATTGATTGTGTGATGAAGGATTCACAATCAA 4117
                                iii -  i i  ivivv     i v  vi v        v  i  
  scaffold312|s       3327 CTCCTTGGCACAATCTTGAGAAGATTGCGGGAGAATGGATTCACTATTAA 3376

  scaffold171|s       4118 TCCACTCAAATGTGAATCAGCCTTCCAGGAATTGGACTGGCTTGGTTATT 4167
                              i  i          vi  vv v      viv        i  i    
  scaffold312|s       3377 TCCGCTTAAATGTGAATGGGCAGTACAGGAAACTGACTGGCTCGGCTATT 3426

  scaffold171|s       4168 CACTCACACCACATGGCCTTAA-CCTTGGAAAAAGGAAATTGATGCAACC 4216
                           vi  i  i  v ii   i v  -  v         i    v  v  v i 
  scaffold312|s       3427 GGCTTACGCCCCGCGGCTTAAAGCCATGGAAAAAGAAAATAGAGGCCATC 3476

  scaffold171|s       4217 CCCCTCAT-GACAGTCCACGTACAACCACAGACTTACC-CTGCTTCGTTG 4264
                            iv vi  -  iv v     i vvi    v  vi i v-v  -   i   
  scaffold312|s       3477 CTACATATGGATCGGCCACGCAACGCCACTGAACTGCGAATG-TTCATTG 3525

  scaffold171|s       4265 GC--TGTTAGTTTCTACTGTGACATGTGGCCAAGTCATGCACATGTTCTC 4312
                            i--     i  vi   v v  i        v    i   v   i v  i
  scaffold312|s       3526 GTTGTGTTAATTATTACAGAGATATGTGGCCTAGTCGTGCCCATATACTT 3575

  scaffold171|s       4313 AAGCACCTCACAGA-CTGTTTGGGCATGAAAAAGAATGTGTCATTAACAT 4361
                             i vii v  v  - v  ii   i-        vi  ivi  v   v  
  scaffold312|s       3576 AAACCTTTGACTGATCAGTCCGGGT-TGAAAAAGCGTGCTCCAATAAAAT 3624

  scaffold171|s       4362 GGATTGA-AAAATGCAACAAGCTTTCAACAAATT--GTGCCTATTGATGG 4408
                              ii  -iv            v  ii i   v --     --i v    
  scaffold312|s       3625 GGACCGACGCAATGCAACAAGCATTTGATAAAATGCGTGCC--CTTATGG 3672

  scaffold171|s       4409 CAGCAGATGCAATCTCTGCCTGTCTAAACCATAATAATTGGTTTGGCATC 4458
                            v  v     vv  v v  i ii iii       i  vi      ii  v
  scaffold312|s       3673 CTGCCGATGCTCTCGCAGCTTACCCGGACCATAACAAACGGTTTGATATA 3722

  scaffold171|s       4459 AATACTGA---CTCATCCATCTAACAAATGGTTGATCGCATTATACAAGA 4505
                           v i  i  ---    vv v  i i --- v vv vii    ii    i  
  scaffold312|s       3723 TACACCGATGCCTCAGACTTCCAGC---TTGGAGCCTGCATCGTACAGGA 3769

  scaffold171|s       4506 GGGCAGACCCTTTGCCAATTGC---AACAAGAAGTT-AAAT-AGGGCTAG 4550
                           i  v  i  vv     v i v ---vii   vv  i-    - vi  - i
  scaffold312|s       3770 AGGAAGGCCGGTTGCCTACTTCTCTCGTAAGCTGTCGAAATCACAGC-AA 3818

  scaffold171|s       4551 AAGTCTTATACCGCCACAGAAAAAGAAATGCTATCCATTGTTGCAACTCT 4600
                             ---   i  v iv ii              v  i           i  
  scaffold312|s       3819 AA---TTACACAGTAATGGAAAAAGAAATGCTTTCTATTGTTGCAACCCT 3865

  scaffold171|s       4601 TGAGGAGTTTTGAGGTACGTTGTTTGGTGTTAACATTCATGTCTACACCA 4650
                           i  v  i   i i    i i    v    i i          i v    i
  scaffold312|s       3866 CGACGAATTTCGGGGTATGCTGTTAGGTGCTGACATTCATGTTTTCACCG 3915

  scaffold171|s       4651 ACCACAAAAATTTAACATTTGACGACCTCAAGACACAATGGGTC 4694
                            i  i     ii v  i  i  iiv i v         v     
  scaffold312|s       3916 ATCATAAAAACCTCACGTTCGATACCTTAAAGACACAAAGGGTC 3959

Matrix = 20p41g.matrix
Kimura (with divCpGMod) = 34.11
Transitions / transversions = 1.19 (117/98)
Gap_init rate = 0.04 (29 / 721), avg. gap size = 1.28 (37 / 29)


24092 12.58 0.91 0.23 scaffold171|size496807 4760 8264 (488265) C scaffold312|size187761_(dbseq-nr_665)_[118269,124269]#LTR/Gypsy (0) 6001 2473 m_b1506s001i5 45757

  scaffold171|s       4760 TGACCTACGGTCAATGTAGCTGAA-AAATGTAAAAATGAAGTGGAATTGA 4808
                                          --  v  i -   vv    v     v  i  v   
C scaffold312|s       6001 TGACCTACGGTCAAT--AGGTGGATAAAACTAAATATGAATTGAAAATGA 5954

  scaffold171|s       4809 AAATGTGAGCCTTTAATTTAATTAGCTAACTTCTAGATGTTCA-CGTGAT 4857
                           v v       v                                -     v
C scaffold312|s       5953 TATTGTGAGCATTTAATTTAATTAGCTAACTTCTAGATGTTCATCGTGAG 5904

  scaffold171|s       4858 TGCTGAGGAGATACCTCCTCAGCAGCAGCATGTCCATACCACAGCTCTCT 4907
                           -         i  i                     vi             
C scaffold312|s       5903 -GCTGAGGAGGTATCTCCTCAGCAGCAGCATGTCCTCACCACAGCTCTCT 5855

  scaffold171|s       4908 CAGAGTTTGTGGTTTACAGTCCTTTGGAGAGGGACAAGAAAGTAGGATCA 4957
                                v vi  v     vi i v i    vv     i             
C scaffold312|s       5854 CAGAGATGATGTTTTACCATTCATCGGAGTTGGACAGGAAAGTAGGATCA 5805

  scaffold171|s       4958 GTACCATGGCCTACAGCCA------------GAGGTACTGACGTACTCCC 4995
                                  i v    vi i ------------v                 i
C scaffold312|s       5804 GTACCATAGGCTACTACTATGGGTACTGACTCAGGTACTGACGTACTCCT 5755

  scaffold171|s       4996 A--TCCAAAGGTATCATGGAACGGGCCATGCTTCTGAGAAGTATGTAGCC 5043
                            --i   vvi     -i   vi  v       v    vv         i 
C scaffold312|s       5754 AATCCCATCAGTATC-CGGACTGGTCCATGCTACTGATCAGTATGTAGTC 5706

  scaffold171|s       5044 TACATCTAGACTACTGTAGGTGCATACCCACATGTACTTCATCAAGGCCC 5093
                              vv i             vv          i          v      
C scaffold312|s       5705 TACTGCCAGACTACTGTAGGATCATACCCACACGTACTTCATCCAGGCCC 5656

  scaffold171|s       5094 CTTATTGGTATCTTCAACAATACTTCCTCCTTTACACAAAAAGGGGCCAA 5143
                           i i--            vv i               vv            
C scaffold312|s       5655 TTC--TGGTATCTTCAAGTACACTTCCTCCTTTACAACAAAAGGGGCCAA 5608

  scaffold171|s       5144 TAGGCATGGGCAGGACACTCTTCCCCTCCATGGCAAGAATCTCTCTCTGC 5193
                                                             i               
C scaffold312|s       5607 TAGGCATGGGCAGGACACTCTTCCCCTCCATGGCGAGAATCTCTCTCTGC 5558

  scaffold171|s       5194 CATGAATTGAACAAATAGAACAGATGTTGAAACAACTCCACTTTCATTCC 5243
                                              ii v                       i i 
C scaffold312|s       5557 CATGAATTGAACAAATAGAGTATATGTTGAAACAACTCCACTTTCACTTC 5508

  scaffold171|s       5244 TTCCAATGAAGAGGTGGAGAAAAAACAACATAAGGTAAAAAACCCGAAAA 5293
                                i                  -    v i           i      
C scaffold312|s       5507 TTCCAGTGAAGAGGTGGAGAAAAA-CAACTTGAGGTAAAAAACTCGAAAA 5459

  scaffold171|s       5294 GACCTCGGATGCCGCTCATTGATCAAAGCTGTCTTCACTGGGGTAAGTGG 5343
                                    ii v    i  vi  v                         
C scaffold312|s       5458 GACCTCGGACACAGCTCGTTCGTCTAAGCTGTCTTCACTGGGGTAAGTGG 5409

  scaffold171|s       5344 AAAGGGTTCAACAATACGGCAGCACTCTGCGTATGTTGATGCATTCGGTG 5393
                                i -    i            i                i       
C scaffold312|s       5408 AAAGGAT-CAACGATACGGCAGCACCCTGCGTATGTTGATGCGTTCGGTG 5360

  scaffold171|s       5394 ATCCCATCATGCAACTGAATGGTTAAGTTTCCATTGACATGAACACGTTC 5443
                                i   i    i     i                 i           
C scaffold312|s       5359 ATCCCGTCACGCAATTGAATAGTTAAGTTTCCATTGACGTGAACACGTTC 5310

  scaffold171|s       5444 AATGGTGTAAGGGCCCTTGGTTCTTACTCCCAATTTGGTTGGGTTGTGCA 5493
                                       i  i i               i  i             
C scaffold312|s       5309 AATGGTGTAAGGACCTTCGGTTCTTACTCCCAACTTAGTTGGGTTGTGCA 5260

  scaffold171|s       5494 CTTTCTTCAGAACCTGTTGCCCTGGAG-ATAGTCATAGTGACATCGCTTC 5542
                                              i       -                      
C scaffold312|s       5259 CTTTCTTCAGAACCTGTTGTCCTGGAGCATAGTCATAGTGACATCGCTTC 5210

  scaffold171|s       5543 CTGTTAGTAGGTCGCAAATTCTCATTGACATGATGTTTGCCTACGCATGC 5592
                             i  i i v                i          i  vv  i i   
C scaffold312|s       5209 CTATTGGCACGTCGCAAATTCTCATTAACATGATGTTCGCGAACACGTGC 5160

  scaffold171|s       5593 AATGACTTGCCAAACAGCGATTAGCGGCACGTTCAAAAACATGTCCCTTG 5642
                               i i      v    i  i                    i       
C scaffold312|s       5159 AATGGCCTGCCAATCAGCAATCAGCGGCACGTTCAAAAACATATCCCTTG 5110

  scaffold171|s       5643 AAAAGGCAAGAGCTCCTGGAGCACTTCCTAGGGTAGTGGCAAC------- 5685
                                                                      -------
C scaffold312|s       5109 AAAAGGCAAGAGCTCCTGGAGCACTTCCTAGGGTAGTGGCAACAGTGGTG 5060

  scaffold171|s       5686 --------CTGCATAGCCGTCACTAGTGCATTGTGGATTGCGTCTCGCGC 5727
                           --------v        i   i         ii vi   ii      i  
C scaffold312|s       5059 CGCATGGCGTGCATAGCTGTCGCTAGTGCATCATCAATTATGTCTCGTGC 5010

  scaffold171|s       5728 CTGAGTCATATTCTATGGAGGATTGGCATGCACTAGGGTTCGTAGCACAT 5777
                                       i i           v        i              
C scaffold312|s       5009 CTGAGTCATATTTTGTGGAGGATTGGAATGCACTAAGGTTCGTAGCACAT 4960

  scaffold171|s       5778 TGCCTACTGTTTGATGCATTCTTTCACAGACTGCATTGGACTGGGGATTT 5827
                                     i              i           v     i     i
C scaffold312|s       4959 TGCCTACTGTCTGATGCATTCTTTCGCAGACTGCATTTGACTGAGGATTC 4910

  scaffold171|s       5828 TTGCTGGTTGAGCAAACATCCTTGATGCTGAACAATTCCAACAACCATTG 5877
                                                                    i        
C scaffold312|s       4909 TTGCTGGTTGAGCAAACATCCTTGATGCTGAACAATTCCAATAACCATTG 4860

  scaffold171|s       5878 GAATGAACTGCCTATGAACTCACCCCCTTTGTCATGGACACAACACATTG 5927
                                       v     i                         i     
C scaffold312|s       4859 GAATGAACTGCCAATGAATTCACCCCCTTTGTCATGGACACAACGCATTG 4810

  scaffold171|s       5928 GTTGGGGGTAGTGGCAAAGCCAACATTGCTTGAATTTGTCGCGAATGTGT 5977
                             i    i  ii                 v    i               
C scaffold312|s       4809 GTCGGGGATAACGGCAAAGCCAACATTGCGTGAACTTGTCGCGAATGTGT 4760

  scaffold171|s       5978 CTGGCTGTCTTGTTATCAATCCTGACAAGTTCGACTAAATTTGAAGCGGT 6027
                           i          i     i  i    i           i   v     v  
C scaffold312|s       4759 TTGGCTGTCTTATTATCGATTCTGATAAGTTCGACTAGATTAGAAGCCGT 4710

  scaffold171|s       6028 GTCAATACAGGTCAGTGCATTGAACTCCACCTTTCGGCCATTAACCTTGA 6077
                                 i  v  i              v              i       
C scaffold312|s       4709 GTCAATGCATGTTAGTGCATTGAACTCAACCTTTCGGCCATTGACCTTGA 4660

  scaffold171|s       6078 CTTCCCAAGGTCCAATGAGATCGATGGCCACTTCTTCCCAAGGTGCAAAT 6127
                                              i        v                   v 
C scaffold312|s       4659 CTTCCCAAGGTCCAATGAGGTCGATGGCAACTTCTTCCCAAGGTGCAATT 4610

  scaffold171|s       6128 CGCACTTCTCTCTTGGGCAACAGTACGTATCCATGACCTGTTATTTTGTA 6177
                                        i        i v i      i i i            
C scaffold312|s       4609 CGCACTTCTCTCTCGGGCAACAATCCATATCCACGGCTTGTTATTTTGTA 4560

  scaffold171|s       6178 CTTCTGACAGTCGAGACACTTGAGCTGCTCAATGTGTAAACACAGGGCTG 6227
                                 i      iv            i         vi  i  i v v 
C scaffold312|s       4559 CTTCTGGCAGTCGGTACACTTGAGCTGTTCAATGTGTCGACGCAAGCCAG 4510

  scaffold171|s       6228 GATTGTGATATCGCTGTCTCAACGACTCAGTTAGCCTTTTTTCTCCAGGA 6277
                            i  i                    i       i      i         
C scaffold312|s       4509 GGTTATGATATCGCTGTCTCAACGATTCAGTTAACCTTTTCTCTCCAGGA 4460

  scaffold171|s       6278 TGTCCCATCACTTGGTGAAACCACTTGACTGTGTCCTCAACCATTGAGTC 6327
                                   i        i        i  v     i  i           
C scaffold312|s       4459 TGTCCCATTACTTGGTGGAACCACTTAACAGTGTCTTCGACCATTGAGTC 4410

  scaffold171|s       6328 CAGCAAGGCAATTTTTCAATTGTCTTGGGTGGGATCCGTCTTGTAACAGA 6377
                            i             i                     v            
C scaffold312|s       4409 CGGCAAGGCAATTTTCCAATTGTCTTGGGTGGGATCCTTCTTGTAACAGA 4360

  scaffold171|s       6378 TGATGTCCTTGACATCTAGATCTAGTTGCAAGGTGACATAGTTGTCAGGA 6427
                                  v i       i         v    v    i           i
C scaffold312|s       4359 TGATGTCATCGACATCTGGATCTAGTTTCAAGTTGACGTAGTTGTCAGGG 4310

  scaffold171|s       6428 TGTTGTGCTTGTAGAGCTAGCAGTTTGGCATCTTGCTGCTGCTGTTCGCG 6477
                           ivi    i                  v  i                    
C scaffold312|s       4309 CTCTGTGTTTGTAGAGCTAGCAGTTTTGCGTCTTGCTGCTGCTGTTCGCG 4260

  scaffold171|s       6478 TTTGTGAGCATAATTCAACAGATTACGCTCAGGATGCGGAATTTCCGGGA 6527
                            v               i i                         v    
C scaffold312|s       4259 TATGTGAGCATAATTCAGCGGATTACGCTCAGGATGCGGAATTTCAGGGA 4210

  scaffold171|s       6528 GGTTGAGATAACAGTCTAACGTCTCCACCAGTTCATTGTCATTGATGCTG 6577
                                  i     v      iv    iii       ii       vv i 
C scaffold312|s       4209 GGTTGAGGTAACACTCTAACAACTCCGTTAGTTCATCATCATTGAACCCG 4160

  scaffold171|s       6578 GTGTACTCTTGATCCAAGAAGTACCCTTCGTCCTCATCGTCTGAAACCAC 6627
                            i         v              v     v                 
C scaffold312|s       4159 GCGTACTCTTGCTCCAAGAAGTACCCGTCGTCGTCATCGTCTGAAACCAC 4110

  scaffold171|s       6628 TGCTGGGTTGACGAGACTCTTCCCCTCCACGATTTGAGCCGGTGTAACCA 6677
                                   iv  i               i    i           v    
C scaffold312|s       4109 TGCTGGGTCTACAAGACTCTTCCCCTCCGCGATCTGAGCCGGTGTCACCA 4060

  scaffold171|s       6678 GGCGATGGAGCCAAGATAAATTGTCAGCTAAAATATTGAGGGGTCCTTCA 6727
                                       i         i        i      v           
C scaffold312|s       4059 GGCGATGGAGCCGAGATAAATTATCAGCTAAGATATTGCGGGGTCCTTCA 4010

  scaffold171|s       6728 ATATAATGCAATGAAGGTGAGTACTCTTCAACCTTAATGCGCCAACGTAA 6777
                                        v      iv              v             
C scaffold312|s       4009 ATATAATGCAATGTAGGTGAAAACTCTTCAACCTTATTGCGCCAACGTAA 3960

  scaffold171|s       6778 GACCCTTTGCATCTTTAAGGCGTTGAACGTGAGGTTCTTATGATTGGTAA 6827
                                    ii         ii i            i       i   i 
C scaffold312|s       3959 GACCCTTTGTGTCTTTAAGGTATCGAACGTGAGGTTTTTATGATCGGTGA 3910

  scaffold171|s       6828 AGACATGAATGTCAGTACCTAATAGCATTTCCCTGAATTCCTCTAGGGCA 6877
                            i             i      i     vi   vi     v  v    iv
C scaffold312|s       3909 AAACATGAATGTCAGCACCTAACAGCATACCCCGAAATTCGTCGAGGGTT 3860

  scaffold171|s       6878 GCAACAATAGAGAGCATTTCTTTCTCCATTACAGTATAATTTTGCTGTGA 6927
                                      i           i        v  i              
C scaffold312|s       3859 GCAACAATAGAAAGCATTTCTTTTTCCATTACTGTGTAATTTTGCTGTGA 3810

  scaffold171|s       6928 TTTTGACAGCTTTCGGGAGAAGTAGACAACCGTCCTTCTTTCCTGTAAGA 6977
                              i        v  i         i      v     i        v  
C scaffold312|s       3809 TTTCGACAGCTTACGAGAGAAGTAGGCAACCGGCCTTCCTTCCTGTACGA 3760

  scaffold171|s       6978 TGTATGCTCCCAACTGGAAGTCTGAGGCATCTGTGTAAATATCAAACCTT 7027
                             i v     v i                  v     v          v 
C scaffold312|s       3759 TGCAGGCTCCAAGCTGGAAGTCTGAGGCATCGGTGTATATATCAAACCGT 3710

  scaffold171|s       7028 TTGTTGTGGTCTGGATAGGTGGCAAGAGCGTTGTCGGCCATGAGGGCACA 7077
                                i     i  i  i iv  i     i i v i     i       i
C scaffold312|s       3709 TTGTTATGGTCCGGGTAAGCTGCGAGAGCATCGGCAGCCATAAGGGCACG 3660

  scaffold171|s       7078 CATTTTATCAAATGCTTGTTCCATTTCTTTGGTCCATTTAATTGGAGCAC 7127
                                               v    v v i         v          
C scaffold312|s       3659 CATTTTATCAAATGCTTGTTGCATTGCGTCGGTCCATTTTATTGGAGCAC 3610

  scaffold171|s       7128 TTTTTTTCAACCCGGACTGATCAGTCAGGGGCTTGAGAATATGGGCACGA 7177
                           vi                         ii  i  i  v            
C scaffold312|s       3609 GCTTTTTCAACCCGGACTGATCAGTCAAAGGTTTAAGTATATGGGCACGA 3560

  scaffold171|s       7178 CTAGGCCCCATATCACAATAATAATTAACACAGCCAATGAACATGCGCAG 7227
                                  v      v vi              i           v     
C scaffold312|s       3559 CTAGGCCACATATCTCTGTAATAATTAACACAACCAATGAACATTCGCAG 3510

  scaffold171|s       7228 TTCTGTGGCATTGCAAGGGCAATCCATGTGGAGGATAGCCTCAATTTTCT 7277
                              v     i    iv  v i      i  v     i     v       
C scaffold312|s       3509 TTCAGTGGCGTTGCGTGGCCGATCCATATGTAGGATGGCCTCTATTTTCT 3460

  scaffold171|s       7278 TCTTCCATGGCTTAAGACCTCAGGGTTTAAGCCAATAGCCGAGCCAGTCA 7327
                            i           v ii  v i   iv                       
C scaffold312|s       3459 TTTTCCATGGCTTTAAGCCGCGGGGCGTAAGCCAATAGCCGAGCCAGTCA 3410

  scaffold171|s       7328 GTCTCCTGAACTGCCCATTCGCATTTGAGCGGATTAATAGTGAAGCCATT 7377
                             i     v           i     i                 v     
C scaffold312|s       3409 GTTTCCTGTACTGCCCATTCACATTTAAGCGGATTAATAGTGAATCCATT 3360

  scaffold171|s       7378 CTCCCACAATGTTCATAAGATTGTGACAAGGAGCTTGACATGATGATCCC 7427
                                i    v   vi         v       i iv     i       
C scaffold312|s       3359 CTCCCGCAATCTTCTCAAGATTGTGCCAAGGAGTTCTACATGGTGATCCC 3310

  scaffold171|s       7428 AATCCTGGGAAAATGCACCAATGCCATCTATGTACATGTCTGCATCATCA 7477
                               v        v         i    v     i i         v  i
C scaffold312|s       3309 AATCATGGGAAAAGGCACCAATGTCATCAATGTATACGTCTGCATCCTCG 3260

  scaffold171|s       7478 ATGCCAGACAGGACACTTTCCATGATGGACTGTGCTATGTCAGGCAAGCA 7527
                                      i   i       v     i        i  i  vi    
C scaffold312|s       3259 ATGCCAGACAGAACATTTTCCATTATGGATTGTGCTATATCGGGAGAGCA 3210

  scaffold171|s       7528 CTTGAGTCCCATGGGGAGCCGGGCGTACTTATATTTGCCGAATGGCATAA 7577
                              v  v     i     i vv                 i  i   i   
C scaffold312|s       3209 CTTTAGGCCCATAGGGAGTCTTGCGTACTTATATTTGCCAAACGGCGTAA 3160

  scaffold171|s       7578 TAATTGTACACAAGTCTTGACTCTCCTGGTCAAGCTTGAAGGTGTAGTAT 7627
                               v     v ii        i  i v        ii            
C scaffold312|s       3159 TAATAGTACAGAGATCTTGACTTTCTTCGTCAAGCTCAAAGGTGTAGTAT 3110

  scaffold171|s       7628 TGCATACTAACATCCAGTTTGGTAAAGAACTTATACCCCGAGCATTTGCG 7677
                                   v                 i           v    i      
C scaffold312|s       3109 TGCATACTTACATCCAGTTTGGTAAAAAACTTATACCCAGAGCGTTTGCG 3060

  scaffold171|s       7678 CACAATATCCGATATTATTGGAAGCGGATACTGGCGTCGCTTAATTACTT 7727
                             v         v  v  i  v                    i     i 
C scaffold312|s       3059 CAGAATATCCGAAATGATCGGCAGCGGATACTGGCGTCGCTTGATTACCT 3010

  scaffold171|s       7728 TATTCAGTTGGCGTAAATCACTGATCCAACATACTCAACCATCCTTCTTT 7777
                            i                    i       i     i         i  v
C scaffold312|s       3009 TGTTCAGTTGGCGTAAATCACTAATCCAACGTACTCGACCATCCTTTTTA 2960

  scaffold171|s       7778 GGGATGATGAAGGTAGGAGAGGCCCATTCACTTTCCTGTGCTGGGATAAG 7827
                                                     i           v i     ii  
C scaffold312|s       2959 GGGATGATGAAGGTAGGAGAGGCCCACTCACTTTCCTGAGTTGGGACGAG 2910

  scaffold171|s       7828 TACTCCAAGTTCAACGAGATGATCTAATTCTTGTTTGAACGTACTCATGT 7877
                                 i   vv      i       i    i       i       v  
C scaffold312|s       2909 TACTCCGAGTGAAACGAGGTGATCTAGTTCTCGTTTGAATGTACTCAAGT 2860

  scaffold171|s       7878 GTACGCGTGGTACCGGATAGGGTCGGGCATGTACGGGTTTTGCATCGGGC 7927
                              i   i           v  v        i  v              i
C scaffold312|s       2859 GTATGCGCGGTACCGGATATGGACGGGCATGCACTGGTTTTGCATCGGGT 2810

  scaffold171|s       7928 ACCAATTCTATGTGTACCTTGCAATGTGGGTACAACCCAAGAGTTCCGTC 7977
                            v               i    i      i     v              
C scaffold312|s       2809 AACAATTCTATGTGTACTTTGCGATGTGGATACAAACCAAGAGTTCCGTC 2760

  scaffold171|s       7978 GAACATCTTGCTGTTGTCTTGCAACACCTGGAGTAGGTCTTTCTTTTGGT 8027
                                     i      i   i i      i     i        i    
C scaffold312|s       2759 GAACATCTTGTTGTTGTTTTGTAGCACCTGAAGTAGATCTTTCTTCTGGT 2710

  scaffold171|s       8028 GTGCGTTGAGATGTGTTTGCTTGTCAACGACTTCAGCAACATCTGTCCAC 8077
                             i i                          v               vv 
C scaffold312|s       2709 GTACATTGAGATGTGTTTGCTTGTCAACGACATCAGCAACATCTGTCATC 2660

  scaffold171|s       8078 TCATACTTGGCATCCAAAATGTCGGTGGCATAGCAGCTCAACCAATCTTC 8127
                             i  i           i           i  i     i           
C scaffold312|s       2659 TCGTATTTGGCATCCAAGATGTCGGTGGCGTAACAGCTTAACCAATCTTC 2610

  scaffold171|s       8128 TCTGAAGAGTTCATCTTCTGCTGGGATGAAAAATGTGTCCTCCATTGCAT 8177
                           v i               v i v          ii i        v    
C scaffold312|s       2609 ACCGAAGAGTTCATCTTCAGTTTGGATGAAAAACATATCCTCCATAGCAT 2560

  scaffold171|s       8178 CAAAGTCTTTGGAGTCCAGGCCACCTGGGGACTGCAAAGGAAGGGAGCAA 8227
                                           i             i i             i   
C scaffold312|s       2559 CAAAGTCTTTGGAGTCTAGGCCACCTGGGGGCCGCAAAGGAAGGGAACAA 2510

  scaffold171|s       8228 TCGAACCATTCCATTTTGCCTTCTGAGTAATTGAGTT 8264
                             i                                  
C scaffold312|s       2509 TCAAACCATTCCATTTTGCCTTCTGAGTAATTGAGTT 2473

Matrix = 20p41g.matrix
Kimura (with divCpGMod) = 11.80
Transitions / transversions = 1.73 (279/161)
Gap_init rate = 0.00 (15 / 3504), avg. gap size = 2.67 (40 / 15)


7536 16.24 1.25 0.25 scaffold171|size496807 8270 9473 (487056) C scaffold312|size187761_(dbseq-nr_665)_[118269,124269]#LTR/Gypsy (4125) 1876 661 m_b1506s001i6 45757

  scaffold171|s       8270 TTGACTTCCATATCAGAAACGTCGATACACATTGGGACGACAAAGGCATT 8319
                            i         vi i  i          viivi    i    i  i iv 
C scaffold312|s       1876 TCGACTTCCATTCCGGAGACGTCGATACTTGGCGGGATGACAGAGACGAT 1827

  scaffold171|s       8320 TTCTGCTGGCGCAGTTTCCTAGGCGGTCTTGCACCTGGCCTTTTTGGACT 8369
                                                           i     v v i       
C scaffold312|s       1826 TTCTGCTGGCGCAGTTTCCTAGGCGGTCTTGCGCCTGGACGTCTTGGACT 1777

  scaffold171|s       8370 TCTTGCTGGGTGCAGCAAAAGTGGCGTAGGTGTTGTCGCCTTCCTGAGCC 8419
                                                        i  i  i i          --
C scaffold312|s       1776 TCTTGCTGGGTGCAGCAAAAGTGGCGTAGATGCTGCCACCTTCCTGAG-- 1729

  scaffold171|s       8420 GGTACATGGCGATGTCCATTGTCATCATGGTTGGAGTAAGAGTGAGTCCT 8469
                           -    i  i  i vvv v i      i vv i      i           
C scaffold312|s       1728 -GTACGTGACGGTTGACTTCGTCATCGTCCTCGGAGTAGGAGTGAGTCCT 1680

  scaffold171|s       8470 TTTGGGATGGCGTGGGCTGGCCGTTCCCTGGTCTTCAATGTGTTGGTTTG 8519
                                                         v  v  v     v     vi
C scaffold312|s       1679 TTTGGGATGGCGTGGGCTGGCCGTTCCCTGTTCGTCCATGTGGTGGTTGA 1630

  scaffold171|s       8520 CTACCAACCTGGATGAAGATGCGGAGCTGGACTTGACAGAGGAACCGCGA 8569
                            i   i       v  i  v       vv   i    i        i   
C scaffold312|s       1629 CCACCGACCTGGAGGAGGAGGCGGAGCGTGACCTGACGGAGGAACCACGA 1580

  scaffold171|s       8570 GACGAGTTGGAGCGTCCGCGAGAGGTGGACACGGAGCG------CTTGGA 8613
                             v  iv    i                          ------   v  
C scaffold312|s       1579 GAGGAAGTGGAACGTCCGCGAGAGGTGGACACGGAGCGAGAGCGCTTCGA 1530

  scaffold171|s       8614 AGCATCGTCATTGAACATGATGTGATGCTTGTCCTTGTTGTGGTGGCAGG 8663
                           v            vi     i                 i    i i iiv
C scaffold312|s       1529 CGCATCGTCATTGTGCATGACGTGATGCTTGTCCTTGTCGTGGCGACGAC 1480

  scaffold171|s       8664 GATCATCGCTTTTGCTGTTATGGCCGCGGTGCTTGCCATCGCGGTCGCTG 8713
                            i  i   i i    iv ii     i                 i  ii  
C scaffold312|s       1479 GGTCGTCGTTCTTGCCTTCGTGGCCACGGTGCTTGCCATCGCGATCATTG 1430

  scaffold171|s       8714 CCATGGTCGTGCTTGTACGACGCCTTGTCGCGGGTACGGTTGCTGTGTTC 8763
                            v   i              v  i         v i  i i    i v  
C scaffold312|s       1429 CGATGATCGTGCTTGTACGAGGCTTTGTCGCGGTTGCGATCGCTGCGGTC 1380

  scaffold171|s       8764 ATGGTGATGGCCTCGATCGCTGCGATCGTGGCAGTCATGGCGGCGGTAGC 8813
                           i i i    v              v       ii  i             
C scaffold312|s       1379 GTAGCGATGTCCTCGATCGCTGCGTTCGTGGCGATCGTGGCGGCGGTAGC 1330

  scaffold171|s       8814 CGTGATGATCCTGATGGTCGTGATGATCGT---------ATGAGCGGGCG 8854
                                i    v   i i      i      --------- i     i  v
C scaffold312|s       1329 CGTGACGATCGTGACGATCGTGACGATCGTTTCGATCGTACGAGCGAGCT 1280

  scaffold171|s       8855 CGATGTCAATCACGAGGAGTCATCTTGGAGCCGCATTTGCGCGGTTTCTT 8904
                              i   i       v   v i    v       i  ii           
C scaffold312|s       1279 CGACGTCGATCACGACGAGACGTCTTCGAGCCGCGTTCACGCGGTTTCTT 1230

  scaffold171|s       8905 GGAACTCGTTTTCTTGGCAGCCTTCTCGGTTTTCTCCTTCTGGAGCTGGT 8954
                              i              i                    i     i  i 
C scaffold312|s       1229 GGAGCTCGTTTTCTTGGCGGCCTTCTCGGTTTTCTCCTTTTGGAGTTGAT 1180

  scaffold171|s       8955 CGAGTACGCCATTCGCTTGATTGGCATTTTGGCACTGCTCGAAGAAGCAG 9004
                                     i  i   i   i   i  i                    i
C scaffold312|s       1179 CGAGTACGCCGTTTGCTCGATCGGCGTTCTGGCACTGCTCGAAGAAGCAA 1130

  scaffold171|s       9005 ACAAGCCCGACATGGTCATCGGGCAACGTTTTATGCGTCTCCGCATACTT 9054
                             i  vv    i  i  i       iv                       
C scaffold312|s       1129 ACGAGGACGACGTGATCGTCGGGCAGAGTTTTATGCGTCTCCGCATACTT 1080

  scaffold171|s       9055 CTGTTGATGCTTCCTTGGCATCGAAAAGAAGATCTGCTTGATCTTCTCAG 9104
                              i           i        i             i         i 
C scaffold312|s       1079 CTGCTGATGCTTCCTCGGCATCGAGAAGAAGATCTGCTCGATCTTCTCGG 1030

  scaffold171|s       9105 TCTTCGTGGGCAGCTCCATTGTCGCACGAAGGATCCCTTTCTTGAGACAG 9154
                                       i      i  i          v   i    i   ii v
C scaffold312|s       1029 TCTTCGTGGGCAACTCCATCGTTGCACGAAGGAGCCCCTTCTCGAGGTAC 980

  scaffold171|s       9155 CCCACGAGCTGCACTCGTCGTCGCATGTAATCATGCATCATCATGAGTGT 9204
                                            v           i         iv      i i
C scaffold312|s        979 CCCACGAGCTGCACTCGGCGTCGCATGTAGTCATGCATCGGCATGAGCGC 930

  scaffold171|s       9205 GGGCTTTCGAGTTGTATGAAACCAGCAAATCAACTAGTCGTCGATGTTCA 9254
                                      ii   i         ii    i  i    i        i
C scaffold312|s        929 GGGCTTTCGAGCCGTACGAAACCAGCGGATCAGCTGGTCGCCGATGTTCG 880

  scaffold171|s       9255 GAAACCGGGCGAGTGCCTCGAGGTAGTCTTGCTGGCATTCGATGAAGTTT 9304
                                 v         i     i      i i  i  i    i       
C scaffold312|s        879 GAAACCCGGCGAGTGCTTCGAGATAGTCTCGTTGACACTCGACGAAGTTT 830

  scaffold171|s       9305 TCGTAAGTCTTGCTTGCATTGTCTGGGCATCAAGCGGATATGACGTTCGA 9354
                                v  i     i  i i   i       iv     v i         
C scaffold312|s        829 TCGTACGTTTTGCTCGCGTCGTCCGGGCATCGCGCGGAAACGACGTTCGA 780

  scaffold171|s       9355 CCATTCGGTCAAATCAACCTCTTGGAAACATTGTTCCAAGAGCGGGAACA 9404
                                        i i           i     i                
C scaffold312|s        779 CCATTCGGTCAAACCGACCTCTTGGAAGCATTGCTCCAAGAGCGGGAACA 730

  scaffold171|s       9405 GCGTGGGCCCATTGCGCTGCTTGTTTGCAGGCAATTGCGAAACAATCTTT 9454
                           i   i     i i            i         i       i i   i
C scaffold312|s        729 ACGTAGGCCCGTCGCGCTGCTTGTTCGCAGGCAATCGCGAAACGACCTTC 680

  scaffold171|s       9455 GACTCAAAGTCGGGAAGCG 9473
                                i             
C scaffold312|s        679 GACTCGAAGTCGGGAAGCG 661

Matrix = 20p41g.matrix
Kimura (with divCpGMod) = 12.25
Transitions / transversions = 2.90 (145/50)
Gap_init rate = 0.00 (5 / 1203), avg. gap size = 3.60 (18 / 5)


381 17.39 0.00 1.45 scaffold171|size496807 9473 9542 (486987) C scaffold312|size187761_(dbseq-nr_665)_[118269,124269]#LTR/Gypsy (342) 5659 5591 m_b1506s001i7 45758

  scaffold171|s       9473 GCCTTATTGGTATCTTCAACAAGACTTCCTCCTTTACACAAAGAGGGGGC 9522
                              i vi            vv v               - v i i     
C scaffold312|s       5659 GCCCTTCTGGTATCTTCAAGTACACTTCCTCCTTTACA-ACAAAAGGGGC 5611

  scaffold171|s       9523 CAATAGGTGCGGGCAGGACA 9542
                                  iii          
C scaffold312|s       5610 CAATAGGCATGGGCAGGACA 5591

Matrix = 20p41g.matrix
Kimura (with divCpGMod) = 20.02
Transitions / transversions = 1.40 (7/5)
Gap_init rate = 0.01 (1 / 69), avg. gap size = 1.00 (1 / 1)


1068 30.35 0.00 2.00 scaffold171|size496807 9962 10267 (486262) scaffold119|size395038_(dbseq-nr_535)_[31452,36304]#LTR/Copia 359 658 (4195) m_b1506s001i8 45759

  scaffold171|s       9962 GGACATTGGAGATGCATTGGATACTGTACTAATGGCAAACTGCCTGACCA 10011
                             i i v  i            v i  ii i           i ii    
  scaffold119|s        359 GGGCGTGGGGGATGCATTGGATCCCGTGTTGATGGCAAACTGTCCAACCA 408

  scaffold171|s      10012 AGTTGGAGTTCACACTGATCAACATCATGAAGCCTACCAATTTGCCTCTT 10061
                              i          v iv ii  i v ivi v  ii v  iviivv   i
  scaffold119|s        409 AGTCGGAGTTCACAGTACTTGACGTGACTGATCCCGCGAACGCAAGTCTC 458

  scaffold171|s      10062 GTGGAGCTGTACAAGGAAAACAAGCAGCTGTGTGCTATTGTTGTGTTGGG 10111
                           i v             vv      v       i  v  vi i ii     
  scaffold119|s        459 ATTGAGCTGTACAAGGCCAACAAGAAGCTGTGCGCAATAATCGCATTGGG 508

  scaffold171|s      10112 ACAAAGCAAGAGTCATGGTATTGCTCTCTTGGGGAAAATGAAGATTGTCA 10161
                              ii v                 ii vi    i  i i     viivii
  scaffold119|s        509 ACAGGGAAAGAGTCATGGTATTGCCTTGCTGGGAAAGACGAAGAACAATG 558

  scaffold171|s      10162 ATTATCCCAATGAGTTAGAATATGAGTTTGTTGCAAAGATTGAGAAGGCC 10211
                              v        iii v v i i  i  i     i   iiii       v
  scaffold119|s        559 ATTTTCCCAATGGACTTGCACACGAATTCGTTGCGAAGGCCAAGAAGGCG 608

  scaffold171|s      10212 AATACGCCCTTGGATTCAAGCTCCACTATTGTATTGGGTCATAGGCTGTA 10261
                               v     i   iv v  iv   iv  i v v   -----      - 
  scaffold119|s        609 AATAAGCCCTCGGACGCTAGTGCCATGATCGAAATGG-----AGGCTG-A 652

  scaffold171|s      10262 CCTAGA 10267
                           v     
  scaffold119|s        653 GCTAGA 658

Matrix = 20p41g.matrix
Kimura (with divCpGMod) = 32.26
Transitions / transversions = 1.76 (58/33)
Gap_init rate = 0.02 (6 / 305), avg. gap size = 1.00 (6 / 6)


3663 30.40 4.05 2.74 scaffold171|size496807 10258 11664 (484865) scaffold3|size1191850_(dbseq-nr_493)_[562497,567339]#LTR/Copia 1909 3333 (1510) m_b1506s001i9 45760

  scaffold171|s      10258 TGTACCTAGATCTATCCAAGGTGTCAGTAAAGTCAGGAGCCTTGGAAAGT 10307
                            i     i     i  v  ii iv  i v   v   ii  v ii  vii 
  scaffold3|siz       1909 TATACCTGGATCTGTCAAAAATAACAATCAAGACAGAGGCGTCAGATGAT 1958

  scaffold171|s      10308 GTAA--ATCCATCATGATAACTAGAAAGCGTTTGTGTGTGAAGCCACAGG 10355
                             v --   v i ii     i i   i ivi                   
  scaffold3|siz       1959 GTCACAATCAACCGCGATAATTGGAAGGTCCTTGTGTGTGAAGCCACAGG 2008

  scaffold171|s      10356 AAAGAAATGGAGTGACTGCACTGTAACAAAGAGTGGTATGGTGGAGCATT 10405
                                       i    v   i  i  v       iv ii     i i v
  scaffold3|siz       2009 AAAGAAATGGAGCGACTTCACCGTGACCAAGAGTGAGACAGTGGAACGTA 2058

  scaffold171|s      10406 CCTGTGAGAATTTTCACAAGCTAAAGTCATGAGGAATAACAATGAGGTAG 10455
                            v  i  iv    vv     v i     vi    v   v  ii      v
  scaffold3|siz       2059 CATGCGAACATTTGAACAAGATGAAGTCCCGAGGTATACCAGCGAGGTAC 2108

  scaffold171|s      10456 GTGCGGTTGGACCCAGCAGGAGAAAATGACAAGTTTGCAAAGTGTGCTGG 10505
                           i i  i           v  v  i  iv     i v  i  ii i    v
  scaffold3|siz       2109 ATACGATTGGACCCAGCTGGTGAGAACCACAAGCTGGCGAAACGCGCTGC 2158

  scaffold171|s      10506 AAGTAAGGATTGGGCCATACTACAGCCAATTGATTTTAAATTTTTGTTCC 10555
                             ii iv        vii i       vv v  i   i i  ivi  iv 
  scaffold3|siz       2159 AAACAGTGATTGGGCAGCATTACAGCCCTTGGACTTTGAGTTCACGTCAC 2208

  scaffold171|s      10556 ACAACAC-CCTCAACATAACAGCCTGGCCAAATTAGCATTCCCATATCTT 10604
                           i i    -  v  i  i           ii  i i        i  i  v
  scaffold3|siz       2209 GCGACACACCACAGCACAACAGCCTGGCTGAACTGGCATTCCCGTACCTG 2258

  scaffold171|s      10605 TCTGGGAAAGCCTGTGCAATGATGAGAGGGGCAATGGTACC-AATGCCCT 10653
                           v -     i  vi v  v      i v vv    v      -i v v v 
  scaffold3|siz       2259 GC-GGGAAGGCACGAGCTATGATGGGTGCCGCAAGGGTACCTGAGGACAT 2307

  scaffold171|s      10654 TCTGTCCAAAGTGGCACTCAAGGCAATATCTTGTGCAACACAGCTAGATG 10703
                           ivv            v  vi    v  vv v  i           i    
  scaffold3|siz       2308 CAAGTCCAAAGTGGCCCTAGAGGCTATTGCGTGCGCAACACAGCTGGATG 2357

  scaffold171|s      10704 GGCTACGGTTGTGGTTGAAGTTGGTGACAAA-ATGTTACACATGATATGC 10752
                               --   v  i  i  i  viiv i    - v ii  v i   iii  
  scaffold3|siz       2358 GGCT--GGTGGTAGTCGAGGTAAAGGGCAAACAGGCCACTCGTGACGCGC 2405

  scaffold171|s      10753 ACATGTTCAGTGTGAACCCTGTATGGTCTAGGAAAGAATGTGTTTGGGTT 10802
                                  ii i i      ivii     ii v  ivvvi  i v    v 
  scaffold3|siz       2406 ACATGTTTGGCGCGAACCCCTCGTGGTCCGGCAAGCTCCGTATATGGGGT 2455

  scaffold171|s      10803 GAAGCAGGAGTTGTGGCCAACGGGAAAGACTCCAAGATTGGTGACAAAGG 10852
                                v  i     v  ii v  v      vv     i   v  iviv  
  scaffold3|siz       2456 GAAGCTGGGGTTGTTGCTGAAGGCAAAGACGGCAAGACTGGGGATCGTGG 2505

  scaffold171|s      10853 TGCTACAATGATGTTTGTGCGTTATTCAGAACTCAAAAGCAATAGTGTAC 10902
                           v  i  i        i   v v  iv v  v vii    ii i  i    
  scaffold3|siz       2506 GGCCACGATGATGTTCGTGGGATACGCTGATCGTGAAAGTGACAGCGTAC 2555

  scaffold171|s      10903 GAA----------------------TGCCATAGTGACTCATTATGT-TAT 10929
                              ----------------------  i      v v  iiv    -  -
  scaffold3|siz       2556 GAATGTGGGACATGAGGACATCACGTGTCATAGTCAGTCGCGATGTATA- 2604

  scaffold171|s      10930 CTGGCTGAAGCAGATGTTCTTCATGGATGATGCATCAGGTGTCACTGACC 10979
                                 i  i iv     i    v      ii  vii  v    i     
  scaffold3|siz       2605 CTGGCTAAAACGCATGTTTTTCAAGGATGACACAGTGGGAGTCATTGACC 2654

  scaffold171|s      10980 TTCAAGGACATTGCAGATAAATTAGTGCCAGTGTTAGAGTTAGTATTA-- 11027
                            ----i  i iivvi  vi  i   vvi  i iv   i  i  v  i --
  scaffold3|siz       2655 T----AGATACCCAGGAGGAACTAGACTCAATAATAGGGTCAGAATCAGT 2700

  scaffold171|s      11028 ----AGGTTAGGCTCGGGCACTGATAATGATGTAATGAGTGCTGGAACTA 11073
                           ----i       iv  iiv v   ii    i  v iv -  iii i  i 
  scaffold3|siz       2701 TACGGGGTTAGGTGCGAAAAATGACGATGACGTCACCA-TGTCAGGACCA 2749

  scaffold171|s      11074 ATAATACTTCCAACAATCAACCCATACAATGGAGATTCAGAGT--GGCAT 11121
                            --------             iiv v iiv i  vv  ii  --  ii-
  scaffold3|siz       2750 A--------CCAACAATCAACCTGAAGAGCCGGGAGGCAAGGTACGGTG- 2790

  scaffold171|s      11122 GGACTAGTCCTGTTTTGCTAAGCCTGATGTGAATCAAATGAAATGT-TCA 11170
                               vv i   vvv iivvii   i i -------- v  -iii  -i  
  scaffold3|siz       2791 GGACACGCCCTTGATCAAGGGGCCCGGT--------ACTG-GGCGTACCA 2831

  scaffold171|s      11171 GGGCACATC-----ATTAAGACTCTGCACAGACTGACTTTTGTACCAGCT 11215
                                vii -----  v   v v iiv v  i  v  v vi i   i  v
  scaffold3|siz       2832 GGGCAGGCCGTGCAATAAAGCCACCAGAGAGGCTCACGTACGCACCGGCA 2881

  scaffold171|s      11216 GTGGAGTTGTGCTACCTAGGTGAGATGGTTTTGCTAGACAATGCAGAGCC 11265
                                 i  v v  i     i       iivv       v i v   ivi
  scaffold3|siz       2882 GTGGAGCTGAGGTATCTAGGCGAGATGGCCGAGCTAGACCACGGAGAAGT 2931

  scaffold171|s      11266 TGCTTCCACATACA-----TCATGGATCATAGAAATGGCCCTTATTGGGG 11310
                           v   vvi  i  i ----- iii i v   i                   
  scaffold3|siz       2932 GGCTAATACGTATATGGCCTTGCGAAGCATGGAAATGGCCCTTATTGGGG 2981

  scaffold171|s      11311 TAGATGTTGGTGGTTGTATTGGTATCAAACACACCAGGGAGTTGAAGGTT 11360
                           i  ii  v     ------        iv   i v  vv ii        
  scaffold3|siz       2982 CAGGCGTAGGTGG------TGGTATCAGCCACGCGAGTCAACTGAAGGTT 3025

  scaffold171|s      11361 CTCAACTA-AACGAAAGCCATGCAAAATTACTAA-GCTGAAGAATGGCAT 11408
                                i  -   -          iv i i-  i -  v  v  i    iv
  scaffold3|siz       3026 CTCAATTACAAC-AAAGCCATGCGCAGTC-CTGATGCGGACGAGTGGCGA 3073

  scaffold171|s      11409 AGGGAGGTATGAAAGGAGAAGGATCAATTCAATAAATATAATGTACT-TT 11457
                            ii   i  ii   v       vv i   ii            iv  -vi
  scaffold3|siz       3074 AAAGAGATACAAAATGAGAAGGCACGATTTGATAAATATAATGCCCTAAC 3123

  scaffold171|s      11458 TGCCTGTCCCAAG---CTTGATTCCATGATGTGTGAACATTCTCACAACT 11504
                               -        ---  i v v  iv iv v i   vi       v  i
  scaffold3|siz       3124 TGCC-GTCCCAAGAGACTCGCTACCGAGGGGAGCGAAGGTTCTCACCACC 3172

  scaffold171|s      11505 TTGTGGGTAATT---CTCAAATCCAATGGGA-CACAAGGTGGCAGGCTTA 11550
                           vi     i   v---v v  i     i  i -  v    -  v     i 
  scaffold3|siz       3173 ACGTGGGCAATGAAAATGAAGTCCAACGGAACCAGAAGG-GGAAGGCTCA 3221

  scaffold171|s      11551 ATTCAACAGGATACAAGCAAGTAGATGGGAGTCACTATGCGTCAGACTCT 11600
                            iv  vvv  i   i       v           i     v  v      
  scaffold3|siz       3222 ACGCACGTGGGTACGAGCAAGTCGATGGGAGTCATTATGCTTCTGACTCT 3271

  scaffold171|s      11601 ATTGCTGCTCCTGTAACAAATCCCATCACAGTACATATTGTACTCATGCT 11650
                                   v  v  i  v              i iv  i     v     
  scaffold3|siz       3272 ATTGCTGCACCAGTGACCAATCCCATCACAGTGCGAATCGTACTGATGCT 3321

  scaffold171|s      11651 ATGTACTGCATGAA 11664
                            --           
  scaffold3|siz       3322 A--TACTGCATGAA 3333

Matrix = 20p41g.matrix
Kimura (with divCpGMod) = 33.10
Transitions / transversions = 1.38 (241/175)
Gap_init rate = 0.04 (57 / 1406), avg. gap size = 1.68 (96 / 57)


5535 11.56 5.83 7.79 scaffold171|size496807 12614 13711 (482818) rnd-1_family-601#Unknown 3 1080 (4) m_b1506s001i10 45761

  scaffold171|s      12614 TGAGGTTGAGGGAAACTATAATATAGCTGAGCATAAGCACAATTAAAGAA 12663
                                                      i              v       
  rnd-1_family-          3 TGAGGTTGAGGGAAACTATAATATAGCCGAGCATAAGCACAAATAAAGAA 52

  scaffold171|s      12664 ATAGTGTTGGTTGATCAAAATGT----GAAACTTCCATCAACAAAATGAG 12709
                             i                    ----        ii             
  rnd-1_family-         53 ATGGTGTTGGTTGATCAAAATGTTTAGGAAACTTCTGTCAACAAAATGAG 102

  scaffold171|s      12710 CCCCATT--TACTTGATCTTTCTGGACTTTGAGAGACAGTCAATAAGCAG 12757
                                  --   iv     iv                       i  ?  
  rnd-1_family-        103 CCCCATTATTACCAGATCTCGCTGGACTTTGAGAGACAGTCAATGAGNAG 152

  scaffold171|s      12758 AAGAAAGTCCTTTCAAGTTAAATAGTGCATTCTCATTCATGTTGATGATC 12807
                           v                                         -- -    
  rnd-1_family-        153 CAGAAAGTCCTTTCAAGTTAAATAGTGCATTCTCATTCATGT--A-GATC 199

  scaffold171|s      12808 TGTCAACAAAACCAAGAATTAATGTACAAGATGT----------AAGGGG 12847
                                            ?                ----------  v   
  rnd-1_family-        200 TGTCAACAAAACCAAGANTTAATGTACAAGATGTCAACATTAGTAATGGG 249

  scaffold171|s      12848 TGATATGGATTGAAATAAAGCAGCTTGGAAAAGAAATTTGA--------- 12888
                                i   i      v        iv              ---------
  rnd-1_family-        250 TGATACGGACTGAAATCAAGCAGCTCTGAAAAGAAATTTGAAATTTGTAA 299

  scaffold171|s      12889 ----TTTTAAACTATGATAATATTTAATCAAAAGTGAGGCTATTTTTCAC 12934
                           ----        v iiii          v    v        i       
  rnd-1_family-        300 CACATTTTAAACAACAGCAATATTTAATAAAAATTGAGGCTACTTTTCAC 349

  scaffold171|s      12935 ATAATCTTTTGAAA-TCATATTACTGTTGAAAATGGCATCATGTCAGGTC 12983
                             v    i      -      v                   v     i  
  rnd-1_family-        350 ATCATCTCTTGAAAATCATATGACTGTTGAAAATGGCATCAAGTCAGATC 399

  scaffold171|s      12984 A--TCA--AGTAGGAATGGTATCTTTCTTGCATATAGTTTAAAATACTGT 13029
                            --   --                   i i                    
  rnd-1_family-        400 ACGTCACCAGTAGGAATGGTATCTTTCCTACATATAGTTTAAAATACTGT 449

  scaffold171|s      13030 TATTTCTTGAATATGAATTTACAGTTACAATATTTCTTAAAAGTCAGTTT 13079
                            ? v         iiv i?         iv         vi i v     
  rnd-1_family-        450 TNTGTCTTGAATACATACNTACAGTTACGTTATTTCTTATGAATAAGTTT 499

  scaffold171|s      13080 GAAATAGTGTTTCTTGACAAAAACAACCTCATTTCTAAGGGTCGGTGCAA 13129
                                   v     vi i    -----i iv             v   v 
  rnd-1_family-        500 GAAATAGTTTTTCTGAATAAAA-----TTTTTTTCTAAGGGTCGCTGCTA 544

  scaffold171|s      13130 CTTTCATGAAGTGAAATAGTCCCTAGAGGTACATGATGACCAATTTGAGA 13179
                           i                     i                   ? v     
  rnd-1_family-        545 TTTTCATGAAGTGAAATAGTCCTTAGAGGTACATGATGACCANTGTGAGA 594

  scaffold171|s      13180 GAGATTGTTCAACCAAAAACCACTGTCATTGCTCAACCAAACCATGATGC 13229
                           i                 v         i i                   
  rnd-1_family-        595 AAGATTGTTCAACCAAAACCCACTGTCACTACTCAACCAAACCATGATGC 644

  scaffold171|s      13230 GTATTTAGAGTGTCATTACTGAAATAAGTTTCTCTACCTGAAAAATGATA 13279
                                        i  iv v       ii       v --          
  rnd-1_family-        645 GTATTTAGAGTGTTATCCCAGAAATAAACTTCTCTAGC--AAAAATGATA 692

  scaffold171|s      13280 ATTATGTGGGAATGACGCACATCCCAGATGATGCCCTCTACACACCATTT 13329
                              i                i        v  v      i          
  rnd-1_family-        693 ATTGTGTGGGAATGACGCACGTCCCAGATCATTCCCTCTGCACACCATTT 742

  scaffold171|s      13330 TATATTGTATTATCTTTCTCTGTAATGGAGTGTTTGATATCACAACGTTC 13379
                                   i  ?      i    v   i   i?       v     v   
  rnd-1_family-        743 TATATTGTGTTNTCTTTCCCTGTCATGAAGTANTTGATATGACAACTTTC 792

  scaffold171|s      13380 ATTGCCACTTGGTTCTATTTTTTATTTCCTTTCTGGAGACTTCATTTGTG 13429
                           i     v i     i                 -   v        -----
  rnd-1_family-        793 GTTGCCTCCTGGTTTTATTTTTTATTTCCTTT-TGGCGACTTCAT----- 836

  scaffold171|s      13430 ATGTCGTCTCATAGAGTCACCCTCAATCGTATTGAACATACACTATATTA 13479
                           -    --------------------------                ---
  rnd-1_family-        837 -TGTC--------------------------TTGAACATACACTATA--- 856

  scaffold171|s      13480 TTTTATAT-TTACCTTTATAGAGGTAGTAGATCTCTAAAAAAGCCAAAG- 13527
                           --- i   -v    ---    ----      i    --           -
  rnd-1_family-        857 ---TGTATGGTACC---ATAG----AGTAGACCTCT--AAAAGCCAAAGC 894

  scaffold171|s      13528 --------------CATACAACTGAT-CTGTTGCGCTTTATCTACC-T-- 13559
                           --------------      i  v  -i i v    vv        - --
  rnd-1_family-        895 ACACACAAGTACCTCATACAGCTCATATTATAGCGCAATATCTACCATAG 944

  scaffold171|s      13560 -----CTATCTACCTACTAACTGATGTAGTACTTTTGATACATGT-C--- 13600
                           -----i   i   v v v   i       i  vv     vv v  - ---
  rnd-1_family-        945 CTATATTATTTACGTTCAAACCGATGTAGCACGATTGATCGAGGTACAAC 994

  scaffold171|s      13601 -CGATCTTAGCATGTGCAGTTTTGCAAGTGCTCAGACTGTACTGTCACGA 13649
                           -     v     i i       i  i  i           v  v      
  rnd-1_family-        995 ACGATCGTAGCACGCGCAGTTTCGCGAGCGCTCAGACTGTTCTTTCACGA 1044

  scaffold171|s      13650 CTCAATACACCATTCTAATTACTGCAGTTTCATATCCTCAAATTGGCGAC 13699
                              iv     v   --------------------------          
  rnd-1_family-       1045 CTCGCTACACGATT--------------------------AATTGGCGAC 1068

  scaffold171|s      13700 GATTGGCTTAAA 13711
                                     i 
  rnd-1_family-       1069 GATTGGCTTAGA 1080

Matrix = 20p41g.matrix
Kimura (with divCpGMod) = 11.29
Transitions / transversions = 1.21 (64/53)
Gap_init rate = 0.09 (99 / 1097), avg. gap size = 1.49 (148 / 99)


392 2.17 0.00 0.00 scaffold171|size496807 13847 13892 (482637) C rnd-5_family-1818#Unknown (0) 46 1 m_b1506s001i11 45762

  scaffold171|s      13847 AGTTGAGGGAAATATCTTATACTGCAATATAGCAATATATTGTAAG 13892
                                        i                                
C rnd-5_family-         46 AGTTGAGGGAAATGTCTTATACTGCAATATAGCAATATATTGTAAG 1

Matrix = 20p41g.matrix
Kimura (with divCpGMod) = 2.22
Transitions / transversions = 1.00 (1/0)
Gap_init rate = 0.00 (0 / 45), avg. gap size = 0.0 (0 / 0)


10002 8.07 0.23 0.15 scaffold171|size496807 13893 15194 (481335) rnd-1_family-636#Unknown 1 1303 (1) m_b1506s001i12 45763

  scaffold171|s      13893 TAATCATACCAGTTCTAAACACAATTTTGA-AAAGACAAAATAATTCTTT 13941
                                                      ? ?-  v i      v       
  rnd-1_family-          1 TAATCATACCAGTTCTAAACACAATTTNGNTAACGGCAAAATCATTCTTT 50

  scaffold171|s      13942 ACATCTTAACCAAAACTATGGCTTTACCAAAACAATTCCAAATACATAAG 13991
                                                            v                
  rnd-1_family-         51 ACATCTTAACCAAAACTATGGCTTTACCAAAACTATTCCAAATACATAAG 100

  scaffold171|s      13992 GACTGAGGGATTTTAAAGACATATACAAATTGTTCTGGGGGGTTTCTCCA 14041
                              ii  i                      v     i     i       
  rnd-1_family-        101 GACCAAGAGATTTTAAAGACATATACAAATAGTTCTAGGGGGCTTCTCCA 150

  scaffold171|s      14042 TGGGCAAAGCCATAGACAGTCGCCTGTTGCACACCAAGTCTTTCTGCATT 14091
                             i                           i ?     i           
  rnd-1_family-        151 TGAGCAAAGCCATAGACAGTCGCCTGTTGCGCNCCAAGCCTTTCTGCATT 200

  scaffold171|s      14092 ATTGTGCACACTGGTGAGGCGGAAGGTCATCGTGTGCTGGAACTGCATGT 14141
                           i i         v i                   i               
  rnd-1_family-        201 GTCGTGCACACTCGCGAGGCGGAAGGTCATCGTGCGCTGGAACTGCATGT 250

  scaffold171|s      14142 GTACTGTAGCAACCGCAGTAGCTGGATCATTCATGTTGATGTCTTCAACC 14191
                                      i  v             iv     v          i   
  rnd-1_family-        251 GTACTGTAGCAGCCCCAGTAGCTGGATCGGTCATGGTGATGTCTTCGACC 300

  scaffold171|s      14192 CCTGGAGTGCGCCAAATTCCCCAATGGGGAGCTACATCAGCATCAATGCA 14241
                                          ?                       v v    i   
  rnd-1_family-        301 CCTGGAGTGCGCCAANTTCCCCAATGGGGAGCTACATCACCCTCAACGCA 350

  scaffold171|s      14242 CTTGAAGGGGAGGTGAATGATTTGAGATTCCCCCATCACAAAATGCTCCA 14291
                                         vi    ii    v        i?  i?  i      
  rnd-1_family-        351 CTTGAAGGGGAGGTCGATGACCTGAGCTTCCCCCACNACGNAACGCTCCA 400

  scaffold171|s      14292 AACCAGATGCAAGCATGTGAATGGGTTGGACAACCATTTTGTCACGTGAT 14341
                                  v         i   i   i     i       i   i      
  rnd-1_family-        401 AACCAGAAGCAAGCATGCGAACGGGCTGGACGACCATTTCGTCGCGTGAT 450

  scaffold171|s      14342 TGTACACGTGCGTGGTTTTCATTCCACTCAGCCCCCATCAATGTGCGAAG 14391
                             ?     i        i        ?          ?            
  rnd-1_family-        451 TGNACACGCGCGTGGTTCTCATTCCANTCAGCCCCCANCAATGTGCGAAG 500

  scaffold171|s      14392 GTAGCCCTCCTCAAAAAACCACTTCGGGGCAGCCATGCAGACAGCAAACT 14441
                                                                    ?        
  rnd-1_family-        501 GTAGCCCTCCTCAAAAAACCACTTCGGGGCAGCCATGCAGANAGCAAACT 550

  scaffold171|s      14442 TCATCCCTCCTGGCAAGACCTTTGCAATCCTGAGGTAGGATGTGGGGAGG 14491
                                  ?                              ??          
  rnd-1_family-        551 TCATCCCNCCTGGCAAGACCTTTGCAATCCTGAGGTAGNNTGTGGGGAGG 600

  scaffold171|s      14492 TTAACAGATTGGAACTCCAAAAACACTATGTCCTTGACTCCATCCTTAGC 14541
                             i     i        ? ? v    v        ?           v  
  rnd-1_family-        601 TTGACAGACTGGAACTCNANATACACAATGTCCTTNACTCCATCCTTCGC 650

  scaffold171|s      14542 TTTGTTACTGCTAAAGGGGAACCTGTATGTGCAGGAGAAGTTGGGGTCAG 14591
                                 v                    v                  i ? 
  rnd-1_family-        651 TTTGTTCCTGCTAAAGGGGAACCTGTAGGTGCAGGAGAAGTTGGGGCCNG 700

  scaffold171|s      14592 AAGCAATGGATGTGGTGTCCAAAA--GTGGCCACCACATCAATAGAAGTG 14639
                                       i        ?  --        ?       i       
  rnd-1_family-        701 AAGCAATGGATGCGGTGTCCANAAGTGTGGCCACNACATCAACAGAAGTG 750

  scaffold171|s      14640 TCTTTTTTGGGGCTTTTGCTAGTCCCGGTGCGGTGGAGCGAGTGCCTTTT 14689
                             i  i                   i   --                  i
  rnd-1_family-        751 TCCTTCTTGGGGCTTTTGCTAGTCCTGGT--GGTGGAGCGAGTGCCTTTC 798

  scaffold171|s      14690 TGGGGGGCCGTCTTGTGGGCAGCAGTGTCTTGCTCAAGGTCTTGGATCTC 14739
                            v     v i                     v   i        i vi  
  rnd-1_family-        799 TTGGGGGGCATCTTGTGGGCAGCAGTGTCTTCCTCGAGGTCTTGAAGTTC 848

  scaffold171|s      14740 TGTTCTATCTGCTTCTTTGAAGTCCGATAATGAGTCCACAAACTCAGAGG 14789
                                            i         i        ?  ii         
  rnd-1_family-        849 TGTTCTATCTGCTTCTTCGAAGTCCGACAATGAGTCNACGGACTCAGAGG 898

  scaffold171|s      14790 CTTCGTCGGCAAAGTCACTGTTGTCAGAACTGTGATAGGATGACTCCTCT 14839
                                     i     i    i?  ?      i                 
  rnd-1_family-        899 CTTCGTCGGCGAAGTCGCTGTCNTCNGAACTGCGATAGGATGACTCCTCT 948

  scaffold171|s      14840 GCTTGCTGGTCACGAACTAAAAGAGAAGGTGAGTGATATCTGTTATTCAC 14889
                             i       ii       i                              
  rnd-1_family-        949 GCCTGCTGGTTGCGAACTAGAAGAGAAGGTGAGTGATATCTGTTATTCAC 998

  scaffold171|s      14890 AATCAACAGAACCGTACTTGTTGATAACTTACCCTTGTTGTACTCGTCAA 14939
                           i           v     i  i   v                        
  rnd-1_family-        999 GATCAACAGAACGGTACTCGTCGATCACTTACCCTTGTTGTACTCGTCAA 1048

  scaffold171|s      14940 TTACTTTCCCCGTGCGCCACTCCGCAATCGAAGTCTTATAGTTGTTTCGG 14989
                             i                      i           i     ?      
  rnd-1_family-       1049 TTGCTTTCCCCGTGCGCCACTCCGCGATCGAAGTCTTGTAGTTNTTTCGG 1098

  scaffold171|s      14990 AATGTTTCTTTCGGTTGGTCGGGATAAGAGCGCAACCTGATTTTTTTGAT 15039
                             ?     v ?i   i       i  i?     ??           i   
  rnd-1_family-       1099 AANGTTTCGTNTGGTCGGTCGGGGTAGNAGCGCNNCCTGATTTTTTCGAT 1148

  scaffold171|s      15040 GTATGGAGGATCGCTGCGGTTGGGGTTGATATGTTTGTCTTGTATAGGTT 15089
                              iv ?      v    v i?        v              ?v   
  rnd-1_family-       1149 GTACTGNGGATCGGTGCGTTCNGGGTTGATTTGTTTGTCTTGTATNCGTT 1198

  scaffold171|s      15090 TACAGAAGCCTGCCTTTAACTTGGCACTCCACTTTTTTGTGCGTGAAGGT 15139
                              i            i  i i?  i           v        ?   
  rnd-1_family-       1199 TACGGAAGCCTGCCTTCAATTCNGCGCTCCACTTTTTGGTGCGTGANGGT 1248

  scaffold171|s      15140 GCCATTGTAAAAATGTGAGAGGTGTTCTCCTTGTTCCACCTTGTTGGCCT 15189
                                                                             
  rnd-1_family-       1249 GCCATTGTAAAAATGTGAGAGGTGTTCTCCTTGTTCCACCTTGTTGGCCT 1298

  scaffold171|s      15190 TCATC 15194
                                
  rnd-1_family-       1299 TCATC 1303

Matrix = 20p41g.matrix
Kimura (with divCpGMod) = 6.37
Transitions / transversions = 2.39 (74/31)
Gap_init rate = 0.00 (4 / 1301), avg. gap size = 1.25 (5 / 4)


3852 8.69 7.98 0.00 scaffold171|size496807 15194 15757 (480772) C genome_3_16974#DNA/hAT-Tag1 (102) 631 23 m_b1506s001i13 45764

  scaffold171|s      15194 CGCAGAAAATGATATGTCTTGTTAGGAGGTGTGCAATTCGTGCAGGAGTG 15243
                             i          i                    i               
C genome_3_1697        631 CGTAGAAAATGATGTGTCTTGTTAGGAGGTGTGCGATTCGTGCAGGAGTG 582

  scaffold171|s      15244 AAATTTTCAATAAT--------------ATTATAATATAT---------- 15269
                                         --------------      iii   ----------
C genome_3_1697        581 AAATTTTCAATAATTTTTATATAAGCCAATTATAGCGTATAATATAGCCT 532

  scaffold171|s      15270 --------GCATATAATATAGCCTATAATATAGCTTATTTATCGAAAACA 15311
                           --------  v                             v       i 
C genome_3_1697        531 ATAATATAGCCTATAATATAGCCTATAATATAGCTTATTTCTCGAAAATA 482

  scaffold171|s      15312 GCCTATTTCTTGAAAATAGCTTATTAAACAGCCTATTTTTGAGAAATAGG 15361
                             i       i                 i          i        i 
C genome_3_1697        481 GCTTATTTCTCGAAAATAGCTTATTAAATAGCCTATTTTCGAGAAATAAG 432

  scaffold171|s      15362 CTGTTTTCGAGAAATAAGCTATTTTCAAGAAATAGGCTTTTTTTGAGCTC 15411
                             i             i         i           v    i      
C genome_3_1697        431 CTATTTTCGAGAAATAGGCTATTTTCGAGAAATAGGCTATTTTCGAGCTC 382

  scaffold171|s      15412 TACTTCACAAATTTCTATTCCTATGTGACTGGTCCTGCTATTTTCAAGAA 15461
                               v        v         i  i   i  v           i    
C genome_3_1697        381 TACTGCACAAATTACTATTCCTACGTAACTAGTGCTGCTATTTTCGAGAA 332

  scaffold171|s      15462 ATAGGCTATTTTCGAGATATAGGCTATCAGTGAGAAATAGGCAATTTTCG 15511
                                                       v i           i       
C genome_3_1697        331 ATAGGCTATTTTCGAGATATAGGCTATCTGCGAGAAATAGGCGATTTTCG 282

  scaffold171|s      15512 AATTTCAAAAATAGGCTATTTCTCGCTGATAGCCGATTTCTCAAAAATAT 15561
                                 i                  vvv                     v
C genome_3_1697        281 AATTTCGAAAATAGGCTATTTCTCGAGCATAGCCGATTTCTCAAAAATAG 232

  scaffold171|s      15562 CTTATTTCTTTAAAATAGTCTATTTCCCGAAGAGTTATTATTGACAGCTT 15611
                                  v          i                    v          
C genome_3_1697        231 CTTATTTGTTTAAAATAGCCTATTTCCCGAAGAGTTATTTTTGACAGCTT 182

  scaffold171|s      15612 GTTGCCAATAGTATCTGGTACTACTT--TATTGCCTCTACTACGTCATTT 15659
                             i                   i   --                      
C genome_3_1697        181 GTCGCCAATAGTATCTGGTACTGCTTTATATTGCCTCTACTACGTCATTT 132

  scaffold171|s      15660 TCCTTTCTCACGTGATTGCCAAAATA--AGTTAAGCATGTTGTTTTTGTT 15707
                             v      i         v      --   vv      v    v     
C genome_3_1697        131 TCATTTCTCGCGTGATTGCAAAAATAATAGTATAGCATGGTGTTGTTGTT 82

  scaffold171|s      15708 AG--------GTACCGTACACCATATCAAAACAAGCAGCA-ATACAGCAC 15748
                             --------                v     i       -v        
C genome_3_1697         81 AGGTATGGTTGTACCGTACACCATATAAAAACGAGCAGCACCTACAGCAC 32

  scaffold171|s      15749 ACACACTCA 15757
                                    
C genome_3_1697         31 ACACACTCA 23

Matrix = 20p41g.matrix
Kimura (with divCpGMod) = 6.73
Transitions / transversions = 1.33 (28/21)
Gap_init rate = 0.01 (7 / 563), avg. gap size = 6.43 (45 / 7)


631 14.74 0.00 7.76 scaffold171|size496807 15829 15953 (480576) rnd-5_family-98#Unknown 285 400 (1) m_b1506s001i14 45765

  scaffold171|s      15829 AAGACAAATAGTCATAGTGGTATTCTCATCTTCTTCTCATCACCACCCTA 15878
                                     i    v       vv     --------i i       i 
  rnd-5_family-        285 AAGACAAATAATCATCGTGGTATAATCATC--------GTTACCACCCCA 326

  scaffold171|s      15879 TCTTGATTGCAGAGAGAGTGTGCCGAAAAATTTAGCACACAGGCAAAAAG 15928
                           v                 i    i  v  - ii      ?        v 
  rnd-5_family-        327 GCTTGATTGCAGAGAGAGCGTGCTGATAA-TCCAGCACANAGGCAAAACG 375

  scaffold171|s      15929 GTGAGCAGGTCCGTACACTTATTTT 15953
                                i     v    ? v      
  rnd-5_family-        376 GTGAGTAGGTCAGTACNCGTATTTT 400

Matrix = 20p41g.matrix
Kimura (with divCpGMod) = 14.72
Transitions / transversions = 1.12 (9/8)
Gap_init rate = 0.07 (9 / 124), avg. gap size = 1.00 (9 / 9)


3223 13.23 0.20 0.00 scaffold171|size496807 15959 16457 (480072) rnd-1_family-352#Unknown 1 500 (2) m_b1506s001i15 45766

  scaffold171|s      15959 CTGCCCTTTTTCTCTGTCCGAAAGATGAACGAACTTCCTCATGCAAAGAG 16008
                                  i         v                    v i?        
  rnd-1_family-          1 CTGCCCTCTTTCTCTGTGCGAAAGATGAACGAACTTCCACGNGCAAAGAG 50

  scaffold171|s      16009 GCAGCATGCCCTCTCAACCATGGAAGACTTCTACCTGGTTGCAAAGGATG 16058
                                i  v    ?     i ?             vv     v       
  rnd-1_family-         51 GCAGCGTGACCTCNCAACCGTNGAAGACTTCTACCGCGTTGCCAAGGATG 100

  scaffold171|s      16059 TTCAGCGTCATACTGGGCAGAAAAT-GGCTGCCGATGCCACGGAAGATTG 16107
                            i     i i               -           i      i   i 
  rnd-1_family-        101 TCCAGCGCCGTACTGGGCAGAAAATTGGCTGCCGATGTCACGGAGGATCG 150

  scaffold171|s      16108 GCGCTTCCGTCAGTATTTTGGAGCAGGTGTTGCTGTGGCCATTAATGCCT 16157
                           ?         v          v  i        i  v   i  ?    v 
  rnd-1_family-        151 NCGCTTCCGTGAGTATTTTGGCGCGGGTGTTGCCGTCGCCGTTNATGCAT 200

  scaffold171|s      16158 GGACACTGCTCAACGAGTTTGATCTGTTGCCTGATGGCGCCAAGATCAGC 16207
                               i       vv   i?   i   i              i        
  rnd-1_family-        201 GGACGCTGCTCACAGAGCNTGACCTGCTGCCTGATGGCGCCGAGATCAGC 250

  scaffold171|s      16208 CACCTGCTGTGGGCAATGCACTTCTTGAAGTGCTACCCTAAAACAGAGGA 16257
                              i    ?      ?  i     ?             vvi   v     
  rnd-1_family-        251 CACTTGCTNTGGGCANTGTACTTCNTGAAGTGCTACCCACGAACCGAGGA 300

  scaffold171|s      16258 AGGATGCTCTGCAGCTGCATCTGAAAAGGGTGCTGTTGACCCGAAGACCT 16307
                                          v     v  ?        i        v     ? 
  rnd-1_family-        301 AGGATGCTCTGCAGCGGCATCGGANAAGGGTGCCGTTGACCCCAAGACNT 350

  scaffold171|s      16308 GGCGAAAGCACATCTGGCCAGTGATCTACTCACTCTCCGACCTCGAAAGT 16357
                           ??  ?   i  i        ? v     iv ?     v            
  rnd-1_family-        351 NNCGNAAGTACGTCTGGCCANTCATCTATGCNCTCTCGGACCTCGAAAGT 400

  scaffold171|s      16358 GCTGTGGTAAGTTTGTTTGTTGTCTTTTTCCCATTAAAATCATGCTTCTA 16407
                                        i  v v    ii    ?v                   
  rnd-1_family-        401 GCTGTGGTAAGTTCGTGTTTTGTTCTTTTNACATTAAAATCATGCTTCTA 450

  scaffold171|s      16408 ACTGGTCTTTTCCAGATTACTCTTGAAGATAGAATACTCAACAAGAAGCA 16457
                              vv                i    ii i  iv vvvv   i   i   
  rnd-1_family-        451 ACTCCTCTTTTCCAGATTACTTTTGAGAACAGGTTCAAAAACGAGAGGCA 500

Matrix = 20p41g.matrix
Kimura (with divCpGMod) = 11.78
Transitions / transversions = 1.13 (35/31)
Gap_init rate = 0.00 (1 / 498), avg. gap size = 1.00 (1 / 1)


793 26.73 3.30 5.92 scaffold171|size496807 16458 16942 (479587) C rnd-1_family-363#Unknown (94) 473 1 m_b1506s001i16 45767

  scaffold171|s      16458 CTCAGTGTCAACTGTACTGACTGCAGGATTCAACAGAAGGGTCCTC-CTT 16506
                             ?     ii iv i  ?    v      i vi? vv v  ?  ??-v  
C rnd-1_family-        473 CTNAGTGTTGATGGCACNGACTTCAGGATCCCGNACCATGGNCCNNAGTT 424

  scaffold171|s      16507 TTGCTTCCTG--CAAGTTCAAAGGAAAGTCTGCATTGCGTTATGAGGTGG 16554
                             i ?i vvi--        -------     vii    v          
C rnd-1_family-        423 TTACNCCAAAAACAAGTTCA-------GTCTGGGCTGCGGTATGAGGTGG 381

  scaffold171|s      16555 TGTTGGGCATTCTGTCTGGGGAGATTAAATGGTTGAATGGGCCATATCCA 16604
                           i    ii    ?? v ?  ?  ?  iviv   v ?        ? ?   i
C rnd-1_family-        380 CGTTGAACATTNNGACNGGNGANATCTGCTGGATNAATGGGCCNTNTCCG 331

  scaffold171|s      16605 TGCAAGGATTGGCCCGATATTAACATTTTTC-TTGACGGAC-TGATTAAA 16652
                           iv ii   v i?vvi   v ?i ?       -i --   i -    v v 
C rnd-1_family-        330 CCCGGGGAGTANAATGATCTNGANATTTTTCGCT--CGGGCTTGATGACA 283

  scaffold171|s      16653 CAACTC-AATCTTGGCGAGCGTGTGGAGGCTGATGATGGGTACATGGGGG 16701
                           iii  i-  i   --i   ? v  ?     v        ?   i ?  ? 
C rnd-1_family-        282 TGGCTTGAACCTT--TGAGNGGGTNGAGGCGGATGATGGNTACGTNGGNG 235

  scaffold171|s      16702 AGAGTCCGTACGTGACAAAAGTG-CCTGCTTCGGTGTTGAATCGTTCTTC 16750
                             iv?  --  -  ---      -vv   ii    - i  v v iviii 
C rnd-1_family-        234 AGGCNCC--AC-TG---AAAGTGAAATGCCCCGGT-TCGATTGGCATCCC 192

  scaffold171|s      16751 AGAGGAGGCCGATCCTATGCAAAAGA----GGGTA----CAGG-TGCGGC 16791
                                  --------- v   ? ii ----   i ----?   -v v   
C rnd-1_family-        191 AGAGGAG---------AAGCANAGAATGATGGGCATTGTNAGGAGGAGGC 151

  scaffold171|s      16792 ACGAGACTGTGAATGCTCGTCTCAAGAGTTTCCAAATTCTGGATCAAGTC 16841
                            ?     i  ?  iivv? vi     viv vv?i?  i   i v  i  v
C rnd-1_family-        150 ANGAGACCGTNAACAGGNGGTTCAAGCAGTGGNGNATCCTGAAGCAGGTG 101

  scaffold171|s      16842 TATCGACATGATCCAACACAGCATGGGTATGTTTTCAGAGCAGTTGCTGT 16891
                            vi  v     -  vvii       ivvi      i?vv  ?i       
C rnd-1_family-        100 TTCCGCCATGA-CCTTTGCAGCATGACAGTGTTTTTNCTGCNATTGCTGT 52

  scaffold171|s      16892 TCTTGTACAGCTATCCATTAAAAATGGAGACCCACTTTTTGGAGTTGATT 16941
                           ?v ?ii?     vv     v       ?  v  v  v   vii  ?  v 
C rnd-1_family-         51 NATNACNCAGCTTGCCATTCAAAATGGNGAGCCTCTGTTTCAGGTNGAGT 2

  scaffold171|s      16942 A 16942
                            
C rnd-1_family-          1 A 1

Matrix = 20p41g.matrix
Kimura (with divCpGMod) = 34.77
Transitions / transversions = 1.07 (63/59)
Gap_init rate = 0.08 (37 / 484), avg. gap size = 1.19 (44 / 37)


1058 6.43 2.14 0.00 scaffold171|size496807 16897 17036 (479493) genome_12_752#DNA 726 868 (0) m_b1506s001i17 45768

  scaffold171|s      16897 TACAGCTATCCATTAAAAATGGAGACCCACTTTTTGGAGTTGATTACAAA 16946
                                        v        i              v   i        
  genome_12_752        726 TACAGCTATCCATAAAAAATGGGGACCCACTTTTTGGTGTTAATTACAAA 775

  scaffold171|s      16947 GTAGTGTTCTAATGCTAATCTATCATTTGACAGATA---ATTAAAGCTTT 16993
                                             iv   i           i---           
  genome_12_752        776 GTAGTGTTCTAATGCTAACATATTATTTGACAGATGATTATTAAAGCTTT 825

  scaffold171|s      16994 CTGCAGTTTTAATTTAATTTAATTGTTAGTTTCCCTCAACCTC 17036
                              i                                       
  genome_12_752        826 CTGTAGTTTTAATTTAATTTAATTGTTAGTTTCCCTCAACCTC 868

Matrix = 20p41g.matrix
Kimura (with divCpGMod) = 6.76
Transitions / transversions = 2.00 (6/3)
Gap_init rate = 0.01 (1 / 139), avg. gap size = 3.00 (3 / 1)


302 18.87 0.00 0.00 scaffold171|size496807 17043 17095 (479434) genome_3_16974#DNA/hAT-Tag1 380 432 (301) m_b1506s001i18 45769

  scaffold171|s      17043 TGGAACTCAATAATAACCTATTTCTCAAAAATGGCCCATTTCTCAAAAAT 17092
                            i  i   i v    i          i     i   i       i     
  genome_3_1697        380 TAGAGCTCGAAAATAGCCTATTTCTCGAAAATAGCCTATTTCTCGAAAAT 429

  scaffold171|s      17093 AAC 17095
                            i 
  genome_3_1697        430 AGC 432

Matrix = 20p41g.matrix
Kimura (with divCpGMod) = 15.79
Transitions / transversions = 9.00 (9/1)
Gap_init rate = 0.00 (0 / 52), avg. gap size = 0.0 (0 / 0)

671 16.37 3.29 13.99 scaffold171|size496807 17055 17267 (479262) genome_3_16974#DNA/hAT-Tag1 305 497 (236) m_b1506s001i19 45769

  scaffold171|s      17055 ATAACCTATTTCTCAAAAATGGCCCATTTCTCAAAAATAACAAT-CTCGT 17103
                              i     v    i     i   i       i      i  ii-  v  
  genome_3_1697        305 ATAGCCTATATCTCGAAAATAGCCTATTTCTCGAAAATAGCAGCACTAGT 354

  scaffold171|s      17104 CCACGTAGGAATAGTACACTGATTTGTG-----GATCTCGAACATAGCCT 17148
                           i-              -----       -----  v      v       
  genome_3_1697        355 T-ACGTAGGAATAGTA-----ATTTGTGCAGTAGAGCTCGAAAATAGCCT 398

  scaffold171|s      17149 ATTTTTCAATTATAGGCTATATCTCAAATAAAAAAGCCTATCAAATCTAC 17198
                               i  i vv    v    v    i---    v   i   ---------
  genome_3_1697        399 ATTTCTCGAAAATAGCCTATTTCTCG---AAAATAGCTTAT--------- 436

  scaffold171|s      17199 TATTTTCGAGAAATAGGCTATAATTGAGAAATATTCTACTTTCGAAAAAT 17248
                           --  i    -           --  ----    vv   i      i    
  genome_3_1697        437 --TTCTCGA-AAATAGGCTAT--TT----AATAAGCTATTTTCGAGAAAT 477

  scaffold171|s      17249 AGGC-ACTTTCAAGAAATAA 17267
                            i  - i    i        
  genome_3_1697        478 AAGCTATTTTCGAGAAATAA 497

Matrix = 20p41g.matrix
Kimura (with divCpGMod) = 15.25
Transitions / transversions = 1.73 (19/11)
Gap_init rate = 0.14 (30 / 212), avg. gap size = 1.13 (34 / 30)


7236 10.73 0.88 1.51 scaffold171|size496807 17309 18443 (478086) rnd-1_family-574#Unknown 3 1130 (0) m_b1506s001i20 45770

  scaffold171|s      17309 AATATGAGTTTTTTCACAAGCAGGGGAAGTCTTTAGTTTGGTATTTACCA 17358
                                         ---         v   i              -i   
  rnd-1_family-          3 AATATGAGTTTTTT---AAGCAGGGGTAGTTTTTAGTTTGGTATT-GCCA 48

  scaffold171|s      17359 TATCTTGTACTATGATAATGTGGTCTTTCACAAAACTTTACCTCTAC--T 17406
                                     i      ---    v  v     v       v     -- 
  rnd-1_family-         49 TATCTTGTACCATGATA---TGGTGTTGCACAATACTTTACATCTACACT 95

  scaffold171|s      17407 GCACCATAGCAAGAAAATAATAATAACAAACCGATCATACTACACACTAT 17456
                                   v   v    ?           i  i   v     v       
  rnd-1_family-         96 GCACCATATCAACAAAANAATAATAACAAGCCAATCTTACTAGACACTAT 145

  scaffold171|s      17457 TACGACATCTCTATACAACATCAGACATCATATTATTTAGGTATAGTATG 17506
                              i                              ---    i        
  rnd-1_family-        146 TACAACATCTCTATACAACATCAGACATCATATT---TAGGCATAGTATG 192

  scaffold171|s      17507 AACTGAGTTCTACTTTGTCAAAGAAATAGGTCTAGGAATCCTATGCATAC 17556
                            vv          vi v     v  ?              v       ? 
  rnd-1_family-        193 ATGTGAGTTCTACACTTTCAAACAANTAGGTCTAGGAATCATATGCATNC 242

  scaffold171|s      17557 ATAATCGTGGTGCACACGTTACAAAGTGCACACTTGAATCTGCCCCTAGT 17606
                              i v           v       i        i   i       i --
  rnd-1_family-        243 ATAGTAGTGGTGCACACTTTACAAAATGCACACTCGAACCTGCCCCCA-- 290

  scaffold171|s      17607 TTTTTTCTCAGTTGTTGTGACAAAGCAAGATTCTTGGTACAACTAACACC 17656
                           -i        i   v    i  v   v      i        i    v  
  rnd-1_family-        291 -CTTTTCTCAATTGGTGTGGCATAGCTAGATTCCTGGTACAATTAACCCC 339

  scaffold171|s      17657 -ATTACCTATGAAGTTTATATTAAAAATGATGTATTTTTATTGGACAAGA 17705
                           -      v                  -             i      ?  
  rnd-1_family-        340 CATTACCAATGAAGTTTATATTAAAA-TGATGTATTTTTACTGGACANGA 388

  scaffold171|s      17706 ACCGAGCCATCACCTAAAACTGTAAACTTGAAAAAGGCAAACAAGTCATG 17755
                              ii i ?    ?         v                  v       
  rnd-1_family-        389 ACCAGGTCNTCACNTAAAACTGTCAACTTGAAAAAGGCAAACCAGTCATG 438

  scaffold171|s      17756 TGGATCATGAGTGGACAAAAGATTGTATGGGGTCTGCATGTAGACTGTTG 17805
                                           i                       i         
  rnd-1_family-        439 TGGATCATGAGTGGACGAAAGATTGTATGGGGTCTGCATGCAGACTGTTG 488

  scaffold171|s      17806 GCGGGGTCTTTACATATAAACCTTAAATGATGTTTGAAAGACTTTTGATT 17855
                                   v                   v?  i                i
  rnd-1_family-        489 GCGGGGTCGTTACATATAAACCTTAAATTNTGCTTGAAAGACTTTTGATC 538

  scaffold171|s      17856 GGGGTGTCCAGTGAATTGATATGCTAGACACTTTGTGAGGGTCCTAGTCT 17905
                                i          v       ? ?  v                 i  
  rnd-1_family-        539 GGGGTATCCAGTGAATAGATATGCNANACTCTTTGTGAGGGTCCTAGCCT 588

  scaffold171|s      17906 AAGGCTCCTCAGTGTGTAACTTTAGCTTCATTACACACATGTTATCATCA 17955
                            v    v            iv    v       v                
  rnd-1_family-        589 ACGGCTGCTCAGTGTGTAATGTTAGGTTCATTAGACACATGTTATCATCA 638

  scaffold171|s      17956 TTACAGACCAAATGTACAAAATGTGGATGAATGAAAGGATCACTTTAAGC 18005
                                  v            v    i        ?  v  v         
  rnd-1_family-        639 TTACAGAACAAATGTACAAATTGTGAATGAATGANAGTATGACTTTAAGC 688

  scaffold171|s      18006 TTTGTAATAAAATGTGTGACTTATTATATTCGAATTTTTGAATTAAATAT 18055
                                i          i        v     v v        ? v     
  rnd-1_family-        689 TTTGTGATAAAATGTGCGACTTATTCTATTCCATTTTTTGAANTTAATAT 738

  scaffold171|s      18056 CACATCTAATTAAAATGTTGGTAGCTGCATTTT--CACACATGTGACTTT 18103
                              i    vi           i           --      ivi      
  rnd-1_family-        739 CACGTCTATCTAAAATGTTGGCAGCTGCATTTTTGCACACACCCGACTTT 788

  scaffold171|s      18104 CTTTTCATAGCCTCTTTAGAGTGAGCATTATATTGACTTTG---ATGTCT 18150
                            v       v   i       i      i v          ---v     
  rnd-1_family-        789 CATTTCATATCCTTTTTAGAGCGAGCATCAGATTGACTTTGCCACTGTCT 838

  scaffold171|s      18151 ACCAAAAGATCCAACTACATATATACAGTCCTTTTCAACAAAAATATAAC 18200
                                     i    v        i                        -
  rnd-1_family-        839 ACCAAAAGATTCAACAACATATATGCAGTCCTTTTCAACAAAAATATAA- 887

  scaffold171|s      18201 ATTTTCAATGAAGTAAATAGTTTTTCTTCAAAGATTGAATTTAATTTTCA 18250
                                  iiv    v    viv  i?     v       i  v       
  rnd-1_family-        888 ATTTTCAGCCAAGTTAATATCATTCNTTCAATGATTGAACTTCATTTTCA 937

  scaffold171|s      18251 ATACATAGTGCTAATATTTATCAGTTAACAATAAAATTCCTGGTCAGCCT 18300
                            v v    v               i          vi   ii    i   
  rnd-1_family-        938 AGAGATAGGGCTAATATTTATCAGCTAACAATAAATCTCCCAGTCAACCT 987

  scaffold171|s      18301 CATTTTCAGAAAGGAAAAGGAACATCACTTGTCTAAACTACACAATATCA 18350
                              v       v      i               i       i-  -   
  rnd-1_family-        988 CATGTTCAGAACGGAAAAAGAACATCACTTGTCTGAACTACAT-AT-TCA 1035

  scaffold171|s      18351 TCTCATGAAAACAGGAGTATCTATCAGTACA-A-GTATTTTGTCACATAA 18398
                            i               ?        i  i - -   v            
  rnd-1_family-       1036 TTTCATGAAAACAGGAGNATCTATCAATATATATGTAATTTGTCACATAA 1085

  scaffold171|s      18399 TAATATTGTTCCATGAAGTCTATTTTTCTGACTTCCCTCAACCTC 18443
                           ?                 v       ?                  
  rnd-1_family-       1086 NAATATTGTTCCATGAAGACTATTTTNCTGACTTCCCTCAACCTC 1130

Matrix = 20p41g.matrix
Kimura (with divCpGMod) = 11.10
Transitions / transversions = 0.94 (58/62)
Gap_init rate = 0.02 (23 / 1134), avg. gap size = 1.17 (27 / 23)


27 3.42 0.00 0.00 scaffold171|size496807 20632 20661 (475868) (TGTA)n#Simple_repeat 1 30 (0) c_b1506s251i0 45771

  scaffold171|s      20632 TGTATGTATGTATGTTTGTATGTATGTATG 20661
                                          v              
  (TGTA)n#Simpl          1 TGTATGTATGTATGTATGTATGTATGTATG 30

Matrix = Unknown
Transitions / transversions = 0.00 (0/1)
Gap_init rate = 0.00 (0 / 29), avg. gap size = 0.0 (0 / 0)


1028 7.49 6.75 1.75 scaffold171|size496807 21272 21434 (475095) rnd-1_family-72#Unknown 162 332 (554) m_b1506s001i21 45772

  scaffold171|s      21272 TTACCAGCAGGCCGTTGCAAGATTTTTTGTAGCGAGCTAGACAGAATGCG 21321
                                     -   i                                   
  rnd-1_family-        162 TTACCAGCAG-CCGCTGCAAGATTTTTTGTAGCGAGCTAGACAGAATGCG 210

  scaffold171|s      21322 ATTTGTAGAGACAGAGGAAGACGTAC-TTAAAAATACAGTGGCTTGTCTC 21370
                                                     -  v      v         --  
  rnd-1_family-        211 ATTTGTAGAGACAGAGGAAGACGTACTTTTAAAATAAAGTGGCTTG--TC 258

  scaffold171|s      21371 CTAG--AG-----GGAGTATGCCGCAGTGGTTTATCAACGCTTAATTAA- 21412
                               --  ----- v        i    v i  i  v            -
  rnd-1_family-        259 CTAGGTAGTATCCGTAGTATGCCACAGTTGCTTGTCTACGCTTAATTAAT 308

  scaffold171|s      21413 --ATTGCAGTTGCAAATGGGCACG 21434
                           --i v                i  
  rnd-1_family-        309 ATGTAGCAGTTGCAAATGGGCGCG 332

Matrix = 20p41g.matrix
Kimura (with divCpGMod) = 7.29
Transitions / transversions = 1.00 (6/6)
Gap_init rate = 0.05 (8 / 162), avg. gap size = 1.75 (14 / 8)


2045 10.14 0.00 0.70 scaffold171|size496807 21451 21738 (474791) C genome_7_155710-9]4#Unspecified (3) 952 667 m_b1506s001i22 45773

  scaffold171|s      21451 GAGTTAAGGGAAATAAGCTTTTTTGTCAAACTCATTTGCCCTTCAAAGCA 21500
                                                                     ii      
C genome_7_1557        952 GAGTTAAGGGAAATAAGCTTTTTTGTCAAACTCATTTGCCCTCTAAAGCA 903

  scaffold171|s      21501 TTTTGGCTTAGATTTCATCATTTTCTCTCTCTAAGAACAAAACTAAGTCT 21550
                                             v     v       v   v       i  ivv
C genome_7_1557        902 TTTTGGCTTAGATTTCATAATTTTATCTCTCTTAGACCAAAACTGAGCGG 853

  scaffold171|s      21551 AGTTGTGGGCTGTGAGGAAATTAAAGTCATATATTTTCAGAGTTCCCGTA 21600
                                     i            v        --    i  i        
C genome_7_1557        852 AGTTGTGGGCCGTGAGGAAATTACAGTCATAT--TTTCGGAATTCCCGTA 805

  scaffold171|s      21601 TGCTGTACCAAATGGTATGGTATCATCGGGCATACGAATGTCTCGTACCT 21650
                                                      i                      
C genome_7_1557        804 TGCTGTACCAAATGGTATGGTATCATCAGGCATACGAATGTCTCGTACCT 755

  scaffold171|s      21651 ACATACCAGGATAGTTGGTTAGAAGTTGAGGTTCTTACCTTGGCATGCCG 21700
                                  vi                           v  v        v 
C genome_7_1557        754 ACATACCTAGATAGTTGGTTAGAAGTTGAGGTTCTTTCCGTGGCATGCGG 705

  scaffold171|s      21701 GAATAGAAGGAGTCTGAGAAAGCTTAGTTTCACATGTC 21738
                               i          v      iviv v   v   i  
C genome_7_1557        704 GAATGGAAGGAGTCTCAGAAAGTACCGATTCCCATATC 667

Matrix = 20p41g.matrix
Kimura (with divCpGMod) = 9.81
Transitions / transversions = 0.81 (13/16)
Gap_init rate = 0.01 (2 / 287), avg. gap size = 1.00 (2 / 2)


3966 3.66 2.53 4.36 scaffold171|size496807 21723 22236 (474293) genome_2_13625#DNA 1 505 (0) m_b1506s001i23 45774

  scaffold171|s      21723 CTTAGTTTCACATGTCTGCTGCGTCCGCGTCCAAAAATTGTTGAAAAAGA 21772
                                           i                                 
  genome_2_1362          1 CTTAGTTTCACATGTCCGCTGCGTCCGCGTCCAAAAATTGTTGAAAAAGA 50

  scaffold171|s      21773 CACCGTGCAGGACATGTCCTGGACACGTCCTGGACACGTCCTGGACACGT 21822
                                 v         ----------               v     ---
  genome_2_1362         51 CACCGTCCAGGACATG----------GTCCTGGACACGTCCAGGACA--- 87

  scaffold171|s      21823 CCTGGACATGTCCTGGACATCTCGTGTTTTTAGTGTTTTCAAACGAGGAC 21872
                           --------                                          
  genome_2_1362         88 --------TGTCCTGGACATCTCGTGTTTTTAGTGTTTTCAAACGAGGAC 129

  scaffold171|s      21873 ACAGGACATTCAATTTTAGACACAGAGGACATGAGAGGACGTGAGAGGAC 21922
                                                             v               
  genome_2_1362        130 ACAGGACATTCAATTTTAGACACAGAGGACATGACAGGACGTGAGAGGAC 179

  scaffold171|s      21923 ATGGAGTGTTTACTTCATTTATAGGGTCCTTTTTGATACTTTCAGGTGAA 21972
                                                -                            
  genome_2_1362        180 ATGGAGTGTTTACTTCATTTA-AGGGTCCTTTTTGATACTTTCAGGTGAA 228

  scaffold171|s      21973 -TATATCAAGAGTGTTGGTTGTTGCATGTACATTACATTCATTTAAGTGC 22021
                           -    i        v   i         i i                   
  genome_2_1362        229 CTATACCAAGAGTGGTGGCTGTTGCATGCATATTACATTCATTTAAGTGC 278

  scaffold171|s      22022 AATCCATGAGGATTGCAGTACAAAAATACTTAAGATACCTTGACATATGC 22071
                                  i   v                              i   i   
  genome_2_1362        279 AATCCATAAGGCTTGCAGTACAAAAATACTTAAGATACCTTGGCATGTGC 328

  scaffold171|s      22072 CTTGATACTGTTATGTAATGTATGTGAGGCAAAACTTCTGAGGACACGGG 22121
                             v                         v                     
  genome_2_1362        329 CTAGATACTGTTATGTAATGTATGTGAGTCAAAACTTCTGAGGACACGGG 378

  scaffold171|s      22122 GCAGACATGGGACTCAACACTGACATATGTCCCCGTGTCCACAAAAAATC 22171
                             i                             i               i 
  genome_2_1362        379 GCGGACATGGGACTCAACACTGACATATGTCCTCGTGTCCACAAAAAACC 428

  scaffold171|s      22172 CGCGTCCTGGAGAAATTAAGGACAT------------AGGACACGTCCAG 22209
                                                    ------------             
  genome_2_1362        429 CGCGTCCTGGAGAAATTAAGGACATAGGACACGTCCAAGGACACGTCCAG 478

  scaffold171|s      22210 GACATGTCCAGGACATGTGAAACTAAG 22236
                                                      
  genome_2_1362        479 GACATGTCCAGGACATGTGAAACTAAG 505

Matrix = 20p41g.matrix
Kimura (with divCpGMod) = 3.37
Transitions / transversions = 1.57 (11/7)
Gap_init rate = 0.05 (24 / 513), avg. gap size = 1.46 (35 / 24)


3534 4.08 5.90 0.00 scaffold171|size496807 22239 22679 (473850) C genome_7_155710-9]4#Unspecified (267) 688 222 m_b1506s001i24 45773

  scaffold171|s      22239 AGAAAGTACCAATTCCCA-ATTGAAGCTTTTTCGTGTTTAAGCCGAACGG 22287
                                     i       -  i                            
C genome_7_1557        688 AGAAAGTACCGATTCCCATATCGAAGCTTTTTCGTGTTTAAGCCGAACGG 639

  scaffold171|s      22288 CTTACTTTTGGAAAATGGCTTAATCTTCAAAGTAAGCCATTTTCCAAAAG 22337
                                                      i                   i  
C genome_7_1557        638 CTTACTTTTGGAAAATGGCTTAATCTTTAAAGTAAGCCATTTTCCAAGAG 589

  scaffold171|s      22338 TAAGCCATTTAGATCAAAAACGGCTCACTTTTGAAAAATGGCTTAGTCTT 22387
                                 i   v    v               v                  
C genome_7_1557        588 TAAGCCGTTTCGATCCAAAACGGCTCACTTTAGAAAAATGGCTTAGTCTT 539

  scaffold171|s      22388 GAAAGTAAGTCT--CTGATACGATTAAGCCTAATCACATGGGAATCAATA 22435
                                       --                                    
C genome_7_1557        538 GAAAGTAAGTCTTTCTGATACGATTAAGCCTAATCACATGGGAATCAATA 489

  scaffold171|s      22436 ACGTTTTAACGAGAAAGCTTGAAAGTATGCTGTTTACTGAAGAGTAAGCA 22485
                                                         i                  v
C genome_7_1557        488 ACGTTTTAACGAGAAAGCTTGAAAGTATGCCGTTTACTGAAGAGTAAGCC 439

  scaffold171|s      22486 GTTTAAGCCTGAAATGGCTTACTTTTCAGAAAACGGCTTTTTTTCAAAAG 22535
                                   v              i               v          
C genome_7_1557        438 GTTTAAGCGTGAAATGGCTTACTCTTCAGAAAACGGCTTATTTTCAAAAG 389

  scaffold171|s      22536 TAAGCCACTTTCTCAAGAGTAAGCCGTTTTTGCTCAAAACGGCTTACTCT 22585
                                                         i                   
C genome_7_1557        388 TAAGCCACTTTCTCAAGAGTAAGCCGTTTTCGCTCAAAACGGCTTACTCT 339

  scaffold171|s      22586 TGGAAAATGGCTTACTTTTCCAAAAGAAAGCTGTTGAACGGAATCAGTTA 22635
                                                          i                  
C genome_7_1557        338 TGGAAAATGGCTTACTTTTCCAAAAGAAAGCCGTTGAACGGAATCAGTTA 289

  scaffold171|s      22636 ATTG-TTTTAGGAACAT----------------------CAATCAGTGCA 22662
                           v   -            ----------------------      i    
C genome_7_1557        288 CTTGTTTTTAGGAACATGTTGGGCTAATTAATTACAGAACAATCAATGCA 239

  scaffold171|s      22663 ACTGCGGCACATCTCAT 22679
                              i             
C genome_7_1557        238 ACTACGGCACATCTCAT 222

Matrix = 20p41g.matrix
Kimura (with divCpGMod) = 2.91
Transitions / transversions = 1.57 (11/7)
Gap_init rate = 0.01 (4 / 440), avg. gap size = 6.50 (26 / 4)


23634 4.25 0.21 0.50 scaffold171|size496807 22680 25495 (471034) scaffold434|size123093_(dbseq-nr_175)_[52641,59321]#LTR/Gypsy 1 2808 (3873) m_b1506s001i25 45775

  scaffold171|s      22680 TGACATAGGCCAAGAATCTGGAGATTCCAGGTGGAACTCCATGAGTCTCC 22729
                                                  v                  i       
  scaffold434|s          1 TGACATAGGCCAAGAATCTGGAGCTTCCAGGTGGAACTCCATAAGTCTCC 50

  scaffold171|s      22730 TTCGCATTGTTTGACACAGAGGAAGGACTCAAAAGTCATAAGATATGAGT 22779
                              i          i                                   
  scaffold434|s         51 TTCACATTGTTTGATACAGAGGAAGGACTCAAAAGTCATAAGATATGAGT 100

  scaffold171|s      22780 TTCTCAGAAATCATATCCAAACAGGATTGCTCTTCTCAAGAAACCACCAT 22829
                                                i      vii    ii vi vv       
  scaffold434|s        101 TTCTCAGAAATCATATCCAAATAGGATTTTCCTTCCTACAACTCCACCAT 150

  scaffold171|s      22830 ACGCATTGTAGGTGTTTTCTTCAGTTGAATATACAATAGAGGTTTTCCTT 22879
                             i                  vi         v    i    v       
  scaffold434|s        151 ACACATTGTAGGTGTTTTCTTAGGTTGAATATCCAATGGAGGATTTCCTT 200

  scaffold171|s      22880 CTCAGGAACCTTCACATGGGACAGTTCCTTTGGGCAGTTGAATAAGGGCA 22929
                                        v                              v    v
  scaffold434|s        201 CTCAGGAACCTTCCCATGGGACAGTTCCTTTGGGCAGTTGAATATGGGCC 250

  scaffold171|s      22930 AGTCATGGAACTGCCACAAATCACTGCCAATCTCTCCCATGATCATTTGT 22979
                                                                        i    
  scaffold434|s        251 AGTCATGGAACTGCCACAAATCACTGCCAATCTCTCCCATGATCACTTGT 300

  scaffold171|s      22980 GTTTTTTATGCATGAGATTACTAGTATCTCATTCATCACTTGTACAGTAG 23029
                                             v                               
  scaffold434|s        301 GTTTTTTATGCATGAGATAACTAGTATCTCATTCATCACTTGTACAGTAG 350

  scaffold171|s      23030 TGTTAAAGCTCATAAAAAACAAAGTCAACAAAGTCTACAACAAGATTTTT 23079
                                 -           -        i            i         
  scaffold434|s        351 TGTTAA-GCTCATAAAAA-CAAAGTCAGCAAAGTCTACAATAAGATTTTT 398

  scaffold171|s      23080 CAAATAATTTCTGGC--AGGTCACTATCAATTGATAACCTACTCGAGCGA 23127
                           -     v        --                                 
  scaffold434|s        399 -AAATACTTTCTGGCTTAGGTCACTATCAATTGATAACCTACTCGAGCGA 447

  scaffold171|s      23128 ATTTTTTTTTGACCGTCTGTCCATCGCCACACTGTCTTTGGACCGTCCTT 23177
                                    v                  i       i  v          
  scaffold434|s        448 ATTTTTTTTGGACCGTCTGTCCATCGCCGCACTGTCCTTTGACCGTCCTT 497

  scaffold171|s      23178 CACCATCGAGCTGACCACCGTCCGTTCAACACTGTCTCATCTGTCCTCCG 23227
                               i                           i   vii           
  scaffold434|s        498 CACCGTCGAGCTGACCACCGTCCGTTCAACACCGTCGTGTCTGTCCTCCG 547

  scaffold171|s      23228 CCAGTCCAGCGTTCAGCATCCACGTGTTTGCCCGCCGAGCCACCGTCTTT 23277
                                                       i       i             
  scaffold434|s        548 CCAGTCCAGCGTTCAGCATCCACGTGTTCGCCCGCCAAGCCACCGTCTTT 597

  scaffold171|s      23278 CATGCGCCGGTAAGTAGTAGCACCACATCTGCGCTACGTGATCCCGCCGC 23327
                           ii                        i                       
  scaffold434|s        598 TGTGCGCCGGTAAGTAGTAGCACCACGTCTGCGCTACGTGATCCCGCCGC 647

  scaffold171|s      23328 CAACAAGATTCGTGCCAATAGTGTCTCCTTCGAGTGTAAACCGCCATGAA 23377
                                              v                ii        i   
  scaffold434|s        648 CAACAAGATTCGTGCCAATCGTGTCTCCTTCGAGTGCGAACCGCCACGAA 697

  scaffold171|s      23378 GCTCCTACAAGACACTTTTCCTTGGAACAAGTCTTGGAGCAGCCCTCTCA 23427
                                        v                    i               
  scaffold434|s        698 GCTCCTACAAGACCCTTTTCCTTGGAACAAGTCTCGGAGCAGCCCTCTCA 747

  scaffold171|s      23428 AGAATGTCTGCTGAGAAGATGGCCCCAATTGGGCTTAAGAACCAAGAGTG 23477
                                                     v                       
  scaffold434|s        748 AGAATGTCTGCTGAGAAGATGGCCCCTATTGGGCTTAAGAACCAAGAGTG 797

  scaffold171|s      23478 CGAGCG--GAAGAGGTGGCGA--AAGCCCCTATCAGTTATGTGCCGGATC 23523
                                 --             --           v               
  scaffold434|s        798 CGAGCGCAGAAGAGGTGGCGAGAAAGCCCCTATCCGTTATGTGCCGGATC 847

  scaffold171|s      23524 GGGACCCAGTCCAAGAAGCTTTGGACCTCAAGCCTGAGACCCTCACGTGC 23573
                                              i                         v    
  scaffold434|s        848 GGGACCCAGTCCAAGAAGCCTTGGACCTCAAGCCTGAGACCCTCAAGTGC 897

  scaffold171|s      23574 ACCCTCGCAAACGGGTCAGAAACCCGAGTCACGGTTTGGTCCGGACACGG 23623
                                      i                                      
  scaffold434|s        898 ACCCTCGCAAATGGGTCAGAAACCCGAGTCACGGTTTGGTCCGGACACGG 947

  scaffold171|s      23624 TACCAACGAGCAGTTTGTACTGCACGTGAACAAGGCGTATAGCACCGCCA 23673
                                                                             
  scaffold434|s        948 TACCAACGAGCAGTTTGTACTGCACGTGAACAAGGCGTATAGCACCGCCA 997

  scaffold171|s      23674 AGAAAATGGGGCTAATTCCCACCTGCGATGATGCCGAAAAGGCATATGAG 23723
                                                                             
  scaffold434|s        998 AGAAAATGGGGCTAATTCCCACCTGCGATGATGCCGAAAAGGCATATGAG 1047

  scaffold171|s      23724 TCAAAAAAAGGTGATTGGAAGGCTGTTCTACGTGAACTTGCCGATGACCC 23773
                             i                                               
  scaffold434|s       1048 TCGAAAAAAGGTGATTGGAAGGCTGTTCTACGTGAACTTGCCGATGACCC 1097

  scaffold171|s      23774 CCTCAGCAAGACTGAGAAAGAGAAAAAGACCGCAGAGTCACTCTCCCTAA 23823
                                                     -                   -   
  scaffold434|s       1098 CCTCAGCAAGACTGAGAAAGAGAAAA-GACCGCAGAGTCACTCTCC-TAA 1145

  scaffold171|s      23824 AGGCCAACATGCTCGCCTTAAGGACAAAAATGACGGACTCGGCCCTAGAA 23873
                                i                            v               
  scaffold434|s       1146 AGGCCGACATGCTCGCCTTAAGGACAAAAATGACCGACTCGGCCCTAGAA 1195

  scaffold171|s      23874 GTTTTTCAACTCTACGCCAACCTTCTCACTGAGGAGGCACGTCAGCCCTG 23923
                                                                             
  scaffold434|s       1196 GTTTTTCAACTCTACGCCAACCTTCTCACTGAGGAGGCACGTCAGCCCTG 1245

  scaffold171|s      23924 GGACTTAATTGTCAAGAAGCAGACGGAGTCAAGTCCCTTTCACGACATCT 23973
                                           i       i                         
  scaffold434|s       1246 GGACTTAATTGTCAAGGAGCAGACAGAGTCAAGTCCCTTTCACGACATCT 1295

  scaffold171|s      23974 TTGGAGTTGAAAGGAAGAAGTCACCGGGCAAGACGTCCGAGTCATTCAGG 24023
                                  i                                          
  scaffold434|s       1296 TTGGAGTCGAAAGGAAGAAGTCACCGGGCAAGACGTCCGAGTCATTCAGG 1345

  scaffold171|s      24024 AGGTGACAGTTACTCCACCTCCAATTGTGTTTTGCACATGACACAGGCAA 24073
                                v                   i      i         i       
  scaffold434|s       1346 AGGTGCCAGTTACTCCACCTCCAATCGTGTTTCGCACATGACGCAGGCAA 1395

  scaffold171|s      24074 AAATTTGAAATTCTATATTTCAAGTTGCCTCAAGAAGCCCAACAAGGTTC 24123
                                                  i                         i
  scaffold434|s       1396 AAATTTGAAATTCTATATTTCAAATTGCCTCAAGAAGCCCAACAAGGTTT 1445

  scaffold171|s      24124 GGGTGCATCAGTTTGTGCAGCACCTGATGCAGCTGAACAACTACGTGGAA 24173
                                 i              i v                          
  scaffold434|s       1446 GGGTGCGTCAGTTTGTGCAGCGCGTGATGCAGCTGAACAACTACGTGGAA 1495

  scaffold171|s      24174 GACCTCCCGTGCTTGTATTACAGCCCGAGCGCTAGTACACAGACCCAACA 24223
                                      i                    v      vv         
  scaffold434|s       1496 GACCTCCCGTGTTTGTATTACAGCCCGAGCGCAAGTACAATGACCCAACA 1545

  scaffold171|s      24224 GGTCTACTCCTTCACTGACGCGGAACTTGCATGCCACATATTGCGCATGT 24273
                                                               i             
  scaffold434|s       1546 GGTCTACTCCTTCACTGACGCGGAACTTGCATGCCATATATTGCGCATGT 1595

  scaffold171|s      24274 GTCCGTTGAAGTGGCAGGACCAGTACCACTTGCTTGAGAAGTGCTATCCC 24323
                                                                i            
  scaffold434|s       1596 GTCCGTTGAAGTGGCAGGACCAGTACCACTTGCTTGAAAAGTGCTATCCC 1645

  scaffold171|s      24324 AAAGGGGTTGAGCCTCTATTGCTCATTCTTGAGTGAATTGAGGTGGCGCA 24373
                           i        i                       i                
  scaffold434|s       1646 GAAGGGGTTAAGCCTCTATTGCTCATTCTTGAGCGAATTGAGGTGGCGCA 1695

  scaffold171|s      24374 CCAAGTGGATGGGAGGCAGTCGTCTTCTAAGCCTGCAAAGGCCCAAGGAG 24423
                             v        i                                      
  scaffold434|s       1696 CCCAGTGGATGAGAGGCAGTCGTCTTCTAAGCCTGCAAAGGCCCAAGGAG 1745

  scaffold171|s      24424 CTGAACAGCCCCCCAAGAAGTTCGCGCTAGGCGCACGAATTCCCAAGAAG 24473
                                      i          --                          
  scaffold434|s       1746 CTGAACAGCCCTCCAAGAAGTT--CGCTAGGCGCACGAATTCCCAAGAAG 1793

  scaffold171|s      24474 CCCAAGCAAGCATGCACGGAGTATACGTGCGTAGACAAGAACTTCGAGAT 24523
                                       i              i               v    v 
  scaffold434|s       1794 CCCAAGCAAGCACGCACGGAGTATACGCGCGTAGACAAGAACTGCGAGCT 1843

  scaffold171|s      24524 ATGCAAAAAGCATGGGGGCGCACACACCACGCATAATACCGCGGAGTGTC 24573
                               -                               i             
  scaffold434|s       1844 ATGC-AAAAGCATGGGGGCGCACACACCACGCATAACACCGCGGAGTGTC 1892

  scaffold171|s      24574 GCCGTTACAACAAAGATGGAACTCCTACGCGAGGTTCGTTCGGGCAAGCT 24623
                               v           i                  v v            
  scaffold434|s       1893 GCCGGTACAACAAAGACGGAACTCCTACGCGAGGTACTTTCGGGCAAGCT 1942

  scaffold171|s      24624 GCACAAAAGTCCCGCGAGGACAGCTGCCCGAAGAAGTCTTACGCCCAGGT 24673
                               i                  ii    -        i  i        
  scaffold434|s       1943 GCACGAAAGTCCCGCGAGGACAGTCGCCC-AAGAAGTCCTATGCCCAGGT 1991

  scaffold171|s      24674 CTTGGCTTGTATGGAGAAACTTGAGAAGTCTCTCAAGAAAGCCAACAAAA 24723
                                    i                                   i    
  scaffold434|s       1992 CTTGGCTTGCATGGAGAAACTTGAGAAGTCTCTCAAGAAAGCCAATAAAA 2041

  scaffold171|s      24724 AAGGCAAGAAACGTCGCCATCGCAAAGAAAGTGACAGTGATTTCGACTCA 24773
                            v         i      i    i             i    i       
  scaffold434|s       2042 ACGGCAAGAAATGTCGCCGTCGCGAAGAAAGTGACAGCGATTCCGACTCA 2091

  scaffold171|s      24774 TCCTGAAGTGTTGGGTTGGGTAGTACCAGGGAAAATTAAAATAGATGTAA 24823
                                           i          -        v             
  scaffold434|s       2092 TCCTGAAGTGTTGGGTCGGGTAGTACC-GGGAAAATGAAAATAGATGTAA 2140

  scaffold171|s      24824 GAAAATTAAAACTAGCCACGAGTTAGCTACTTACACTACCCCTGGTCCGA 24873
                                         i            i v                    
  scaffold434|s       2141 GAAAATTAAAACTAACCACGAGTTAGCCAATTACACTACCCCTGGTCCGA 2190

  scaffold171|s      24874 TAAAAACTACCAGTAACCAAAAATTTGAATTAAATGACAAAATTTTAATT 24923
                                                    v                        
  scaffold434|s       2191 TAAAAACTACCAGTAACCAAAAATTAGAATTAAATGACAAAATTTTAATT 2240

  scaffold171|s      24924 CCGGATTATTCGAGTCCTTTAGTGGACGTAACTTTGAAAAATCTCAAAGA 24973
                           -                i                                
  scaffold434|s       2241 -CGGATTATTCGAGTCCCTTAGTGGACGTAACTTTGAAAAATCTCAAAGA 2289

  scaffold171|s      24974 CACCTCGAACTTATCCACTAACTTTGATGTAGATCCCAGCTCAGTGAGGG 25023
                                                                 i           
  scaffold434|s       2290 CACCTCGAACTTATCCACTAACTTTGATGTAGATCCCAACTCAGTGAGGG 2339

  scaffold171|s      25024 ACACCCTACATAAATCAAAGTCAATTGAGCCATCTAACCCACAAAAACAA 25073
                                                                          iv 
  scaffold434|s       2340 ACACCCTACATAAATCAAAGTCAATTGAGCCATCTAACCCACAAAAATCA 2389

  scaffold171|s      25074 ATGGACTCAGTATCAGCAGTACTAGCTGTACAAAAATTCGCAACTGGAAG 25123
                                       v                         v  i        
  scaffold434|s       2390 ATGGACTCAGTAACAGCAGTACTAGCTGTACAAAAATTAGCGACTGGAAG 2439

  scaffold171|s      25124 TCAGTCCTCGATAAAACTCAAACACTTGTCGAGGAGTCGCAAAAACAACT 25173
                                      i                  v                   
  scaffold434|s       2440 TCAGTCCTCGACAAAACTCAAACACTTGTCCAGGAGTCGCAAAAACAACT 2489

  scaffold171|s      25174 TCTTGAGAGTACTATTGGACACTGGTTCCGATGGTGACCTCATGTTCCAT 25223
                                                                             
  scaffold434|s       2490 TCTTGAGAGTACTATTGGACACTGGTTCCGATGGTGACCTCATGTTCCAT 2539

  scaffold171|s      25224 GAAAAAGGAACCACCAAGCGTTTTCCCTACTTGACTAGGCAGGTGTCAAA 25273
                                                                             
  scaffold434|s       2540 GAAAAAGGAACCACCAAGCGTTTTCCCTACTTGACTAGGCAGGTGTCAAA 2589

  scaffold171|s      25274 GTCTTGGCACACGTCGAATGGGTGCTTCCAAACCAAAGGAAGAGGCGAAG 25323
                                                                             
  scaffold434|s       2590 GTCTTGGCACACGTCGAATGGGTGCTTCCAAACCAAAGGAAGAGGCGAAG 2639

  scaffold171|s      25324 TTACTCTAAAATTCCTAGAGTACTCCAACAGCAAGGAATACACAGTTAAA 25373
                                                                             
  scaffold434|s       2640 TTACTCTAAAATTCCTAGAGTACTCCAACAGCAAGGAATACACAGTTAAA 2689

  scaffold171|s      25374 CCTGATGTTGTTGAGTATGATGGTAAAAGATGGATGGCTAAGCCAGCGTT 25423
                                                       ---i                  
  scaffold434|s       2690 CCTGATGTTGTTGAGTATGATGGTAAAA---AGATGGCTAAGCCAGCGTT 2736

  scaffold171|s      25424 TGACCTCATCTTAGGTGTAAAAACACTGAGAGAGCTTGGAATTGTTCTAG 25473
                                                                             
  scaffold434|s       2737 TGACCTCATCTTAGGTGTAAAAACACTGAGAGAGCTTGGAATTGTTCTAG 2786

  scaffold171|s      25474 ATTTTCAAACAAAGGATATTAC 25495
                                 i               
  scaffold434|s       2787 ATTTTCGAACAAAGGATATTAC 2808

Matrix = 20p41g.matrix
Kimura (with divCpGMod) = 3.39
Transitions / transversions = 1.90 (78/41)
Gap_init rate = 0.01 (17 / 2815), avg. gap size = 1.18 (20 / 17)


1739 12.28 0.35 0.00 scaffold171|size496807 25493 25777 (470752) C scaffold5|size2025720_(dbseq-nr_679)_[1273151,1286701]#LTR/Gypsy (6048) 7503 7218 m_b1506s001i26 45776

  scaffold171|s      25493 TACGGTATTTTATATTTATGGTCGATTATGGTCACTTTCGGCAAATGGTC 25542
                             v                                               
C scaffold5|siz       7503 TAGGGTATTTTATATTTATGGTCGATTATGGTCACTTTCGGCAAATGGTC 7454

  scaffold171|s      25543 ACCAAAAAAACGGCCTATATAATATATTTTATGAACGTTTGGAGAACTCA 25592
                                          v                               v  
C scaffold5|siz       7453 ACCAAAAAAACGGCCAATATAATATATTTTATGAACGTTTGGAGAACACA 7404

  scaffold171|s      25593 AACAAGATTTTGAACGTTTCGAATCTTAAAATGTAACAATAATTTATATT 25642
                             v        i   i      i          i v  i  v   i    
C scaffold5|siz       7403 AAGAAGATTTTAAACATTTCGAGTCTTAAAATGCACCAGTATTTTGTATT 7354

  scaffold171|s      25643 AATGTCCGTATATATATAAACGGGTTATATAAATTGAAATTACTAGAGAT 25692
                                       i  vv                        iv  v vv 
C scaffold5|siz       7353 AATGTCCGTATACATTAAAACGGGTTATATAAATTGAAATTGGTATATCT 7304

  scaffold171|s      25693 ACAGTATATTGATTTTTAGGAAACTTACTATTTTTAAATAAATTGACGAA 25742
                                  i i  v               v          i   i   i  
C scaffold5|siz       7303 ACAGTATGTCGAGTTTTAGGAAACTTACAATTTTTAAATGAATCGACAAA 7254

  scaffold171|s      25743 ATTTGATAGTATTA-TTTATATAAATGGCTGTATAT 25777
                           vv  v   vi   v-       v        v    
C scaffold5|siz       7253 TATTCATATCATTCTTTTATATTAATGGCTGAATAT 7218

Matrix = 20p41g.matrix
Kimura (with divCpGMod) = 12.66
Transitions / transversions = 0.67 (14/21)
Gap_init rate = 0.00 (1 / 284), avg. gap size = 1.00 (1 / 1)


7824 5.43 2.37 2.18 scaffold171|size496807 25779 26833 (469696) C rnd-1_family-42#Unknown (9) 1773 717 m_b1506s001i27 45777

  scaffold171|s      25779 AAAGT-TAGA-CATGTCAACATGTCTGCATATAAGCTAATGTTTGTCCGT 25826
                             i  -    -                ?                      
C rnd-1_family-       1773 AAGGTCTAGAACATGTCAACATGTCTGNATATAAGCTAATGTTTGTCCGT 1724

  scaffold171|s      25827 TTATTTTTTATTAATGTCTGTATATCATTTAATCACACATTTCTTGCCTG 25876
                                                                             
C rnd-1_family-       1723 TTATTTTTTATTAATGTCTGTATATCATTTAATCACACATTTCTTGCCTG 1674

  scaffold171|s      25877 CTGCGTAACAACCATCCTGTAAGCATTCAAATTGTTATATACATAATCAT 25926
                                                                             
C rnd-1_family-       1673 CTGCGTAACAACCATCCTGTAAGCATTCAAATTGTTATATACATAATCAT 1624

  scaffold171|s      25927 CGGGTATGAATATTCATATGTGTACATGAATACTAAAAATATCATACTAT 25976
                           v       vv      i  ii                             
C rnd-1_family-       1623 GGGGTATGCTTATTCACATACGTACATGAATACTAAAAATATCATACTAT 1574

  scaffold171|s      25977 ACGGGTCTACACATATTAGGGAATGAAGGTTTAGATAAACAAAAATGCCC 26026
                                                           v                 
C rnd-1_family-       1573 ACGGGTCTACACATATTAGGGAATGAAGGTTTTGATAAACAAAAATGCCC 1524

  scaffold171|s      26027 GTTGCATTACACACATTTTAAATATCCGTTGGTTGCTCACTAATTTGTGC 26076
                              vivv i                                         
C rnd-1_family-       1523 GTTTTCGTGCACACATTTTAAATATCCGTTGGTTGCTCACTAATTTGTGC 1474

  scaffold171|s      26077 CACATCGCTAATT-TTTTGTATGGTAAGGTACCACC-TAATGGTACGATA 26124
                                        -                      -             
C rnd-1_family-       1473 CACATCGCTAATTTTTTTGTATGGTAAGGTACCACCTTAATGGTACGATA 1424

  scaffold171|s      26125 CAATACCACACCCAAGCTGCTTGCAGGCTGCTCCAGAACTGCTTTCCACC 26174
                                         v     v                             
C rnd-1_family-       1423 CAATACCACACCCACGCTGCATGCAGGCTGCTCCAGAACTGCTTTCCACC 1374

  scaffold171|s      26175 ACCATGCAAATATCAGCCCAATTAGAATGACCGACGATGAAGACAATGTA 26224
                                                              i    --      --
C rnd-1_family-       1373 ACCATGCAAATATCAGCCCAATTAGAATGACCGACAATGA--ACAATG-- 1328

  scaffold171|s      26225 AGCAAAATGATTGTTTTGGCATCATCGGGTAATGATGATATGCAATACCA 26274
                                                       i vi     --           
C rnd-1_family-       1327 AGCAAAATGATTGTTTTGGCATCATCGGATTGTGATG--ATGCAATACCA 1280

  scaffold171|s      26275 ACATGATCGCATCTTGAAGGGACGCC-TTTTGGTAGAGTAGATCGTGAAA 26323
                           v                         -                       
C rnd-1_family-       1279 CCATGATCGCATCTTGAAGGGACGCCTTTTTGGTAGAGTAGATCGTGAAA 1230

  scaffold171|s      26324 TTTGCTTGCTTTGACTGTTTTTTTCACGTGCAGCAGCATGAATGCTTTTA 26373
                            v        v                                 i     
C rnd-1_family-       1229 TGTGCTTGCTGTGACTGTTTTTTTCACGTGCAGCAGCATGAATGTTTTTA 1180

  scaffold171|s      26374 CATGTGAGCAGTGGTGGCACCGGAACGAATCGGAACGACGCTGATCAAGA 26423
                                          v                                  
C rnd-1_family-       1179 CATGTGAGCAGTGGTCGCACCGGAACGAATCGGAACGACGCTGATCAAGA 1130

  scaffold171|s      26424 TGGGCCTGAATGACTCCCAATATGGAGTTGTGGCATTGGGGAAGTCGTTT 26473
                                                          vi                 
C rnd-1_family-       1129 TGGGCCTGAATGACTCCCAATATGGAGTTGTCACATTGGGGAAGTCGTTT 1080

  scaffold171|s      26474 TTTACGCAATCGTGCGAAACTTTATTACGCAACTGCACTGTCAAGCTACT 26523
                                                                      v      
C rnd-1_family-       1079 TTTACGCAATCGTGCGAAACTTTATTACGCAACTGCACTGTCACGCTACT 1030

  scaffold171|s      26524 TTGTTTGTGCAAAATCGATTTGTTATATATATAACTCG------------ 26561
                                                     i  i        ------------
C rnd-1_family-       1029 TTGTTTGTGCAAAATCGATTTGTTATGTACATAACTCGCGGCACAGGTAC 980

  scaffold171|s      26562 ------TTTATGTATATGAATTGTTTATGTATATAACGCGCATTATTTTA 26605
                           ------           v             i                  
C rnd-1_family-        979 GTCTGTTTTATGTATATCAATTGTTTATGTACATAACGCGCATTATTTTA 930

  scaffold171|s      26606 CTAACACAACTGCAACACTCCTTTGTTTGCCAAAAATCGATATGTACATA 26655
                           i                             v                  -
C rnd-1_family-        929 TTAACACAACTGCAACACTCCTTTGTTTGCGAAAAATCGATATGTACAT- 881

  scaffold171|s      26656 CATTTGTTATGTACATAACCATGATTAATTGAAAAAAAAGGTATGTATTT 26705
                            iv             -   -----------  v   vv v v v v i 
C rnd-1_family-        880 CGATTGTTATGTACAT-ACC-----------AACAAATCGCTTTTTTTCT 843

  scaffold171|s      26706 G-ACAT-TATTATATATATAACAGCACATGTTCATGAGATTATTATGTAT 26753
                            -v   - i  v i --- ii-iv             v            
C rnd-1_family-        842 GCCCATCTGTTTTGT---TGG-GCCACATGTTCATGACATTATTATGTAT 797

  scaffold171|s      26754 ATACCAACAAATTGCTTTTTTTCTGCCAGTCTGTTTGGTGGGCTACATGT 26803
                                       i              v               i      
C rnd-1_family-        796 ATACCAACAAATCGCTTTTTTTCTGCCCGTCTGTTTGGTGGGCCACATGT 747

  scaffold171|s      26804 GAAATGATCCCATACAGGTATGTTTATGTC 26833
                                               i         
C rnd-1_family-        746 GAAATGATCCCATACAGGTACGTTTATGTC 717

Matrix = 20p41g.matrix
Kimura (with divCpGMod) = 5.26
Transitions / transversions = 0.81 (25/31)
Gap_init rate = 0.03 (32 / 1054), avg. gap size = 1.50 (48 / 32)

770 20.11 2.00 3.03 scaffold171|size496807 26694 26893 (469636) C rnd-1_family-42#Unknown (1051) 731 534 m_b1506s001i28 45777

  scaffold171|s      26694 AGGTATGTATTTGACATTATTATATATATAACAGCACATGTTCATGAGAT 26743
                                i  v v  v v  v    i  i   v  i  i     i    vi 
C rnd-1_family-        731 AGGTACGTTTATGTCTTTCTTATGTACATACCAACATATGTTTATGACGT 682

  scaffold171|s      26744 TATTATGTATATACCAACAAATTGCTTTTTTTCTGCCAGTCTGTTTGGTG 26793
                                                 i              vi  i     v  
C rnd-1_family-        681 TATTATGTATATACCAACAAATCGCTTTTTTTCTGCCCATCCGTTTGTTG 632

  scaffold171|s      26794 GGCTACATGTGAAATGATCCCATACAGGTATGTTTATGTCCACGAAGTAT 26843
                              i                        -i   iv    iiiv  -- i 
C rnd-1_family-        631 GGCCACATGTGAAATGATCCCATACAGG-GTGTCGATGTTTGGGA--TGT 585

  scaffold171|s      26844 GG--TGTCGATATTTT-TGGATTTGCTC-GCAGTTTTGTGATGACTATAT 26889
                             --  -v i  i  i-  vv     v - v   i v    i  -    -
C rnd-1_family-        584 GGACTG-AGGTACTTCGTGTTTTTGCACAGAAGTCTGGTGACGA-TATA- 538

  scaffold171|s      26890 GGTT 26893
                               
C rnd-1_family-        537 GGTT 534

Matrix = 20p41g.matrix
Kimura (with divCpGMod) = 19.17
Transitions / transversions = 1.29 (22/17)
Gap_init rate = 0.05 (9 / 199), avg. gap size = 1.11 (10 / 9)


796 12.30 3.05 0.75 scaffold171|size496807 26724 26854 (469675) rnd-1_family-217#Unknown 2 135 (273) m_b1506s001i29 45778

  scaffold171|s      26724 ACAGCACATGTTCATGAGATTATTATGTATATACCAACAAATTGCTTTTT 26773
                            i          i    v                        i       
  rnd-1_family-          2 ATAGCACATGTTTATGACATTATTATGTATATACCAACAAATCGCTTTTT 51

  scaffold171|s      26774 TTCTGCCAGTCTG-TTTGGTGGGCTACATGTGAAATGATCCCATACAGGT 26822
                                  vi    -    v     i                 i       
  rnd-1_family-         52 TTCTGCCCATCTGTTTTGTTGGGCCACATGTGAAATGATCCCGTACAGGT 101

  scaffold171|s      26823 ---ATGTTTATGTCCACGAAGTATGGTGTCGATAT 26854
                           ---i   i v  iv  -     v     v      
  rnd-1_family-        102 TTCGTGTCTTTGCACA-GAAGTCTGGTGACGATAT 135

Matrix = 20p41g.matrix
Kimura (with divCpGMod) = 11.02
Transitions / transversions = 1.29 (9/7)
Gap_init rate = 0.02 (3 / 130), avg. gap size = 1.67 (5 / 3)


226 26.55 6.47 8.58 scaffold171|size496807 26834 27142 (469387) rnd-1_family-11#Unknown 1059 1361 (287) m_b1506s001i30 45779

  scaffold171|s      26834 CACGAAGTATGGTGTCGATATTTTTGGATTTGCTCGCAGTTTTGTG-ATG 26882
                             v                         -   --     ---- v -   
  rnd-1_family-       1059 CAGGAAGTATGGTGTCGATATTTTTGGA-TTG--CGCAG----GAGCATG 1101

  scaffold171|s      26883 ACTATATGGTTAT----GTACG--CGACGTTGTTATATATATAACCACCG 26926
                           i  -       v ----   i -- v i-       i    ii  ii--i
  rnd-1_family-       1102 GCT-TATGGTTTTGAGAGTATGGCCTAT-TTGTTATGTATACGACTG--A 1147

  scaffold171|s      26927 TGATCAAAGTGATGGTAAGATGAGATGCAAGTGTGATGTTTTTG-AGGAC 26975
                               v v v  -  v ---v vv   --  --vi  v   i vi-   i 
  rnd-1_family-       1148 TGATGACATTG-TGCT---TTTCGAT--AA--CCGAAGTTCTGACAGGGC 1189

  scaffold171|s      26976 ATT---ATCTGGTTATGTACGCGACGTTGTTATATATATAACCACCGTGA 27022
                           ii?---      -     vii i  v v     i         -i  ---
  rnd-1_family-       1190 GCNGGAATCTGG-TATGTTTACAACTTGGTTATGTATATAACC-TCG--- 1234

  scaffold171|s      27023 TCAAAGTGAT-GGTAAGATG--AGATGC----AAGTGTGATGTTTTTGAG 27065
                           - ii ii  i-       v --  v  v----   ?v  v ?    i  v
  rnd-1_family-       1235 -CGGAACGACAGGTAAGAGGCTAGTTGGGAAAAAGNTTGTTNTTTTCGAT 1283

  scaffold171|s      27066 GACATTATCT-TGTGGAGCTGACTGGCCATTTCATCATG-ACTATATGGT 27113
                            vvv  i v - i iivii    ?ii? v       vii-  v i    -
  rnd-1_family-       1284 GTGTTTGTGTATATAACATTGACNAANCTTTTCATCCCACACAACATGG- 1332

  scaffold171|s      27114 TATGTACGCAACGTTGTTATATATATAAC 27142
                              i vi ii    i     i        
  rnd-1_family-       1333 TATATTTGTGACGTCGTTATGTATATAAC 1361

Matrix = 20p41g.matrix
Kimura (with divCpGMod) = 30.32
Transitions / transversions = 1.34 (43/32)
Gap_init rate = 0.12 (36 / 308), avg. gap size = 1.28 (46 / 36)

265 18.41 5.06 3.75 scaffold171|size496807 26843 26921 (469608) rnd-1_family-23#Unknown 862 941 (259) m_b1506s001i31 45779

  scaffold171|s      26843 TGGTGTCGATATTTTTGGATTTGCTCGCAGTTTTGTGAT----GACTATA 26888
                                              -    v vv ii   -    ----v  v i 
  rnd-1_family-        862 TGGTGTCGATATTTTTGGA-TTGCGCCAAACTTT-TGATCCCACACAACA 909

  scaffold171|s      26889 TGGTTATGTACGCGACGTTGTTATATATATAAC 26921
                              -   i vi i     i     i        
  rnd-1_family-        910 TGG-TATATTTGTGACGTCGTTATGTATATAAC 941

Matrix = 20p41g.matrix
Kimura (with divCpGMod) = 19.74
Transitions / transversions = 1.33 (8/6)
Gap_init rate = 0.05 (4 / 78), avg. gap size = 1.75 (7 / 4)

241 18.52 5.56 0.00 scaffold171|size496807 26967 27020 (469509) rnd-1_family-246#Unknown 5 61 (582) m_b1506s001i33 45779

  scaffold171|s      26967 TTTGAGGACAT---TATCTGGTTATGTACGCGACGTTGTTATATATATAA 27013
                                i    v---   v   v     v  i   i       i       
  rnd-1_family-          5 TTTGAAGACAGAGGTATGTGGATATGTTCGTGACATTGTTATGTATATAA 54

  scaffold171|s      27014 CCACCGT 27020
                            v  v  
  rnd-1_family-         55 CAACAGT 61

Matrix = 20p41g.matrix
Kimura (with divCpGMod) = 21.29
Transitions / transversions = 0.67 (4/6)
Gap_init rate = 0.02 (1 / 53), avg. gap size = 3.00 (3 / 1)


7824 5.43 2.37 2.18 scaffold171|size496807 25779 26833 (469696) C rnd-1_family-42#Unknown (9) 1773 717 m_b1506s001i27 45777

  scaffold171|s      25779 AAAGT-TAGA-CATGTCAACATGTCTGCATATAAGCTAATGTTTGTCCGT 25826
                             i  -    -                ?                      
C rnd-1_family-       1773 AAGGTCTAGAACATGTCAACATGTCTGNATATAAGCTAATGTTTGTCCGT 1724

  scaffold171|s      25827 TTATTTTTTATTAATGTCTGTATATCATTTAATCACACATTTCTTGCCTG 25876
                                                                             
C rnd-1_family-       1723 TTATTTTTTATTAATGTCTGTATATCATTTAATCACACATTTCTTGCCTG 1674

  scaffold171|s      25877 CTGCGTAACAACCATCCTGTAAGCATTCAAATTGTTATATACATAATCAT 25926
                                                                             
C rnd-1_family-       1673 CTGCGTAACAACCATCCTGTAAGCATTCAAATTGTTATATACATAATCAT 1624

  scaffold171|s      25927 CGGGTATGAATATTCATATGTGTACATGAATACTAAAAATATCATACTAT 25976
                           v       vv      i  ii                             
C rnd-1_family-       1623 GGGGTATGCTTATTCACATACGTACATGAATACTAAAAATATCATACTAT 1574

  scaffold171|s      25977 ACGGGTCTACACATATTAGGGAATGAAGGTTTAGATAAACAAAAATGCCC 26026
                                                           v                 
C rnd-1_family-       1573 ACGGGTCTACACATATTAGGGAATGAAGGTTTTGATAAACAAAAATGCCC 1524

  scaffold171|s      26027 GTTGCATTACACACATTTTAAATATCCGTTGGTTGCTCACTAATTTGTGC 26076
                              vivv i                                         
C rnd-1_family-       1523 GTTTTCGTGCACACATTTTAAATATCCGTTGGTTGCTCACTAATTTGTGC 1474

  scaffold171|s      26077 CACATCGCTAATT-TTTTGTATGGTAAGGTACCACC-TAATGGTACGATA 26124
                                        -                      -             
C rnd-1_family-       1473 CACATCGCTAATTTTTTTGTATGGTAAGGTACCACCTTAATGGTACGATA 1424

  scaffold171|s      26125 CAATACCACACCCAAGCTGCTTGCAGGCTGCTCCAGAACTGCTTTCCACC 26174
                                         v     v                             
C rnd-1_family-       1423 CAATACCACACCCACGCTGCATGCAGGCTGCTCCAGAACTGCTTTCCACC 1374

  scaffold171|s      26175 ACCATGCAAATATCAGCCCAATTAGAATGACCGACGATGAAGACAATGTA 26224
                                                              i    --      --
C rnd-1_family-       1373 ACCATGCAAATATCAGCCCAATTAGAATGACCGACAATGA--ACAATG-- 1328

  scaffold171|s      26225 AGCAAAATGATTGTTTTGGCATCATCGGGTAATGATGATATGCAATACCA 26274
                                                       i vi     --           
C rnd-1_family-       1327 AGCAAAATGATTGTTTTGGCATCATCGGATTGTGATG--ATGCAATACCA 1280

  scaffold171|s      26275 ACATGATCGCATCTTGAAGGGACGCC-TTTTGGTAGAGTAGATCGTGAAA 26323
                           v                         -                       
C rnd-1_family-       1279 CCATGATCGCATCTTGAAGGGACGCCTTTTTGGTAGAGTAGATCGTGAAA 1230

  scaffold171|s      26324 TTTGCTTGCTTTGACTGTTTTTTTCACGTGCAGCAGCATGAATGCTTTTA 26373
                            v        v                                 i     
C rnd-1_family-       1229 TGTGCTTGCTGTGACTGTTTTTTTCACGTGCAGCAGCATGAATGTTTTTA 1180

  scaffold171|s      26374 CATGTGAGCAGTGGTGGCACCGGAACGAATCGGAACGACGCTGATCAAGA 26423
                                          v                                  
C rnd-1_family-       1179 CATGTGAGCAGTGGTCGCACCGGAACGAATCGGAACGACGCTGATCAAGA 1130

  scaffold171|s      26424 TGGGCCTGAATGACTCCCAATATGGAGTTGTGGCATTGGGGAAGTCGTTT 26473
                                                          vi                 
C rnd-1_family-       1129 TGGGCCTGAATGACTCCCAATATGGAGTTGTCACATTGGGGAAGTCGTTT 1080

  scaffold171|s      26474 TTTACGCAATCGTGCGAAACTTTATTACGCAACTGCACTGTCAAGCTACT 26523
                                                                      v      
C rnd-1_family-       1079 TTTACGCAATCGTGCGAAACTTTATTACGCAACTGCACTGTCACGCTACT 1030

  scaffold171|s      26524 TTGTTTGTGCAAAATCGATTTGTTATATATATAACTCG------------ 26561
                                                     i  i        ------------
C rnd-1_family-       1029 TTGTTTGTGCAAAATCGATTTGTTATGTACATAACTCGCGGCACAGGTAC 980

  scaffold171|s      26562 ------TTTATGTATATGAATTGTTTATGTATATAACGCGCATTATTTTA 26605
                           ------           v             i                  
C rnd-1_family-        979 GTCTGTTTTATGTATATCAATTGTTTATGTACATAACGCGCATTATTTTA 930

  scaffold171|s      26606 CTAACACAACTGCAACACTCCTTTGTTTGCCAAAAATCGATATGTACATA 26655
                           i                             v                  -
C rnd-1_family-        929 TTAACACAACTGCAACACTCCTTTGTTTGCGAAAAATCGATATGTACAT- 881

  scaffold171|s      26656 CATTTGTTATGTACATAACCATGATTAATTGAAAAAAAAGGTATGTATTT 26705
                            iv             -   -----------  v   vv v v v v i 
C rnd-1_family-        880 CGATTGTTATGTACAT-ACC-----------AACAAATCGCTTTTTTTCT 843

  scaffold171|s      26706 G-ACAT-TATTATATATATAACAGCACATGTTCATGAGATTATTATGTAT 26753
                            -v   - i  v i --- ii-iv             v            
C rnd-1_family-        842 GCCCATCTGTTTTGT---TGG-GCCACATGTTCATGACATTATTATGTAT 797

  scaffold171|s      26754 ATACCAACAAATTGCTTTTTTTCTGCCAGTCTGTTTGGTGGGCTACATGT 26803
                                       i              v               i      
C rnd-1_family-        796 ATACCAACAAATCGCTTTTTTTCTGCCCGTCTGTTTGGTGGGCCACATGT 747

  scaffold171|s      26804 GAAATGATCCCATACAGGTATGTTTATGTC 26833
                                               i         
C rnd-1_family-        746 GAAATGATCCCATACAGGTACGTTTATGTC 717

Matrix = 20p41g.matrix
Kimura (with divCpGMod) = 5.26
Transitions / transversions = 0.81 (25/31)
Gap_init rate = 0.03 (32 / 1054), avg. gap size = 1.50 (48 / 32)

770 20.11 2.00 3.03 scaffold171|size496807 26694 26893 (469636) C rnd-1_family-42#Unknown (1051) 731 534 m_b1506s001i28 45777

  scaffold171|s      26694 AGGTATGTATTTGACATTATTATATATATAACAGCACATGTTCATGAGAT 26743
                                i  v v  v v  v    i  i   v  i  i     i    vi 
C rnd-1_family-        731 AGGTACGTTTATGTCTTTCTTATGTACATACCAACATATGTTTATGACGT 682

  scaffold171|s      26744 TATTATGTATATACCAACAAATTGCTTTTTTTCTGCCAGTCTGTTTGGTG 26793
                                                 i              vi  i     v  
C rnd-1_family-        681 TATTATGTATATACCAACAAATCGCTTTTTTTCTGCCCATCCGTTTGTTG 632

  scaffold171|s      26794 GGCTACATGTGAAATGATCCCATACAGGTATGTTTATGTCCACGAAGTAT 26843
                              i                        -i   iv    iiiv  -- i 
C rnd-1_family-        631 GGCCACATGTGAAATGATCCCATACAGG-GTGTCGATGTTTGGGA--TGT 585

  scaffold171|s      26844 GG--TGTCGATATTTT-TGGATTTGCTC-GCAGTTTTGTGATGACTATAT 26889
                             --  -v i  i  i-  vv     v - v   i v    i  -    -
C rnd-1_family-        584 GGACTG-AGGTACTTCGTGTTTTTGCACAGAAGTCTGGTGACGA-TATA- 538

  scaffold171|s      26890 GGTT 26893
                               
C rnd-1_family-        537 GGTT 534

Matrix = 20p41g.matrix
Kimura (with divCpGMod) = 19.17
Transitions / transversions = 1.29 (22/17)
Gap_init rate = 0.05 (9 / 199), avg. gap size = 1.11 (10 / 9)


640 15.24 0.00 0.00 scaffold171|size496807 26878 26982 (469547) C scaffold5|size2025720_(dbseq-nr_679)_[1273151,1286701]#LTR/Gypsy (12755) 796 692 m_b1506s001i32 45780

  scaffold171|s      26878 TGATGACTATATGGTTATGTACGCGACGTTGTTATATATATAACCACCGT 26927
                                  v             i v   i                vi i  
C scaffold5|siz        796 TGATGACAATATGGTTATGTATGGGACATTGTTATATATATAACAGCTGT 747

  scaffold171|s      26928 GATCAAAGTGATGGTAAGATGAGATGCAAGTGTGATGTTTTTGAGGACAT 26977
                            v    i i  i         i      vi    v               
C scaffold5|siz        746 GTTCAAGGCGACGGTAAGATGGGATGCATATGTGTTGTTTTTGAGGACAT 697

  scaffold171|s      26978 TATCT 26982
                           v    
C scaffold5|siz        696 AATCT 692

Matrix = 20p41g.matrix
Kimura (with divCpGMod) = 14.97
Transitions / transversions = 1.29 (9/7)
Gap_init rate = 0.00 (0 / 104), avg. gap size = 0.0 (0 / 0)


813 17.56 0.62 3.87 scaffold171|size496807 26976 27135 (469394) scaffold3|size1191850_(dbseq-nr_493)_[349346,364513]#LTR/Copia 8652 8806 (6362) m_b1506s001i34 45781

  scaffold171|s      26976 ATTATCTGGTTATGTACGCGACGTTGTTATATATATAACCACCGTGATCA 27025
                            ii  v          i v   i                vi i   i   
  scaffold3|siz       8652 ACCATATGGTTATGTATGGGACATTGTTATATATATAACAGCTGTGGTCA 8701

  scaffold171|s      27026 AAGTGATGGTAAGATGAGATGCAAGTGTGATGTTTTTGAGGACATTATC- 27074
                            i i  i         i i    vi    v               v   -
  scaffold3|siz       8702 AGGCGACGGTAAGATGGGGTGCATATGTGTTGTTTTTGAGGACATAATCT 8751

  scaffold171|s      27075 TTGTGGAGCTGACTGGCCATTTCATCATGACTATATGGTTATGTACGCAA 27124
                                     i    i          -  iv -----       v   i 
  scaffold3|siz       8752 TTGTGGAGCTAACTGACCATTTCATC-TGGAT-----GTTATGTTCGCGA 8795

  scaffold171|s      27125 CGTTGTTATAT 27135
                             v      i 
  scaffold3|siz       8796 CGGTGTTATGT 8806

Matrix = 20p41g.matrix
Kimura (with divCpGMod) = 17.97
Transitions / transversions = 2.00 (18/9)
Gap_init rate = 0.04 (7 / 159), avg. gap size = 1.00 (7 / 7)

1415 14.80 0.44 0.89 scaffold171|size496807 27099 27323 (469206) scaffold3|size1191850_(dbseq-nr_493)_[349346,364513]#LTR/Copia 8647 8870 (6298) m_b1506s001i35 45781

  scaffold171|s      27099 TCATGACTATATGGTTATGTACGCAACGTTGTTATATATATAACCACCGT 27148
                            i     i             i vi  i                vi i  
  scaffold3|siz       8647 TTATGACCATATGGTTATGTATGGGACATTGTTATATATATAACAGCTGT 8696

  scaffold171|s      27149 GATCAAAGTGATGGTAAGATAAGATGCAAGTGTGATGTTTTTGAGGACAT 27198
                            i    i i  i        ii i    vi    v               
  scaffold3|siz       8697 GGTCAAGGCGACGGTAAGATGGGGTGCATATGTGTTGTTTTTGAGGACAT 8746

  scaffold171|s      27199 TATC-TTGTGGAGCTAACTGGCCATTTCATCTGGATTTGTTATGTTCGCG 27247
                           v   -               i              --             
  scaffold3|siz       8747 AATCTTTGTGGAGCTAACTGACCATTTCATCTGGA--TGTTATGTTCGCG 8794

  scaffold171|s      27248 ACGGTGTTATGTTCGGATCAATGTTATATACACAACGCGCATATTGTGAT 27297
                                        i  i      v  i     iiv  i    i       
  scaffold3|siz       8795 ACGGTGTTATGTTTGGGTCAATGATACATACATGTCGTGCATGTTGTGAT 8844

  scaffold171|s      27298 GACTATATGCCAACTGCTGTGGTTTT 27323
                             i       v    i          
  scaffold3|siz       8845 GATTATATGCAAACTACTGTGGTTTT 8870

Matrix = 20p41g.matrix
Kimura (with divCpGMod) = 15.84
Transitions / transversions = 3.12 (25/8)
Gap_init rate = 0.01 (3 / 224), avg. gap size = 1.00 (3 / 3)


226 26.55 6.47 8.58 scaffold171|size496807 26834 27142 (469387) rnd-1_family-11#Unknown 1059 1361 (287) m_b1506s001i30 45779

  scaffold171|s      26834 CACGAAGTATGGTGTCGATATTTTTGGATTTGCTCGCAGTTTTGTG-ATG 26882
                             v                         -   --     ---- v -   
  rnd-1_family-       1059 CAGGAAGTATGGTGTCGATATTTTTGGA-TTG--CGCAG----GAGCATG 1101

  scaffold171|s      26883 ACTATATGGTTAT----GTACG--CGACGTTGTTATATATATAACCACCG 26926
                           i  -       v ----   i -- v i-       i    ii  ii--i
  rnd-1_family-       1102 GCT-TATGGTTTTGAGAGTATGGCCTAT-TTGTTATGTATACGACTG--A 1147

  scaffold171|s      26927 TGATCAAAGTGATGGTAAGATGAGATGCAAGTGTGATGTTTTTG-AGGAC 26975
                               v v v  -  v ---v vv   --  --vi  v   i vi-   i 
  rnd-1_family-       1148 TGATGACATTG-TGCT---TTTCGAT--AA--CCGAAGTTCTGACAGGGC 1189

  scaffold171|s      26976 ATT---ATCTGGTTATGTACGCGACGTTGTTATATATATAACCACCGTGA 27022
                           ii?---      -     vii i  v v     i         -i  ---
  rnd-1_family-       1190 GCNGGAATCTGG-TATGTTTACAACTTGGTTATGTATATAACC-TCG--- 1234

  scaffold171|s      27023 TCAAAGTGAT-GGTAAGATG--AGATGC----AAGTGTGATGTTTTTGAG 27065
                           - ii ii  i-       v --  v  v----   ?v  v ?    i  v
  rnd-1_family-       1235 -CGGAACGACAGGTAAGAGGCTAGTTGGGAAAAAGNTTGTTNTTTTCGAT 1283

  scaffold171|s      27066 GACATTATCT-TGTGGAGCTGACTGGCCATTTCATCATG-ACTATATGGT 27113
                            vvv  i v - i iivii    ?ii? v       vii-  v i    -
  rnd-1_family-       1284 GTGTTTGTGTATATAACATTGACNAANCTTTTCATCCCACACAACATGG- 1332

  scaffold171|s      27114 TATGTACGCAACGTTGTTATATATATAAC 27142
                              i vi ii    i     i        
  rnd-1_family-       1333 TATATTTGTGACGTCGTTATGTATATAAC 1361

Matrix = 20p41g.matrix
Kimura (with divCpGMod) = 30.32
Transitions / transversions = 1.34 (43/32)
Gap_init rate = 0.12 (36 / 308), avg. gap size = 1.28 (46 / 36)

265 18.41 5.06 3.75 scaffold171|size496807 26843 26921 (469608) rnd-1_family-23#Unknown 862 941 (259) m_b1506s001i31 45779

  scaffold171|s      26843 TGGTGTCGATATTTTTGGATTTGCTCGCAGTTTTGTGAT----GACTATA 26888
                                              -    v vv ii   -    ----v  v i 
  rnd-1_family-        862 TGGTGTCGATATTTTTGGA-TTGCGCCAAACTTT-TGATCCCACACAACA 909

  scaffold171|s      26889 TGGTTATGTACGCGACGTTGTTATATATATAAC 26921
                              -   i vi i     i     i        
  rnd-1_family-        910 TGG-TATATTTGTGACGTCGTTATGTATATAAC 941

Matrix = 20p41g.matrix
Kimura (with divCpGMod) = 19.74
Transitions / transversions = 1.33 (8/6)
Gap_init rate = 0.05 (4 / 78), avg. gap size = 1.75 (7 / 4)

241 18.52 5.56 0.00 scaffold171|size496807 26967 27020 (469509) rnd-1_family-246#Unknown 5 61 (582) m_b1506s001i33 45779

  scaffold171|s      26967 TTTGAGGACAT---TATCTGGTTATGTACGCGACGTTGTTATATATATAA 27013
                                i    v---   v   v     v  i   i       i       
  rnd-1_family-          5 TTTGAAGACAGAGGTATGTGGATATGTTCGTGACATTGTTATGTATATAA 54

  scaffold171|s      27014 CCACCGT 27020
                            v  v  
  rnd-1_family-         55 CAACAGT 61

Matrix = 20p41g.matrix
Kimura (with divCpGMod) = 21.29
Transitions / transversions = 0.67 (4/6)
Gap_init rate = 0.02 (1 / 53), avg. gap size = 3.00 (3 / 1)


346 4.65 0.00 0.00 scaffold171|size496807 27334 27376 (469153) C scaffold3|size1191850_(dbseq-nr_493)_[349346,364513]#LTR/Copia (6147) 9021 8979 m_b1506s001i36 45782

  scaffold171|s      27334 TGGGGAGGTTTGAGATATTTGTGGTCACTTATGGTCACCTTCT 27376
                               ii                                     
C scaffold3|siz       9021 TGGGAGGGTTTGAGATATTTGTGGTCACTTATGGTCACCTTCT 8979

Matrix = 20p41g.matrix
Kimura (with divCpGMod) = 4.88
Transitions / transversions = 1.00 (2/0)
Gap_init rate = 0.00 (0 / 42), avg. gap size = 0.0 (0 / 0)


6591 2.57 0.00 0.77 scaffold171|size496807 27377 28161 (468368) scaffold3|size1191850_(dbseq-nr_493)_[349346,364513]#LTR/Copia 8237 9015 (6153) m_b1506s001i37 45783

  scaffold171|s      27377 TTTCAAGCACAGACAGAAGAGGAGCGAAGTGGCTTGGCCTGAAATACCCT 27426
                                                                  v          
  scaffold3|siz       8237 TTTCAAGCACAGACAGAAGAGGAGCGAAGTGGCTTGGCCGGAAATACCCT 8286

  scaffold171|s      27427 CGGATTTTGATGAATGGGAAGCGCCGAAGAAGAGGAGGACACAGGGGTGA 27476
                                                                   v         
  scaffold3|siz       8287 CGGATTTTGATGAATGGGAAGCGCCGAAGAAGAGGAGGACTCAGGGGTGA 8336

  scaffold171|s      27477 ATGGGACGATTCAGATGATGAGAAGAGACATGTTTTTATGAAAAGAGGTA 27526
                                                                            i
  scaffold3|siz       8337 ATGGGACGATTCAGATGATGAGAAGAGACATGTTTTTATGAAAAGAGGTG 8386

  scaffold171|s      27527 CGCGTTTTGTTTTTGTTATATATGTAATCGAGATCACCATGGCCGAGAAA 27576
                             i-                   i                   -      
  scaffold3|siz       8387 CGT-TTTTGTTTTTGTTATATATATAATCGAGATCACCATGGC-GAGAAA 8434

  scaffold171|s      27577 GAATAACACACTTTGTTGGCAGACCAAATAGGTTACGTGACGCGACGTTG 27626
                           v                                     v-i         
  scaffold3|siz       8435 TAATAACACACTTTGTTGGCAGACCAAATAGGTTACGTC-TGCGACGTTG 8483

  scaffold171|s      27627 TTTTATATATAACACCAGTGATGAAAGTGACGGTAAGATAAAGGAAGAGA 27676
                             v                   v                   v       
  scaffold3|siz       8484 TTATATATATAACACCAGTGATCAAAGTGACGGTAAGATAAATGAAGAGA 8533

  scaffold171|s      27677 TGTGATGTTTTTGAGGAACTGTTCTTGTTGAGCTAACTGGCATTTTCATC 27726
                                  v                                          
  scaffold3|siz       8534 TGTGATGGTTTTGAGGAACTGTTCTTGTTGAGCTAACTGGCATTTTCATC 8583

  scaffold171|s      27727 TGGATTTATTATGTTCTGGATGGTGTTATGTTTGGATCGATGTTATATAT 27776
                                     --                                      
  scaffold3|siz       8584 TGGATTTATT--GTTCTGGATGGTGTTATGTTTGGATCGATGTTATATAT 8631

  scaffold171|s      27777 ATAACACAGAGATAGTTATGACCATATGGTTATGTATGAGACATTGTTAT 27826
                                      v                          i           
  scaffold3|siz       8632 ATAACACAGAGTTAGTTATGACCATATGGTTATGTATGGGACATTGTTAT 8681

  scaffold171|s      27827 ATATATAACAGCTGTGGTCAAGGCGACGGTAAGATGGGATGCATATGTGT 27876
                                                                 i           
  scaffold3|siz       8682 ATATATAACAGCTGTGGTCAAGGCGACGGTAAGATGGGGTGCATATGTGT 8731

  scaffold171|s      27877 TGTTTTTGAGGACATAATCTTTGTGGAGCTAACTGACCATTTTCATCTGA 27926
                                                                     -      i
  scaffold3|siz       8732 TGTTTTTGAGGACATAATCTTTGTGGAGCTAACTGACCATTT-CATCTGG 8780

  scaffold171|s      27927 ATGTTATGTTCGCGACGGTGTTACGTTTGGGTCGATGGTACATACATGTC 27976
                                                  i         i   i            
  scaffold3|siz       8781 ATGTTATGTTCGCGACGGTGTTATGTTTGGGTCAATGATACATACATGTC 8830

  scaffold171|s      27977 GTGCATGTTGTGATGATTATATGCAAACTGCTGTGGTTTTGTTATAATTG 28026
                                                        i                    
  scaffold3|siz       8831 GTGCATGTTGTGATGATTATATGCAAACTACTGTGGTTTTGTTATAATTG 8880

  scaffold171|s      28027 TTTGGGGGTAGTGATAGAATAATGAAATTTATTGTAACAGGAAAGTATTT 28076
                                                                             
  scaffold3|siz       8881 TTTGGGGGTAGTGATAGAATAATGAAATTTATTGTAACAGGAAAGTATTT 8930

  scaffold171|s      28077 CGGTGGTAATTTGTAACTTAAAAACTGATAAATCTGGTGACCATTGGCAG 28126
                                                                             
  scaffold3|siz       8931 CGGTGGTAATTTGTAACTTAAAAACTGATAAATCTGGTGACCATTGGCAG 8980

  scaffold171|s      28127 AAGGTGACCATAAGTGACCACAAATATCTCAAACC 28161
                                                              
  scaffold3|siz       8981 AAGGTGACCATAAGTGACCACAAATATCTCAAACC 9015

Matrix = 20p41g.matrix
Kimura (with divCpGMod) = 2.61
Transitions / transversions = 1.22 (11/9)
Gap_init rate = 0.01 (6 / 784), avg. gap size = 1.00 (6 / 6)


8031 1.81 0.00 0.00 scaffold171|size496807 28162 29047 (467482) scaffold212|size217117_(dbseq-nr_291)_[77689,84106]#LTR/Gypsy 2788 3673 (2745) m_b1506s001i38 45784

  scaffold171|s      28162 GATATTACCATTGATGAGATCATCTTGCCGATGAGAGACATCAACAGTCT 28211
                                                                             
  scaffold212|s       2788 GATATTACCATTGATGAGATCATCTTGCCGATGAGAGACATCAACAGTCT 2837

  scaffold171|s      28212 GTCAACTAGCTCTAAGATTGAAAAAGCTTGGTCAGTTAACCACAGCATGA 28261
                                                                             
  scaffold212|s       2838 GTCAACTAGCTCTAAGATTGAAAAAGCTTGGTCAGTTAACCACAGCATGA 2887

  scaffold171|s      28262 TTCATGAACCACGTAGTACTGAGGAAGCCACTTAGCGTGCAGTTCACATC 28311
                                       i                   i                 
  scaffold212|s       2888 TTCATGAACCACATAGTACTGAGGAAGCCACTCAGCGTGCAGTTCACATC 2937

  scaffold171|s      28312 TTAGATGCAAAATATGAAAAAGCAGACCTCCAATCAGTTGTTGACAACAA 28361
                                                                             
  scaffold212|s       2938 TTAGATGCAAAATATGAAAAAGCAGACCTCCAATCAGTTGTTGACAACAA 2987

  scaffold171|s      28362 TTGTCCTCACCTTAGTCTACAAGATCAAAACAAGTTGTTGGAGCTCCTCC 28411
                                                         i                   
  scaffold212|s       2988 TTGTCCTCACCTTAGTCTACAAGATCAAAATAAGTTGTTGGAGCTCCTCC 3037

  scaffold171|s      28412 GTAAATACGAGGACCTCTTTGATGGTACACTAGGTGATTGGAATACTGAG 28461
                                                                             
  scaffold212|s       3038 GTAAATACGAGGACCTCTTTGATGGTACACTAGGTGATTGGAATACTGAG 3087

  scaffold171|s      28462 CCTGTCTCCTTCGAACTGAAGGAAGGTGCAAAACCGTACCATGGCAGAGC 28511
                                                                             
  scaffold212|s       3088 CCTGTCTCCTTCGAACTGAAGGAAGGTGCAAAACCGTACCATGGCAGAGC 3137

  scaffold171|s      28512 CTACCCAGTGCCGCATTCAGTCAAAGAGACCCTCATGAAAGAGCTCAAAA 28561
                                       i        v        i                   
  scaffold212|s       3138 CTACCCAGTGCCACATTCAGTAAAAGAGACTCTCATGAAAGAGCTCAAAA 3187

  scaffold171|s      28562 GACTATGTGACCTAGGGGTACTACAGTGGCAGCCCGCATCTGAATGGGCT 28611
                                                                             
  scaffold212|s       3188 GACTATGTGACCTAGGGGTACTACAGTGGCAGCCCGCATCTGAATGGGCT 3237

  scaffold171|s      28612 TCACCATCATTCATAGTACTAAAAAAAGATCAGACCGTACGTTTCCTAAG 28661
                                              i               i              
  scaffold212|s       3238 TCACCATCATTCATAGTACCAAAAAAAGATCAGACTGTACGTTTCCTAAG 3287

  scaffold171|s      28662 TGATTTTAGAGAAGTAAACAAAAGGATAGTTAGAAAACCATTCCCATTAC 28711
                                                                             
  scaffold212|s       3288 TGATTTTAGAGAAGTAAACAAAAGGATAGTTAGAAAACCATTCCCATTAC 3337

  scaffold171|s      28712 CTAAAATTAGTACAGTCATGCAAGAGTTAGAAGGTTTCACTTTTGCCACG 28761
                                                                            i
  scaffold212|s       3338 CTAAAATTAGTACAGTCATGCAAGAGTTAGAAGGTTTCACTTTTGCCACA 3387

  scaffold171|s      28762 GCCCTTGATTTGAACATGGGCTACTACACCATTAGGTTGGATCCAGATGC 28811
                                      i                                      
  scaffold212|s       3388 GCCCTTGATTTAAACATGGGCTACTACACCATTAGGTTGGATCCAGATGC 3437

  scaffold171|s      28812 ATCCAAAATCTGCACCATTATATTTCCATGGGGTAAGTACTCTTACCTCA 28861
                                 i                                           
  scaffold212|s       3438 ATCCAAGATCTGCACCATTATATTTCCATGGGGTAAGTACTCTTACCTCA 3487

  scaffold171|s      28862 GGTTACCAATGGGAATTGCTGGTTCTCCGGACATATTTCAATCGAAAATG 28911
                                                                             
  scaffold212|s       3488 GGTTACCAATGGGAATTGCTGGTTCTCCGGACATATTTCAATCGAAAATG 3537

  scaffold171|s      28912 ACGGAACTAATGGCCACCCTTGAGTTTGTAAGAGCTTACATTGATGATCC 28961
                                                     i                      i
  scaffold212|s       3538 ACGGAACTAATGGCCACCCTTGAGTTCGTAAGAGCTTACATTGATGATCT 3587

  scaffold171|s      28962 ACAATGTATCACCAAGGAAACCCTGGAAGACCACCTGGCTAAATTGGAAT 29011
                             v              i                                
  scaffold212|s       3588 ACTATGTATCACCAAGGGAACCCTGGAAGACCACCTGGCTAAATTGGAAT 3637

  scaffold171|s      29012 TGGTCCTCTCCAGACTGCAAGATGCGAACATAAAAG 29047
                                                        v      
  scaffold212|s       3638 TGGTCCTCTCCAGACTGCAAGATGCGAACCTAAAAG 3673

Matrix = 20p41g.matrix
Kimura (with divCpGMod) = 1.73
Transitions / transversions = 4.33 (13/3)
Gap_init rate = 0.00 (0 / 885), avg. gap size = 0.0 (0 / 0)


262 9.30 2.27 2.27 scaffold171|size496807 29035 29078 (467451) scaffold210|size504517_(dbseq-nr_77)_[279511,285866]#LTR/Gypsy 339 382 (5974) m_b1506s001i39 45785

  scaffold171|s      29035 GCGAACATAAAAGATTTTTTAAA-TACTTTCTGGCTTAGGTCACT 29078
                             i   -  v             -      ii             
  scaffold210|s        339 GCAAAC-TACAAGATTTTTTAAACTACTTTTCGGCTTAGGTCACT 382

Matrix = 20p41g.matrix
Kimura (with divCpGMod) = 7.64
Transitions / transversions = 3.00 (3/1)
Gap_init rate = 0.05 (2 / 43), avg. gap size = 1.00 (2 / 2)

321 0.00 0.00 0.00 scaffold171|size496807 29043 29078 (467451) scaffold416|size86721_(dbseq-nr_684)_[58020,64438]#LTR/Gypsy 389 424 (5995) m_b1506s001i40 45785

  scaffold171|s      29043 AAAAGATTTTTTAAATACTTTCTGGCTTAGGTCACT 29078
                                                               
  scaffold416|s        389 AAAAGATTTTTTAAATACTTTCTGGCTTAGGTCACT 424

Matrix = 20p41g.matrix
Kimura (with divCpGMod) = 0.00
Transitions / transversions = 1.00 (0/0)
Gap_init rate = 0.00 (0 / 35), avg. gap size = 0.0 (0 / 0)


1780 4.09 1.82 0.00 scaffold171|size496807 29077 29296 (467233) C genome_7_155710-9]4#Unspecified (729) 226 3 m_b1506s001i41 45786

  scaffold171|s      29077 CTCATGGGTACCATACCTCTAAAAGTTTTAACTTTTATTCCTTCGTCGGC 29126
                                             v            i                  
C genome_7_1557        226 CTCATGGGTACCATACCTATAAAAGTTTTAATTTTTATTCCTTCGTCGGC 177

  scaffold171|s      29127 CAACCAACTCTGCTTTCACCCTTGCCCATCCTCATACTACATGAGGTAGA 29176
                                      v                            i        i
C genome_7_1557        176 CAACCAACTCTCCTTTCACCCTTGCCCATCCTCATACTACGTGAGGTAGG 127

  scaffold171|s      29177 TACCACTTCTTTTGTGGAGGTCAA---AGGTA-CCTACGAGTACAGAGTT 29222
                                   v               ---     -                 
C genome_7_1557        126 TACCACTTGTTTTGTGGAGGTCAAACTAGGTACCCTACGAGTACAGAGTT 77

  scaffold171|s      29223 CAACTACCATATTCTTTATTAATAAGCCATTTTAAATTTAGTTGCCATGA 29272
                                           i                                 
C genome_7_1557         76 CAACTACCATATTCTTCATTAATAAGCCATTTTAAATTTAGTTGCCATGA 27

  scaffold171|s      29273 CCGAGACTCTTTTCCCTCAACTCC 29296
                            v   i                  
C genome_7_1557         26 CAGAGGCTCTTTTCCCTCAACTCC 3

Matrix = 20p41g.matrix
Kimura (with divCpGMod) = 3.78
Transitions / transversions = 1.25 (5/4)
Gap_init rate = 0.01 (2 / 219), avg. gap size = 2.00 (4 / 2)


2070 11.08 2.21 12.38 scaffold171|size496807 29310 29762 (466767) C rnd-1_family-31#Unknown (154) 416 5 m_b1506s001i42 45787

  scaffold171|s      29310 ATAATATAGTTTACCAAGGTTCCCTTTTAGTTTGCGAAATTGTTCTTGTT 29359
                               -i        v                         ii        
C rnd-1_family-        416 ATAA-GTAGTTTACGAAGGTTCCCTTTTAGTTTGCGAAATCATTCTTGTT 368

  scaffold171|s      29360 AGACACTCTTCTGTGTCACGATGGCGCCCATTTTAAAAGGAAGATGTAAT 29409
                                     i    v      ii  ii vi  i ---------------
C rnd-1_family-        367 AGACACTCTTTTGTGACACGATAACGTTCCCTTCA--------------- 333

  scaffold171|s      29410 ATTATATAGTTTGCCAAGATTCCCTTTTAGTTTG--TGGAATCATTCTTG 29457
                           -------       vi i---  v  i v  ?? -- ii   ?? --   
C rnd-1_family-        332 -------AGTTTGCGGAA---CCATTCTTGTNNGACTAAAATNNT--TTG 295

  scaffold171|s      29458 TTATGGTAGACACTCTCATGTGACAAAATAACGTTCCCTTCAAGTTTACA 29507
                            -------     -------- ?i    ---                   
C rnd-1_family-        294 T-------GACAC--------GNTAAAA---CGTTCCCTTCAAGTTTACA 263

  scaffold171|s      29508 GAACAATTGTTGTATGACTAAAATGATTCGTGACATTTTAATGTTCCCTT 29557
                               v            i          i      i              
C rnd-1_family-        262 GAACCATTGTTGTATGATTAAAATGATTTGTGACACTTTAATGTTCCCTT 213

  scaffold171|s      29558 CAAGTTTACAGAAACATTCTTG-AAAAAATA-TTATACGTTATAAGGCTG 29605
                                                 -       i-      ---   iv    
C rnd-1_family-        212 CAAGTTTACAGAAACATTCTTGAAAAAAATGTTTATAC---ATAGCGCTG 166

  scaffold171|s      29606 TCCTTTAAGCTATTCACAAAGATATAGTTTTAAAGGTAGACAGAGA-TTA 29654
                            i                        i            i    v -   
C rnd-1_family-        165 TTCTTTAAGCTATTCACAAAGATATAATTTTAAAGGTAGGCAGATACTTA 116

  scaffold171|s      29655 AAACATCATGACTACCCATGTACATAGCC---CCAAAAACGAATTATTTA 29701
                                i                vi --  --- v     i          
C rnd-1_family-        115 AAACACCATGACTACCCATGTAAGT--CCAAGCGAAAAATGAATTATTTA 68

  scaffold171|s      29702 CAGGTAAGTTATCATCAACTAATTGGTAAGTACCTGTTTTTGCAAAAAGT 29751
                                     v?v       v??    v            v        i
C rnd-1_family-         67 CAGGTAAGTTCNGATCAACTTNNTGGTCAGTACCTGTTTTGGCAAAAAGC 18

  scaffold171|s      29752 GAAAAAA--GTCT 29762
                                  --    
C rnd-1_family-         17 GAAAAAACTGTCT 5

Matrix = 20p41g.matrix
Kimura (with divCpGMod) = 11.93
Transitions / transversions = 1.75 (28/16)
Gap_init rate = 0.13 (57 / 452), avg. gap size = 1.07 (61 / 57)


2070 11.00 2.47 15.81 scaffold171|size496807 29426 29766 (466763) rnd-2_family-88#Unknown 44 368 (641) m_b1506s001i43 45788

  scaffold171|s      29426 AGATTCCC--TTTTAGTTTGTGGAATCATTCTTGTTATG-GTAGACACTC 29472
                            ?i ?   --         ?i i  i ?     ?   vi-  ?   ?   
  rnd-2_family-         44 ANGTNCCCATTTTTAGTTTNCGAAACCNTTCTTNTTAGACGTNGACNCTC 93

  scaffold171|s      29473 TCATGTGACAAAATAACGTTCCCTTCAAGTTTACAGAACAATTGTTGTAT 29522
                            iv       vi                           v          
  rnd-2_family-         94 TTTTGTGACACGATAACGTTCCCTTCAAGTTTACAGAACCATTGTTGTAT 143

  scaffold171|s      29523 GACTAAAATG---ATTCGTGACATTTTAATGTTCCCTTCAAGTTTACAGA 29569
                             i       ---   i     ----                        
  rnd-2_family-        144 GATTAAAATGATAATTTGTGAC----TAATGTTCCCTTCAAGTTTACAGA 189

  scaffold171|s      29570 AACATTCTTGAAAA-AATATTATACGTTATAAGGCTGTCCTTTAAGCTAT 29618
                                         -   i i          -------------------
  rnd-2_family-        190 AACATTCTTGAAAANAATGTCATACGTTATA------------------- 220

  scaffold171|s      29619 TCACAAAGATATAGTTTTAAAGGTAGACAGAGA-TTAAAACATCATGACT 29667
                           -  ?         i            i    v -    i   vi  i   
  rnd-2_family-        221 -CANAAAGATATAATTTTAAAGGTAGGCAGATACTTAAGACAATATAACT 269

  scaffold171|s      29668 ACCCATGTACATAGCC---CCAAAAACGAATTATTTACAGGTAAGTTATC 29714
                                    vi --  --- v     i                    vv 
  rnd-2_family-        270 ACCCATGTAAGT--CCAAGCGAAAAATGAATTATTTACAGGTAAGTTCAC 317

  scaffold171|s      29715 ATCAACTAATTGGTAAGTACCTGTTTTTGCAAAAAGTGAAAAAAGTCTGG 29764
                                  v?     v            v        i       --   v
  rnd-2_family-        318 ATCAACTTNTTGGTCAGTACCTGTTTTGGCAAAAAGCGAAAAAA--CTGT 365

  scaffold171|s      29765 CT- 29766
                             -
  rnd-2_family-        366 CTC 368

Matrix = 20p41g.matrix
Kimura (with divCpGMod) = 10.45
Transitions / transversions = 1.36 (19/14)
Gap_init rate = 0.10 (35 / 340), avg. gap size = 1.14 (40 / 35)


52 0.00 0.00 0.00 scaffold171|size496807 29767 29813 (466716) (GAA)n#Simple_repeat 1 47 (0) c_b1506s251i1 45789

  scaffold171|s      29767 GAAGAAGAAGAAGAAGAAGAAGAAGAAGAAGAAGAAGAAGAAGAAGA 29813
                                                                          
  (GAA)n#Simple          1 GAAGAAGAAGAAGAAGAAGAAGAAGAAGAAGAAGAAGAAGAAGAAGA 47

Matrix = Unknown
Transitions / transversions = 1.00 (0/0)
Gap_init rate = 0.00 (0 / 46), avg. gap size = 0.0 (0 / 0)


2070 11.00 2.47 15.81 scaffold171|size496807 29814 29957 (466572) rnd-2_family-88#Unknown 369 472 (537) m_b1506s001i43 45788

  scaffold171|s      29814 CGGAGAAAAGGGGCTCAGTTTCCAACACAACTAAGATTTTGAAAAAATCT 29863
                            v  ------v                           ------------
  rnd-2_family-        369 CTGA------CGGCTCAGTTTCCAACACAACTAAGATT------------ 400

  scaffold171|s      29864 TGATAACACAATACACCGCATTACTAGCAGCCAGTGCAAGACTTTTTGTA 29913
                           --------------   --------       iv       i        
  rnd-2_family-        401 --------------ACC--------AGCAGCCGCTGCAAGATTTTTTGTA 428

  scaffold171|s      29914 GCAAGCTAGACAGAATGCAATTCAAAGAAACAGAGGAAGTCTTA 29957
                             i               i   iiv   i          ? v  
  rnd-2_family-        429 GCGAGCTAGACAGAATGCGATTTGTAGAGACAGAGGAAGNCGTA 472

Matrix = 20p41g.matrix
Kimura (with divCpGMod) = 10.45
Transitions / transversions = 1.40 (7/5)
Gap_init rate = 0.28 (40 / 143), avg. gap size = 1.00 (40 / 40)


1480 18.11 8.00 0.62 scaffold171|size496807 29883 30182 (466347) C rnd-1_family-26#Unknown (0) 324 3 m_b1506s001i44 45790

  scaffold171|s      29883 ATTACTAGCAGCCAGTGCAAGACTTTTTGTAGCAAGCTAGACAGAATGCA 29932
                                        iv       i          i                
C rnd-1_family-        324 ATTACTAGCAGCCGCTGCAAGATTTTTTGTAGCGAGCTAGACAGAATGCA 275

  scaffold171|s      29933 ATTCAAAGAAACAGAGGAAGTCTTAGGCTTAA----------GTTTGTCT 29972
                               iv                v    i    ---------- i      
C rnd-1_family-        274 ATTCGTAGAAACAGAGGAAGTCGTAGGTTTAAAAATAAAGTGGCTTGTCT 225

  scaffold171|s      29973 AAGCTTAGTTGTTAGTAGGCTCATGTGAGTAGTGTGCTTCACACACACCT 30022
                            v          v i i   v i  i vv v i i     i i i i   
C rnd-1_family-        224 ACGCTTAGTTGTAAATGGGCGCGTGCGCCTCGCGCGCTTCGCGCGCGCCT 175

  scaffold171|s      30023 TGTATGCAAAC---------TTGGAAATAAGATATAATTTT-AAGGTAAA 30062
                           i i i  i   ---------  v                  -        
C rnd-1_family-        174 CGCACGCGAACGCGCCCATTTTTGAAATAAGATATAATTTTAAAGGTAAA 125

  scaffold171|s      30063 CAAACATCAAAATATCATGACTATCCATTTACGTCAACTCAAAAAA--A- 30109
                             i v       i  v       i    v         i i     -- -
C rnd-1_family-        124 CAGAGATCAAAACATGATGACTACCCATGTACGTCAACCCGAAAAATTAA 75

  scaffold171|s      30110 -TATTTCCGGTTCATTTTCTTTTTGTGTCCACTGTGGAAGTACCTATCAT 30158
                           -     v i v v v  ivi  ?v iv --               i i  
C rnd-1_family-         74 TTATTTACAGGTAAGTTCGCTTNAGCTT--ACTGTGGAAGTACCTGTTAT 27

  scaffold171|s      30159 GGCAAAAAGTGAAAAAAGTATCCC 30182
                                            v i  i 
C rnd-1_family-         26 GGCAAAAAGTGAAAAAACTGTCTC 3

Matrix = 20p41g.matrix
Kimura (with divCpGMod) = 14.72
Transitions / transversions = 1.57 (33/21)
Gap_init rate = 0.03 (8 / 299), avg. gap size = 3.25 (26 / 8)


378 15.34 7.41 7.41 scaffold171|size496807 30043 30204 (466325) C rnd-4_family-169#RC/Helitron (8007) 246 85 m_b1506s001i45 45791

  scaffold171|s      30043 AGATATAATTTTAA-GGTAAACAAACATCAAAATATCA-TGACTATCCAT 30090
                                  v      -     v  v ?       v    -      i    
C rnd-4_family-        246 AGATATATTTTTAAAGGTAACCACANATCAAAAGATCAATGACTACCCAT 197

  scaffold171|s      30091 TTACGTCAA-CTCAAAAAAA---TATTTCCGGTTCATTTTCTTTTTGTG- 30135
                           vi i     - v      v ---     v i v - ?  v ----- v -
C rnd-4_family-        196 GCATGTCAAACACAAAAACAACTTATTTACAGGT-ANTTGC-----GAGA 153

  scaffold171|s      30136 --T-CCAC-TGTGGAAGTACCTATCATGGCAAAAAGTGAAAAAA-GTATC 30180
                           -- -?   -   -----    ?  v  i  v            i-  v  
C rnd-4_family-        152 AATANCACATGT-----TACCNATAATAGCCAAAAGTGAAAAAGCGTCTC 108

  scaffold171|s      30181 CCTGAAGAAGAAGAAGAAGAAGAA 30204
                           v               -i   i  
C rnd-4_family-        107 ACTGAAGAAGAAGAAG-GGAAAAA 85

Matrix = 20p41g.matrix
Kimura (with divCpGMod) = 17.68
Transitions / transversions = 0.53 (8/15)
Gap_init rate = 0.13 (21 / 161), avg. gap size = 1.14 (24 / 21)


176 5.44 0.86 0.43 scaffold171|size496807 30205 30436 (466093) (GAA)n#Simple_repeat 1 233 (0) m_b1506s252i0 45792

  scaffold171|s      30205 GAAGAAGAAGAAGAAGAAGAAGAAGAAGAAGAAGAAGAAGAAGAAGAAGA 30254
                                                                             
  (GAA)n#Simple          1 GAAGAAGAAGAAGAAGAAGAAGAAGAAGAAGAAGAAGAAGAAGAAGAAGA 50

  scaffold171|s      30255 AGAAGAAGAAGAAGAAGAAGAAGAAGAAGAAGAAGAAGAAGAAGACGAAG 30304
                                                                        v    
  (GAA)n#Simple         51 AGAAGAAGAAGAAGAAGAAGAAGAAGAAGAAGAAGAAGAAGAAGAAGAAG 100

  scaffold171|s      30305 ACGAAGACGAAGAAGAAGAAGAAGAAGAAGAAGAAGAAGAAGAAGAAGAA 30354
                            v     v                                          
  (GAA)n#Simple        101 AAGAAGAAGAAGAAGAAGAAGAAGAAGAAGAAGAAGAAGAAGAAGAAGAA 150

  scaffold171|s      30355 AAAGAAAAAGAAAAAGAAAAAGAAAAAGAA-AAAAAAAAAAAAAAGAA-A 30402
                           i     i     i     i     i     -  i  i  i  i     - 
  (GAA)n#Simple        151 GAAGAAGAAGAAGAAGAAGAAGAAGAAGAAGAAGAAGAAGAAGAAGAAGA 200

  scaffold171|s      30403 AGAAGAAGAAGAAAGAAGAAGAAGAAGAAGAAGA 30436
                                      -                      
  (GAA)n#Simple        201 AGAAGAAGAAG-AAGAAGAAGAAGAAGAAGAAGA 233

Matrix = Unknown
Transitions / transversions = 3.00 (9/3)
Gap_init rate = 0.01 (3 / 231), avg. gap size = 1.00 (3 / 3)


459 5.89 1.45 1.45 scaffold171|size496807 30437 30505 (466024) rnd-1_family-91#Unknown 1 69 (0) m_b1506s001i46 45793

  scaffold171|s      30437 AGAAGAAGAAGGAGACGGAGAAAAGGGGCTCAGTTTCCAACACAACTAAG 30486
                                   i  i   v        v  -                      
  rnd-1_family-          1 AGAAGAAGGAGAAGAAGGAGAAAACGG-CTCAGTTTCCAACACAACTAAG 49

  scaffold171|s      30487 ATTTTG-AAAAATCTTGATA 30505
                                 -             
  rnd-1_family-         50 ATTTTGAAAAAATCTTGATA 69

Matrix = 20p41g.matrix
Kimura (with divCpGMod) = 6.13
Transitions / transversions = 1.00 (2/2)
Gap_init rate = 0.03 (2 / 68), avg. gap size = 1.00 (2 / 2)


466 11.23 3.30 2.17 scaffold171|size496807 30463 30553 (465976) C rnd-5_family-2086#Unknown (369) 676 585 m_b1506s001i47 45794

  scaffold171|s      30463 GGCTCAGTTTCCAACACAACTAAGATTTTGAAAAA-TCTTGATAACACAA 30511
                                                              -       vv ii -
C rnd-5_family-        676 GGCTCAGTTTCCAACACAACTAAGATTTTGAAAAAATCTTGATTCCGTA- 628

  scaffold171|s      30512 TA-CAACACATTACTAGCAGCCAGTGCAAGACTTTTT-GTAGCA 30553
                             - v  ?-            iiv       i     - i    
C rnd-5_family-        627 TATCTACN-ATTACTAGCAGCTGCTGCAAGATTTTTTAGCAGCA 585

Matrix = 20p41g.matrix
Kimura (with divCpGMod) = 11.18
Transitions / transversions = 1.50 (6/4)
Gap_init rate = 0.06 (5 / 90), avg. gap size = 1.00 (5 / 5)


485 15.66 2.41 0.00 scaffold171|size496807 30509 30591 (465938) rnd-2_family-88#Unknown 386 470 (539) m_b1506s001i48 45795

  scaffold171|s      30509 CAATACAAC--ACATTACTAGCAGCCAGTGCAAGACTTTTTGTAGCAAGC 30556
                              i     -- v     i       iv       i          i   
  rnd-2_family-        386 CAACACAACTAAGATTACCAGCAGCCGCTGCAAGATTTTTTGTAGCGAGC 435

  scaffold171|s      30557 TAGACAGAACGCAATTCAAAGAAACAGAGGAAGTC 30591
                                    i  i   iiv   i          ? 
  rnd-2_family-        436 TAGACAGAATGCGATTTGTAGAGACAGAGGAAGNC 470

Matrix = 20p41g.matrix
Kimura (with divCpGMod) = 13.98
Transitions / transversions = 3.33 (10/3)
Gap_init rate = 0.01 (1 / 82), avg. gap size = 2.00 (2 / 1)


1469 17.72 8.31 0.62 scaffold171|size496807 30520 30820 (465709) C rnd-1_family-26#Unknown (0) 324 1 m_b1506s001i49 45796

  scaffold171|s      30520 ATTACTAGCAGCCAGTGCAAGACTTTTTGTAGCAAGCTAGACAGAACGCA 30569
                                        iv       i          i            i   
C rnd-1_family-        324 ATTACTAGCAGCCGCTGCAAGATTTTTTGTAGCGAGCTAGACAGAATGCA 275

  scaffold171|s      30570 ATTCAAAGAAACAGAGGAAGTCTTGGGCTTAA----------GTTTGTCT 30609
                               iv                v i  i    ---------- i      
C rnd-1_family-        274 ATTCGTAGAAACAGAGGAAGTCGTAGGTTTAAAAATAAAGTGGCTTGTCT 225

  scaffold171|s      30610 AAGCTTAGTTGTCAGTGGGCTCATGTGAGTAGCCTGCTTCACACACACCT 30659
                            v          v i     v i  i vv v  vi     i i i i   
C rnd-1_family-        224 ACGCTTAGTTGTAAATGGGCGCGTGCGCCTCGCGCGCTTCGCGCGCGCCT 175

  scaffold171|s      30660 TGTATGGAAAC---------TTGGAAATAAGATATAATTTT-AAGGTAAA 30699
                           i i i vi   ---------  v                  -        
C rnd-1_family-        174 CGCACGCGAACGCGCCCATTTTTGAAATAAGATATAATTTTAAAGGTAAA 125

  scaffold171|s      30700 CAAACATCAAAATATCATGACTACCCATTTACGTCAACTCAAAAAA--AA 30747
                             i v       i  v            v         i i     --  
C rnd-1_family-        124 CAGAGATCAAAACATGATGACTACCCATGTACGTCAACCCGAAAAATTAA 75

  scaffold171|s      30748 -TATTTCCGGTTCATTTTCTTTTTGTGTCCACTGTGGAAGTACCTATCAT 30796
                           -     v i v v v  ivi  ?v iv --               i i  
C rnd-1_family-         74 TTATTTACAGGTAAGTTCGCTTNAGCTT--ACTGTGGAAGTACCTGTTAT 27

  scaffold171|s      30797 GGCAAAAAGTGAAAAAA--GTCTCGC 30820
                                            --     i 
C rnd-1_family-         26 GGCAAAAAGTGAAAAAACTGTCTCAC 1

Matrix = 20p41g.matrix
Kimura (with divCpGMod) = 14.61
Transitions / transversions = 1.41 (31/22)
Gap_init rate = 0.03 (8 / 300), avg. gap size = 3.38 (27 / 8)


443 13.91 6.75 7.41 scaffold171|size496807 30680 30842 (465687) C rnd-4_family-169#RC/Helitron (8007) 246 85 m_b1506s001i50 45797

  scaffold171|s      30680 AGATATAATTTTAA-GGTAAACAAACATCAAAATATCA-TGACTACCCAT 30727
                                  v      -     v  v ?       v    -           
C rnd-4_family-        246 AGATATATTTTTAAAGGTAACCACANATCAAAAGATCAATGACTACCCAT 197

  scaffold171|s      30728 TTACGTCAA-CTCAAAAAAAA--TATTTCCGGTTCATTTTCTTTTTGTG- 30773
                           vi i     - v      v  --     v i v - ?  v ----- v -
C rnd-4_family-        196 GCATGTCAAACACAAAAACAACTTATTTACAGGT-ANTTGC-----GAGA 153

  scaffold171|s      30774 --T-CCAC-TGTGGAAGTACCTATCATGGCAAAAAGTGAAAAAA-GTCTC 30818
                           -- -?   -   -----    ?  v  i  v            i-     
C rnd-4_family-        152 AATANCACATGT-----TACCNATAATAGCCAAAAGTGAAAAAGCGTCTC 108

  scaffold171|s      30819 GCTGAAGAAGAAGAAGAAGAAGAA 30842
                           i               -i   i  
C rnd-4_family-        107 ACTGAAGAAGAAGAAG-GGAAAAA 85

Matrix = 20p41g.matrix
Kimura (with divCpGMod) = 15.85
Transitions / transversions = 0.62 (8/13)
Gap_init rate = 0.13 (21 / 162), avg. gap size = 1.10 (23 / 21)


4110 3.98 0.39 2.77 scaffold171|size496807 32163 32679 (463850) genome_2_13625#DNA 1 505 (0) m_b1506s001i51 45798

  scaffold171|s      32163 CTTAGTTTCACATGTCTGCTGCGTCCGCGTCCAAAAATTGTTGAAAAAGA 32212
                                           i                                 
  genome_2_1362          1 CTTAGTTTCACATGTCCGCTGCGTCCGCGTCCAAAAATTGTTGAAAAAGA 50

  scaffold171|s      32213 CACCGTGCAGGACATGTCCTAGACATGTTCTGGACACGTGCAGGACATGT 32262
                                 v         ----------  i          v          
  genome_2_1362         51 CACCGTCCAGGACATG----------GTCCTGGACACGTCCAGGACATGT 90

  scaffold171|s      32263 CCTGGACATCTTGTGTTTTTAGTGTTTTCAAACGAGGACACAGGACATTC 32312
                                      i                                      
  genome_2_1362         91 CCTGGACATCTCGTGTTTTTAGTGTTTTCAAACGAGGACACAGGACATTC 140

  scaffold171|s      32313 AATTTTAGACACAGAGGACATGAGAGGACGTGAGAGGACATGGAGTGTTT 32362
                                                  v                          
  genome_2_1362        141 AATTTTAGACACAGAGGACATGACAGGACGTGAGAGGACATGGAGTGTTT 190

  scaffold171|s      32363 ACTTCATTTATAGGGTCCTTTTTGATACTTTCAGGTTAA-TATATCAAGA 32411
                                     -                         v  -    i     
  genome_2_1362        191 ACTTCATTTA-AGGGTCCTTTTTGATACTTTCAGGTGAACTATACCAAGA 239

  scaffold171|s      32412 GTGTTGG-TGTTGCATGTACATTACATTCATTTAAGTGCAATCCATAAGG 32460
                              v   -         i i                              
  genome_2_1362        240 GTGGTGGCTGTTGCATGCATATTACATTCATTTAAGTGCAATCCATAAGG 289

  scaffold171|s      32461 ATTGCAGTACAAAAATACTTAAGATACCTTGACATGTGCCTTGATACTGT 32510
                           v                              i         v        
  genome_2_1362        290 CTTGCAGTACAAAAATACTTAAGATACCTTGGCATGTGCCTAGATACTGT 339

  scaffold171|s      32511 TATGTAATGTATGTGAGTCAAACCTTATGAGGACACGGGAAGAAGGACAT 32560
                                                 v   v           --- iv      
  genome_2_1362        340 TATGTAATGTATGTGAGTCAAAACTTCTGAGGACACGG---GGCGGACAT 386

  scaffold171|s      32561 GGGACTCAACACTGACATATGTCCTCGTGTCCACAAAAAACCCGCGTCCT 32610
                                                                             
  genome_2_1362        387 GGGACTCAACACTGACATATGTCCTCGTGTCCACAAAAAACCCGCGTCCT 436

  scaffold171|s      32611 GGAGAAATAAAGGACATAGGACACCTCCAAGGACACGTCCAGGACATGTC 32660
                                   v               v                         
  genome_2_1362        437 GGAGAAATTAAGGACATAGGACACGTCCAAGGACACGTCCAGGACATGTC 486

  scaffold171|s      32661 CAGGACATGTGAAACTAAG 32679
                                              
  genome_2_1362        487 CAGGACATGTGAAACTAAG 505

Matrix = 20p41g.matrix
Kimura (with divCpGMod) = 3.71
Transitions / transversions = 0.67 (8/12)
Gap_init rate = 0.03 (16 / 516), avg. gap size = 1.00 (16 / 16)


1456 14.38 4.05 3.70 scaffold171|size496807 33282 33577 (462952) rnd-1_family-270#Unknown 1 297 (146) m_b1506s001i52 45799

  scaffold171|s      33282 CACTGCAAACGAATTGTTAGTAAGGTGAGTATTACTGTTAGTTAAGCTGT 33331
                                                    iv?   vv?           i    
  rnd-1_family-          1 CACTGCAAACGAATTGTTAGTAAGGCTNGTAAGNCTGTTAGTTAAACTGT 50

  scaffold171|s      33332 AAGAAATGATTTTTACTTACAGAATAGCT--CACAGAGCCGAA--ATCGT 33377
                           ?  v  ?                      --   v i  iv  --i   -
  rnd-1_family-         51 NAGCAANGATTTTTACTTACAGAATAGCTAACACCGGGCTCAACGGTCG- 99

  scaffold171|s      33378 GCGTTTTTTGGGAGGAGTCATACTTTCTTTCTTGTTTTTTACTAACAGTT 33427
                           --   ivvv   v       iivv        iii  i  i     v   
  rnd-1_family-        100 --GTTCAAGGGGCGGAGTCACGAATTCTTTCTCACTTCTTGCTAACTGTT 147

  scaffold171|s      33428 AGCAAGATCCTCAGG----ATATT----TTCATAACGGTTTAACTGCTTA 33469
                             i   i -i  i  ----  i  ----   --i    ----        
  rnd-1_family-        148 AGTAAGGT-TTCGGGGACAATGTTTGACTTC--GACGG----ACTGCTTA 190

  scaffold171|s      33470 CAATTTTACTAACACGAGGTACTAAAACAAGATTTTTTCATCTAAATGAT 33519
                                         i     v         -???             i  
  rnd-1_family-        191 CAATTTTACTAACATGAGGTTCTAAAACAA-NNNTTTTCATCTAAATAAT 239

  scaffold171|s      33520 TTGGACACCTAGACAGAATTTTTTCGGCACTCTCCTATTTGTGGAGTTCC 33569
                           v           i            i         i       v      
  rnd-1_family-        240 ATGGACACCTAGGCAGAATTTTTTCAGCACTCTCCCATTTGTGTAGTTCC 289

  scaffold171|s      33570 CTACCCTA 33577
                            i      
  rnd-1_family-        290 CCACCCTA 297

Matrix = 20p41g.matrix
Kimura (with divCpGMod) = 15.31
Transitions / transversions = 1.56 (25/16)
Gap_init rate = 0.05 (15 / 295), avg. gap size = 1.53 (23 / 15)


759 10.94 5.00 2.08 scaffold171|size496807 33706 33845 (462684) C rnd-1_family-666#Unknown (24) 144 1 m_b1506s001i54 45800

  scaffold171|s      33706 TTTTTCAATTAAATTGCTCACGTCC-------CCCCCAACTCTACCATGG 33748
                                          v  ---  i ------- i        v  v    
C rnd-1_family-        144 TTTTTCAATTAAATTTCT---GTTCTGCAAATCTCCCAACTCAACAATGG 98

  scaffold171|s      33749 GAATCTCACCCCACAGAGGGAGTTAGGCCGCGCCCCCGCCACCCACCACT 33798
                              ?  ivv ?      v   ?                            
C rnd-1_family-         97 GAANCTTTGCNCACAGATGGANTTAGGCCGCGCCCCCGCCACCCACCACT 48

  scaffold171|s      33799 AGCGAACAGCATAACCTGTCAGCGGATCCTGGGCGCAAGGTGAGACT 33845
                              v        vv          i    i v               
C rnd-1_family-         47 AGCCAACAGCATTCCCTGTCAGCGAATCCCGCGCGCAAGGTGAGACT 1

Matrix = 20p41g.matrix
Kimura (with divCpGMod) = 11.34
Transitions / transversions = 0.50 (5/10)
Gap_init rate = 0.03 (4 / 139), avg. gap size = 2.50 (10 / 4)


688 23.93 8.50 10.15 scaffold171|size496807 33703 34302 (462227) rnd-4_family-49#Unknown 439 1029 (202) m_b1506s001i53 45801

  scaffold171|s      33703 ATATTTTTCAATTAAATTGCTCACGTCCCCCC--CAACTCTACCATG-GG 33749
                             v                i -    i  v  -- v  v v   -  -  
  rnd-4_family-        439 ATTTTTTTCAATTAAATTGTT-ACGTTCCACCAGCCACGCAACC-TGCGG 486

  scaffold171|s      33750 A-ATCTCACCCCACAGAGGGAGTTAGGCCGC-GCCCCCGCCA-CCCACCA 33796
                            -     iv       v v  i    ? ?  -   v  ?i  -   ? i 
  rnd-4_family-        487 ATATCTCGGCCCACAGTGCGAATTAGNCNGCCGCCGCCNTCAGCCCNCTA 536

  scaffold171|s      33797 -CTAGCGA--ACAGCATAACCTGTCAGCGGATCCTGGGCGCAAGGTGAGA 33843
                           -     i --     -  i  vii  v vi i ----  -          
  rnd-4_family-        537 GCTAGCAACAACAGC-TAGCCGACCATCCAACC----GC-CAAGGTGAGA 580

  scaffold171|s      33844 CTGAGTTTGGTTTTTTTGTTTTCACAG---TTCGCGT-CGTAAGAT--TA 33887
                           v vvi i              ivv  i---     ii- i?v v  --  
  rnd-4_family-        581 ATCCATCTGGTTTTTTTGTTTCGTCAATTTTTCGCACACANCACATACTA 630

  scaffold171|s      33888 ATTTCTCAATTTTCAATTAAATTGCTCACGTCCCTCCCGACTCTACCATG 33937
                            iv i ---   i i         - i    ?   -   i i v      
  rnd-4_family-        631 ACATTT---TTTCCGATTAAATTG-TTACGTNCCT-CCGGCCCAACCATG 675

  scaffold171|s      33938 GGAATCTCGGCCCATAGAGGGAATCAGGCTGCGCCCCCGCCACCCA-CCA 33986
                            iv   i i     i -----------------  v      v i -  i
  rnd-4_family-        676 GACATCCCAGCCCACA-----------------CCGCCGCCAACTAGCCG 708

  scaffold171|s      33987 CTAGAGAACAGCA-TAACCTGTCAGCGGATCCTGCGCGCAAGGTGAGACT 34035
                             ----   v   -iv  vi i   ---- i  v v v          v 
  rnd-4_family-        709 CT----AACCGCAGCTACACGCCAG----TTCTTCTCCCAAGGTGAGAAT 750

  scaffold171|s      34036 GAGTTTGGTT--TTTGTTTCCACAGTT-------CGGGC-CGCTGATTAA 34075
                           vvv i     --      ii   vv  ------- i i - iiiiii   
  rnd-4_family-        751 TTCTCTGGTTTGTTTGTTCTCACCTTTTCCATCACAGACACATCAGCTAA 800

  scaffold171|s      34076 TTTCACAATTTTCAATTAAATTGTTCACCTCCCTCCCAACTCTACCATTG 34125
                              -----                 -  v v      -    v     v 
  rnd-4_family-        801 TTT-----TTTTCAATTAAATTGTT-ACGTGCCTCCC-ACTCAACCATGG 843

  scaffold171|s      34126 GAATCTTGGCTCTTAGAGGGAATTAGGCCGTGCCACCAACACC-CATC-A 34173
                           iv   iii  i vi vv     ii   v v    i  -- v  - ii - 
  rnd-4_family-        844 ACATCCCAGCCCACATTGGGAACCAGGACCTGCCGCC--CTCCGCGCCAA 891

  scaffold171|s      34174 CTAGCCAACAGAATTCC--CTGTCAGCCAATCCTGGGCGCA---AGGTGA 34218
                                  v --   iv -- iiii     i    ?vv v  ---      
  rnd-4_family-        892 CTAGCCATC--AATCGCAGCCACTAGCCAGTCCTNCTCCCAGGCAGGTGA 939

  scaffold171|s      34219 GA------CTA---TGTTTGTTGTTGTT-TGTTTTCACAGTTCAAGCCAT 34258
                             ------  i--- ?    -       -iv     i  ---  ---  i
  rnd-4_family-        940 GAGTCCTTCTGGTTTNTTTG-TGTTGTTACTTTTTCGCA---CA---CAC 982

  scaffold171|s      34259 GATGACA--AGTTAACAATTTTC--AATTAAATTGTC---CACCTCTCCC 34301
                           ----   --  i   i v    i--           i--- i    i v 
  rnd-4_family-        983 ----ACATCAGCTAATATTTTTTCAAATTAAATTGTTATACGCCTCCCAC 1028

  scaffold171|s      34302 C 34302
                            
  rnd-4_family-       1029 C 1029

Matrix = 20p41g.matrix
Kimura (with divCpGMod) = 27.16
Transitions / transversions = 1.35 (74/55)
Gap_init rate = 0.14 (85 / 599), avg. gap size = 1.31 (111 / 85)

683 25.39 8.12 8.95 scaffold171|size496807 33836 34488 (462041) rnd-4_family-49#Unknown 380 1027 (204) m_b1506s001i55 45801

  scaffold171|s      33836 AGGTGAGACTGAGTTTGGTTTTTTTGTTTTCACAGTTCGCGTCGTAAG-- 33883
                                   v vvv i               vv ii  iv--   i   --
  rnd-4_family-        380 AGGTGAGAGTCCTTCTGGTTTTTTTGTTTTGTCGATTTT--TCGCAAGCA 427

  scaffold171|s      33884 -----ATTAATTTCTCAATTTTCAATTAAATTGCTCACGTCCCTCC--CG 33926
                           ----- i   iv i ---               i -    i  v  -- v
  rnd-4_family-        428 CNCATACTAACATTT---TTTTCAATTAAATTGTT-ACGTTCCACCAGCC 473

  scaffold171|s      33927 ACTCTACCATG-GGA-ATCTCGGCCCATAGAGGGAATCAGGCTG-CGCCC 33973
                             v v   -  -   -           i  v v    i  ? ? -    v
  rnd-4_family-        474 ACGCAACC-TGCGGATATCTCGGCCCACAGTGCGAATTAGNCNGCCGCCG 522

  scaffold171|s      33974 CCGCCA-CCCACCA-CTAG--AGAACAGCATAACCTGTCAGCGGATCCTG 34019
                             ?i  -   ? i -    -- v      -  i  vii  v vi -- i 
  rnd-4_family-        523 CCNTCAGCCCNCTAGCTAGCAACAACAGC-TAGCCGACCATCCAA--CCG 569

  scaffold171|s      34020 CGCGCAAGGTGAGACTGAGTTTGG--TTTTTGTTTCCACAG---TTCGGG 34064
                            ---          v vvi i   --          vv  i---    vi
  rnd-4_family-        570 C---CAAGGTGAGAATCCATCTGGTTTTTTTGTTTCGTCAATTTTTCGCA 616

  scaffold171|s      34065 C----CGCTGATTA--ATTTCACAATTTTCAATTAAATTGTTCACCTCCC 34108
                            ---- i vv i  --    -----   i i           -  v ?  
  rnd-4_family-        617 CACANCACATACTAACATTT-----TTTCCGATTAAATTGTT-ACGTNCC 660

  scaffold171|s      34109 TCCCAACTCTACCATTGGAATCTTGGCTCTTAGAGGGAATTAGGCCGTGC 34158
                            -  ii i v     v iv   iii  i vi ------------  --  
  rnd-4_family-        661 T-CCGGCCCAACCATGGACATCCCAGCCCACA------------CC--GC 695

  scaffold171|s      34159 CACCAACACCCATCACTAGCCAACAGAATTCCCTGTCAGCCAATCCTGGG 34208
                            i   --  ivii i   i  -i   ------  iivv    i i  vvv
  rnd-4_family-        696 CGCCA--ACTAGCCGCTAACC-GCAG------CTACACGCCAGTTCTTCT 736

  scaffold171|s      34209 CGCAAGGTGAGACTATGTTTGTTGTTGTTTGTTTTCACAGTTCAAGCCAT 34258
                            v          v v v i  v -         i    vv  i---    
  rnd-4_family-        737 CCCAAGGTGAGAATTTCTCTGGT-TTGTTTGTTCTCACCTTTT---CCAT 782

  scaffold171|s      34259 GAT-GACA----AGTTAACAATTTTCAATTAAATTGTCCACCT-CTCCCC 34302
                           v i-    ----  i   ivv                -i  v - ii   
  rnd-4_family-        783 CACAGACACATCAGCTAATTTTTTTCAATTAAATTGT-TACGTGCCTCCC 831

  scaffold171|s      34303 ACTCTACAATGGGGAAACTTGGCACACATAGGGATTCAGG--CTGCGCCC 34350
                               v  v    iv- v iii  v     v    vi    --    vv  
  rnd-4_family-        832 ACTCAACCATGGAC-ATCCCAGCCCACATTGGGAACCAGGACCTGCCGCC 880

  scaffold171|s      34351 CTGCCACTCACCACTACCCAACATCATTTGCTGTC---AGCGATTCCCAT 34397
                             -  i v - v    v ---     v i  v i ---   v v   i?i
  rnd-4_family-        881 CT-CCGCGC-CAACTAGC---CATCAATCGCAGCCACTAGCCAGTCCTNC 925

  scaffold171|s      34398 GTGCA---AGGTGAGA--CTTT---ATTTGTTTTTGCTTTCACTGTTCCG 34439
                           viv  ---        -- i  ---i   ?   v  i v i   v  i  
  rnd-4_family-        926 TCCCAGGCAGGTGAGAGTCCTTCTGGTTTNTTTGTGTTGTTACTTTTTCG 975

  scaffold171|s      34440 T-CGCTATGACATAT----TAACATTTTTC--AATTAAATTGTTCACCTC 34482
                           i- i ----   i  ----   i      i--            vvv v 
  rnd-4_family-        976 CACAC----ACACATCAGCTAATATTTTTTCAAATTAAATTGTTATACGC 1021

  scaffold171|s      34483 CTCCCA 34488
                                 
  rnd-4_family-       1022 CTCCCA 1027

Matrix = 20p41g.matrix
Kimura (with divCpGMod) = 29.58
Transitions / transversions = 1.04 (77/74)
Gap_init rate = 0.13 (82 / 652), avg. gap size = 1.35 (111 / 82)

595 25.58 7.38 8.84 scaffold171|size496807 34084 34679 (461850) rnd-4_family-49#Unknown 443 1030 (201) m_b1506s001i57 45801

  scaffold171|s      34084 TTTTCAATTAAATTGTTCACCTCCCTCC--CAACTCTACCATTGGA-ATC 34130
                                            -  v i  v  -- v  v v   vvi   -   
  rnd-4_family-        443 TTTTCAATTAAATTGTT-ACGTTCCACCAGCCACGCAACCTGCGGATATC 491

  scaffold171|s      34131 TTGGCTCTTAGAGGGAATTAGGCCGT-GCCACCAACA-CCCATCA-CTAG 34177
                            i   i vi  v v       ? ? i-   i  ?v  -   ?ii -    
  rnd-4_family-        492 TCGGCCCACAGTGCGAATTAGNCNGCCGCCGCCNTCAGCCCNCTAGCTAG 541

  scaffold171|s      34178 C--CAACAGAATTCCCTGTCAGCCAATCCTGGGCGCAAGGTGAGACTATG 34225
                            --      v- vv  vii  v    i ----  -          v vii
  rnd-4_family-        542 CAACAACAGC-TAGCCGACCATCCAACC----GC-CAAGGTGAGAATCCA 585

  scaffold171|s      34226 TTTGTTGTTGTTTGTTT--TCACAGTTCAAGC-CATGATGACAAGTTAAC 34272
                            i  v v  -       --   - v  ivv  -  i- ?v   vii    
  rnd-4_family-        586 TCTGGTTTT-TTTGTTTCGTCA-ATTTTTCGCACAC-ANCACATACTAAC 632

  scaffold171|s      34273 AATTTT--CAATTAAATTGTCCACCTCTCCCCA-CTCTACAATGGGGAAA 34319
                            v    -- i          i-  v ?i i  i- i v  v    -----
  rnd-4_family-        633 ATTTTTTCCGATTAAATTGTT-ACGTNCCTCCGGCCCAACCATGG----- 676

  scaffold171|s      34320 CTTGGCACACATAGGGATTCAGGCTGCGCCCCTGCCA-CTCACCACTACC 34368
                           --------    -----ii   v ii i  v i    -  vi  i   v 
  rnd-4_family-        677 --------ACAT-----CCCAGCCCACACCGCCGCCAACTAGCCGCTAAC 713

  scaffold171|s      34369 CAACATCATTTGC-TGTCAGCGATTCCCATGTGCAAGGTGAGACTTTATT 34417
                            i----  vi i -i i   ivv   i ----v          v   v i
  rnd-4_family-        714 CG----CAGCTACACGCCAGTTCTTCTC----CCAAGGTGAGAATTTCTC 755

  scaffold171|s      34418 TGTTTT---TGCTTTCAC-TGTTCCGTCGCTATGACATAT----TAACAT 34459
                             v   ---  i i    - v    i  i - -    i  ----   iv 
  rnd-4_family-        756 TGGTTTGTTTGTTCTCACCTTTTCCATCAC-A-GACACATCAGCTAATTT 803

  scaffold171|s      34460 TTTTCAATTAAATTGTTCACCT-CCTCCCAACTTTACCATGGGAATCTTG 34508
                                            -  v -      -   iv       iv   iii
  rnd-4_family-        804 TTTTCAATTAAATTGTT-ACGTGCCTCCC-ACTCAACCATGGACATCCCA 851

  scaffold171|s      34509 GCTCTTAGAGGGAATTAGGCCGTGCCGCCAACACCACC-ACTAGCCAACA 34557
                             i vi vv     ii   v v       vv vv i  -        v  
  rnd-4_family-        852 GCCCACATTGGGAACCAGGACCTGCCGCCCTCCGCGCCAACTAGCCATCA 901

  scaffold171|s      34558 ---GAATTCCCT-GTCAGCGACTCGTGCAAGGTGCAGTGAGA------CT 34597
                           --- v vi v  - i   iv-  ?v v v   ii-i      ------  
  rnd-4_family-        902 ATCGCAGCCACTAGCCAGTC-CTNCTCCCAGGCA-GGTGAGAGTCCTTCT 949

  scaffold171|s      34598 GTGTTTG-TTGTGTTTTTATTCTCAGAGTTCAAGCCACAAGGACA--AGT 34644
                            -    ?-       v   i i -----   i---    viv   --  i
  rnd-4_family-        950 G-GTTTNTTTGTGTTGTTACTTT-----TTCG---CACACACACATCAGC 990

  scaffold171|s      34645 TAACATTTTTC--AATTAAATTGTC---CACCTTCCTCCC 34679
                              i      i--           i--- i   i  v   
  rnd-4_family-        991 TAATATTTTTTCAAATTAAATTGTTATACGCCTCCCACCC 1030

Matrix = 20p41g.matrix
Kimura (with divCpGMod) = 29.01
Transitions / transversions = 1.11 (73/66)
Gap_init rate = 0.13 (76 / 595), avg. gap size = 1.26 (96 / 76)

505 27.64 7.14 4.97 scaffold171|size496807 34403 34836 (461693) rnd-4_family-49#Unknown 380 822 (409) m_b1506s001i60 45801

  scaffold171|s      34403 AGGTGAGACTTTATTTG---TTTTTGCTTT--CACTGTTCCGTCGCTATG 34447
                                   v iiv i  ---      i   -- iv v  i  ivivi i?
  rnd-4_family-        380 AGGTGAGAGTCCTTCTGGTTTTTTTGTTTTGTCGATTTTTCGCAAGCACN 429

  scaffold171|s      34448 ACATATTAACATTTT--TCAATTAAATTGTTCACCTCCTCCCAACTTTAC 34495
                           -    i         --              -  v i iv   i ivii 
  rnd-4_family-        430 -CATACTAACATTTTTTTCAATTAAATTGTT-ACGTTCCACCAGCCACGC 477

  scaffold171|s      34496 --CATG-GGA-ATCTTGGCTCTTAGAGGGAATTAGGCCG-TGCCGCCAAC 34540
                           -- v  -   -    i   i vi  v v       ? ? -i      ?v 
  rnd-4_family-        478 AACCTGCGGATATCTCGGCCCACAGTGCGAATTAGNCNGCCGCCGCCNTC 527

  scaffold171|s      34541 ACCACCACTAGCCAACAG-AATTCCCTGTCAG-CGACTCGTGCAA--GGT 34586
                            v -  ?     i i  i-  ---- v ii  -    - i v   -- vi
  rnd-4_family-        528 AGC-CCNCTAGCTAGCAACAA----CAGCTAGCCGAC-CATCCAACCGCC 571

  scaffold171|s      34587 GCAGTGAGACTGTGTTTGTTGTGTTTTTATTC--TCAGAGTTCAAGC-CA 34633
                           ivi      v vii i  --  v     i  i--   - v  ivv  -  
  rnd-4_family-        572 AAGGTGAGAATCCATCTG--GTTTTTTTGTTTCGTCA-ATTTTTCGCACA 618

  scaffold171|s      34634 CAAGGACAAGTTAACATTTTT--CAATTAAATTGTCCACCTTCCTCCCAA 34681
                            - ?v   vii          -- i          -i  v ?   -  ii
  rnd-4_family-        619 C-ANCACATACTAACATTTTTTCCGATTAAATTGT-TACGTNCCT-CCGG 665

  scaffold171|s      34682 CTCTCCCCTGGGAATCTTGG-CCACGCTGCCACCACCCA-CCACTAGACA 34729
                            i vv  v   iv   iii -    i i   i   v i -  i   -  v
  rnd-4_family-        666 CCCAACCATGGACATCCCAGCCCACACCGCCGCCAACTAGCCGCTA-ACC 714

  scaffold171|s      34730 ACAGAATTCCTGTCAGCCAATACTGCT--CAAGGTGAGACTGTGTTTGTA 34777
                           i   -----  iivv    i v  v  --          v v v i  --
  rnd-4_family-        715 GCAG-----CTACACGCCAGTTCTTCTCCCAAGGTGAGAATTTCTCTG-- 757

  scaffold171|s      34778 ATTT-TTTGTTTTCACTGTTCATATCACGAGGAT-TCAAC-AA---TTTT 34821
                           i   -      i    iv  ivi     iiiv i-   i -  ---    
  rnd-4_family-        758 GTTTGTTTGTTCTCACCTTTTCCATCACAGACACATCAGCTAATTTTTTT 807

  scaffold171|s      34822 CAATTATTTTTTTAC 34836
                                 vv  v    
  rnd-4_family-        808 CAATTAAATTGTTAC 822

Matrix = 20p41g.matrix
Kimura (with divCpGMod) = 32.31
Transitions / transversions = 1.43 (67/47)
Gap_init rate = 0.10 (42 / 433), avg. gap size = 1.26 (53 / 42)

3483 13.09 0.90 1.44 scaffold171|size496807 34797 35354 (461175) rnd-1_family-43#Unknown 1 555 (1) m_b1506s001i62 45801

  scaffold171|s      34797 CATATCACGAGGATTCAACAATTTTCAATT-ATTTTTTTACTTCTCTACA 34845
                                       i  i              -   v   v           
  rnd-1_family-          1 CATATCACGAGGGTTTAACAATTTTCAATTTATTGTTTGACTTCTCTACA 50

  scaffold171|s      34846 TTGGTTAATCATTAGATGACAGTTTTATAATGAGGCAAGTCAAATAGAAT 34895
                               i   v      i i      v    iv i     v v         
  rnd-1_family-         51 TTGGCTAAGCATTAGGTAACAGTTATATAGAGGGGCAACTAAAATAGAAT 100

  scaffold171|s      34896 GGTGAGAAAATATCACTGTTTGATGATGTTGCTGTTCTTTTCACTCACCA 34945
                                           i               v       i         
  rnd-1_family-        101 GGTGAGAAAATATCACCGTTTGATGATGTTGCAGTTCTTTCCACTCACCA 150

  scaffold171|s      34946 TTTTTCAATTAAATTGCTTTGAGATCTGCAATATCAGATCCCACAGATGA 34995
                                          v             i                 i  
  rnd-1_family-        151 TTTTTCAATTAAATTTCTTTGAGATCTGCGATATCAGATCCCACAGACGA 200

  scaffold171|s      34996 AGCTTTGTTCTGCTGTCAATGTCACCAGCAGCAA-CCAAAAGAATGGCTG 35044
                                   i                         -        v   i  
  rnd-1_family-        201 AGCTTTGTCCTGCTGTCAATGTCACCAGCAGCAACCCAAAAGATTGGTTG 250

  scaffold171|s      35045 GCCCACCACCATTGCTCTCTCTCTTCCACAATGTGCCCTCAGATCTTGTT 35094
                                  i   i     v   i  i    v    ---             
  rnd-1_family-        251 GCCCACCGCCACTGCTCACTCCCTCCCACCATGT---CTCAGATCTTGTT 297

  scaffold171|s      35095 GATGTGATTCTTTCTGTTATTTATTTTGTTTGTGCCTGTTTATATGTTTT 35144
                                v     v    ---              ?                
  rnd-1_family-        298 GATGTTATTCTGTCTG---TTTATTTTGTTTGTNCCTGTTTATATGTTTT 344

  scaffold171|s      35145 GTTGATTGTTGTTTTACCTGG-TTAGGGATAAAGGCGGGACATTTTGATT 35193
                                         v v    -i i    -i ?     v           
  rnd-1_family-        345 GTTGATTGTTGTTTGAACTGGACTGGGGA-GANGGCGGCACATTTTGATT 393

  scaffold171|s      35194 TGAACTGATTTTATTGCA-TGAACTGGGATCGTGGTCTTACAACCGTAGT 35242
                           i - i     vivi   i- i                 iiiv  i     
  rnd-1_family-        394 CG-ATTGATTGCTCTGCGTTAAACTGGGATCGTGGTCTCGTCACTGTAGT 442

  scaffold171|s      35243 ACTAGTGTCCTTCGTGGGCGTAGACTCCTTTG-TGAAACAAGATTCTGTT 35291
                             i           i      i     i  v -i     i          
  rnd-1_family-        443 ACCAGTGTCCTTCGCGGGCGTGGACTCTTTGGACGAAACGAGATTCTGTT 492

  scaffold171|s      35292 CTTGCGTTAAAATATTTCACTTTAAAATCGTCCCCACTTATCTTCCAGCT 35341
                           i     i i    v    i   i     i      i       i     i
  rnd-1_family-        493 TTTGCGCTGAAATCTTTCGCTTCAAAATTGTCCCCGCTTATCTCCCAGCC 542

  scaffold171|s      35342 ACACTATTTACTC 35354
                             v ivi  v   
  rnd-1_family-        543 ACCCCTCTTCCTC 555

Matrix = 20p41g.matrix
Kimura (with divCpGMod) = 12.15
Transitions / transversions = 1.88 (47/25)
Gap_init rate = 0.02 (13 / 557), avg. gap size = 1.00 (13 / 13)


763 14.86 5.30 1.92 scaffold171|size496807 33885 34035 (462494) C rnd-1_family-666#Unknown (12) 156 1 m_b1506s001i56 45802

  scaffold171|s      33885 TTAATTTCTCAATTTT-CAATTAAATTGCTCACGTCC-------CTCCCG 33926
                               i ivi  i    -          v  ---  i -------     i
C rnd-1_family-        156 TTAACTCACCAGTTTTTCAATTAAATTTCT---GTTCTGCAAATCTCCCA 110

  scaffold171|s      33927 ACTCTACCATGGGAATCTCGGCCCATAGAGGGAATCAGGCTGCGCCCCCG 33976
                               v  v       ?  iv  ?  i   v   ? i    i         
C rnd-1_family-        109 ACTCAACAATGGGAANCTTTGCNCACAGATGGANTTAGGCCGCGCCCCCG 60

  scaffold171|s      33977 CCACCCACCACTAGAGAACAGCATAACCTGTCAGCGGATCCTGCGCGCAA 34026
                                         vv        vv          i    i        
C rnd-1_family-         59 CCACCCACCACTAGCCAACAGCATTCCCTGTCAGCGAATCCCGCGCGCAA 10

  scaffold171|s      34027 GGTGAGACT 34035
                                    
C rnd-1_family-          9 GGTGAGACT 1

Matrix = 20p41g.matrix
Kimura (with divCpGMod) = 15.47
Transitions / transversions = 1.20 (12/10)
Gap_init rate = 0.03 (5 / 150), avg. gap size = 2.20 (11 / 5)


688 23.93 8.50 10.15 scaffold171|size496807 33703 34302 (462227) rnd-4_family-49#Unknown 439 1029 (202) m_b1506s001i53 45801

  scaffold171|s      33703 ATATTTTTCAATTAAATTGCTCACGTCCCCCC--CAACTCTACCATG-GG 33749
                             v                i -    i  v  -- v  v v   -  -  
  rnd-4_family-        439 ATTTTTTTCAATTAAATTGTT-ACGTTCCACCAGCCACGCAACC-TGCGG 486

  scaffold171|s      33750 A-ATCTCACCCCACAGAGGGAGTTAGGCCGC-GCCCCCGCCA-CCCACCA 33796
                            -     iv       v v  i    ? ?  -   v  ?i  -   ? i 
  rnd-4_family-        487 ATATCTCGGCCCACAGTGCGAATTAGNCNGCCGCCGCCNTCAGCCCNCTA 536

  scaffold171|s      33797 -CTAGCGA--ACAGCATAACCTGTCAGCGGATCCTGGGCGCAAGGTGAGA 33843
                           -     i --     -  i  vii  v vi i ----  -          
  rnd-4_family-        537 GCTAGCAACAACAGC-TAGCCGACCATCCAACC----GC-CAAGGTGAGA 580

  scaffold171|s      33844 CTGAGTTTGGTTTTTTTGTTTTCACAG---TTCGCGT-CGTAAGAT--TA 33887
                           v vvi i              ivv  i---     ii- i?v v  --  
  rnd-4_family-        581 ATCCATCTGGTTTTTTTGTTTCGTCAATTTTTCGCACACANCACATACTA 630

  scaffold171|s      33888 ATTTCTCAATTTTCAATTAAATTGCTCACGTCCCTCCCGACTCTACCATG 33937
                            iv i ---   i i         - i    ?   -   i i v      
  rnd-4_family-        631 ACATTT---TTTCCGATTAAATTG-TTACGTNCCT-CCGGCCCAACCATG 675

  scaffold171|s      33938 GGAATCTCGGCCCATAGAGGGAATCAGGCTGCGCCCCCGCCACCCA-CCA 33986
                            iv   i i     i -----------------  v      v i -  i
  rnd-4_family-        676 GACATCCCAGCCCACA-----------------CCGCCGCCAACTAGCCG 708

  scaffold171|s      33987 CTAGAGAACAGCA-TAACCTGTCAGCGGATCCTGCGCGCAAGGTGAGACT 34035
                             ----   v   -iv  vi i   ---- i  v v v          v 
  rnd-4_family-        709 CT----AACCGCAGCTACACGCCAG----TTCTTCTCCCAAGGTGAGAAT 750

  scaffold171|s      34036 GAGTTTGGTT--TTTGTTTCCACAGTT-------CGGGC-CGCTGATTAA 34075
                           vvv i     --      ii   vv  ------- i i - iiiiii   
  rnd-4_family-        751 TTCTCTGGTTTGTTTGTTCTCACCTTTTCCATCACAGACACATCAGCTAA 800

  scaffold171|s      34076 TTTCACAATTTTCAATTAAATTGTTCACCTCCCTCCCAACTCTACCATTG 34125
                              -----                 -  v v      -    v     v 
  rnd-4_family-        801 TTT-----TTTTCAATTAAATTGTT-ACGTGCCTCCC-ACTCAACCATGG 843

  scaffold171|s      34126 GAATCTTGGCTCTTAGAGGGAATTAGGCCGTGCCACCAACACC-CATC-A 34173
                           iv   iii  i vi vv     ii   v v    i  -- v  - ii - 
  rnd-4_family-        844 ACATCCCAGCCCACATTGGGAACCAGGACCTGCCGCC--CTCCGCGCCAA 891

  scaffold171|s      34174 CTAGCCAACAGAATTCC--CTGTCAGCCAATCCTGGGCGCA---AGGTGA 34218
                                  v --   iv -- iiii     i    ?vv v  ---      
  rnd-4_family-        892 CTAGCCATC--AATCGCAGCCACTAGCCAGTCCTNCTCCCAGGCAGGTGA 939

  scaffold171|s      34219 GA------CTA---TGTTTGTTGTTGTT-TGTTTTCACAGTTCAAGCCAT 34258
                             ------  i--- ?    -       -iv     i  ---  ---  i
  rnd-4_family-        940 GAGTCCTTCTGGTTTNTTTG-TGTTGTTACTTTTTCGCA---CA---CAC 982

  scaffold171|s      34259 GATGACA--AGTTAACAATTTTC--AATTAAATTGTC---CACCTCTCCC 34301
                           ----   --  i   i v    i--           i--- i    i v 
  rnd-4_family-        983 ----ACATCAGCTAATATTTTTTCAAATTAAATTGTTATACGCCTCCCAC 1028

  scaffold171|s      34302 C 34302
                            
  rnd-4_family-       1029 C 1029

Matrix = 20p41g.matrix
Kimura (with divCpGMod) = 27.16
Transitions / transversions = 1.35 (74/55)
Gap_init rate = 0.14 (85 / 599), avg. gap size = 1.31 (111 / 85)

683 25.39 8.12 8.95 scaffold171|size496807 33836 34488 (462041) rnd-4_family-49#Unknown 380 1027 (204) m_b1506s001i55 45801

  scaffold171|s      33836 AGGTGAGACTGAGTTTGGTTTTTTTGTTTTCACAGTTCGCGTCGTAAG-- 33883
                                   v vvv i               vv ii  iv--   i   --
  rnd-4_family-        380 AGGTGAGAGTCCTTCTGGTTTTTTTGTTTTGTCGATTTT--TCGCAAGCA 427

  scaffold171|s      33884 -----ATTAATTTCTCAATTTTCAATTAAATTGCTCACGTCCCTCC--CG 33926
                           ----- i   iv i ---               i -    i  v  -- v
  rnd-4_family-        428 CNCATACTAACATTT---TTTTCAATTAAATTGTT-ACGTTCCACCAGCC 473

  scaffold171|s      33927 ACTCTACCATG-GGA-ATCTCGGCCCATAGAGGGAATCAGGCTG-CGCCC 33973
                             v v   -  -   -           i  v v    i  ? ? -    v
  rnd-4_family-        474 ACGCAACC-TGCGGATATCTCGGCCCACAGTGCGAATTAGNCNGCCGCCG 522

  scaffold171|s      33974 CCGCCA-CCCACCA-CTAG--AGAACAGCATAACCTGTCAGCGGATCCTG 34019
                             ?i  -   ? i -    -- v      -  i  vii  v vi -- i 
  rnd-4_family-        523 CCNTCAGCCCNCTAGCTAGCAACAACAGC-TAGCCGACCATCCAA--CCG 569

  scaffold171|s      34020 CGCGCAAGGTGAGACTGAGTTTGG--TTTTTGTTTCCACAG---TTCGGG 34064
                            ---          v vvi i   --          vv  i---    vi
  rnd-4_family-        570 C---CAAGGTGAGAATCCATCTGGTTTTTTTGTTTCGTCAATTTTTCGCA 616

  scaffold171|s      34065 C----CGCTGATTA--ATTTCACAATTTTCAATTAAATTGTTCACCTCCC 34108
                            ---- i vv i  --    -----   i i           -  v ?  
  rnd-4_family-        617 CACANCACATACTAACATTT-----TTTCCGATTAAATTGTT-ACGTNCC 660

  scaffold171|s      34109 TCCCAACTCTACCATTGGAATCTTGGCTCTTAGAGGGAATTAGGCCGTGC 34158
                            -  ii i v     v iv   iii  i vi ------------  --  
  rnd-4_family-        661 T-CCGGCCCAACCATGGACATCCCAGCCCACA------------CC--GC 695

  scaffold171|s      34159 CACCAACACCCATCACTAGCCAACAGAATTCCCTGTCAGCCAATCCTGGG 34208
                            i   --  ivii i   i  -i   ------  iivv    i i  vvv
  rnd-4_family-        696 CGCCA--ACTAGCCGCTAACC-GCAG------CTACACGCCAGTTCTTCT 736

  scaffold171|s      34209 CGCAAGGTGAGACTATGTTTGTTGTTGTTTGTTTTCACAGTTCAAGCCAT 34258
                            v          v v v i  v -         i    vv  i---    
  rnd-4_family-        737 CCCAAGGTGAGAATTTCTCTGGT-TTGTTTGTTCTCACCTTTT---CCAT 782

  scaffold171|s      34259 GAT-GACA----AGTTAACAATTTTCAATTAAATTGTCCACCT-CTCCCC 34302
                           v i-    ----  i   ivv                -i  v - ii   
  rnd-4_family-        783 CACAGACACATCAGCTAATTTTTTTCAATTAAATTGT-TACGTGCCTCCC 831

  scaffold171|s      34303 ACTCTACAATGGGGAAACTTGGCACACATAGGGATTCAGG--CTGCGCCC 34350
                               v  v    iv- v iii  v     v    vi    --    vv  
  rnd-4_family-        832 ACTCAACCATGGAC-ATCCCAGCCCACATTGGGAACCAGGACCTGCCGCC 880

  scaffold171|s      34351 CTGCCACTCACCACTACCCAACATCATTTGCTGTC---AGCGATTCCCAT 34397
                             -  i v - v    v ---     v i  v i ---   v v   i?i
  rnd-4_family-        881 CT-CCGCGC-CAACTAGC---CATCAATCGCAGCCACTAGCCAGTCCTNC 925

  scaffold171|s      34398 GTGCA---AGGTGAGA--CTTT---ATTTGTTTTTGCTTTCACTGTTCCG 34439
                           viv  ---        -- i  ---i   ?   v  i v i   v  i  
  rnd-4_family-        926 TCCCAGGCAGGTGAGAGTCCTTCTGGTTTNTTTGTGTTGTTACTTTTTCG 975

  scaffold171|s      34440 T-CGCTATGACATAT----TAACATTTTTC--AATTAAATTGTTCACCTC 34482
                           i- i ----   i  ----   i      i--            vvv v 
  rnd-4_family-        976 CACAC----ACACATCAGCTAATATTTTTTCAAATTAAATTGTTATACGC 1021

  scaffold171|s      34483 CTCCCA 34488
                                 
  rnd-4_family-       1022 CTCCCA 1027

Matrix = 20p41g.matrix
Kimura (with divCpGMod) = 29.58
Transitions / transversions = 1.04 (77/74)
Gap_init rate = 0.13 (82 / 652), avg. gap size = 1.35 (111 / 82)

595 25.58 7.38 8.84 scaffold171|size496807 34084 34679 (461850) rnd-4_family-49#Unknown 443 1030 (201) m_b1506s001i57 45801

  scaffold171|s      34084 TTTTCAATTAAATTGTTCACCTCCCTCC--CAACTCTACCATTGGA-ATC 34130
                                            -  v i  v  -- v  v v   vvi   -   
  rnd-4_family-        443 TTTTCAATTAAATTGTT-ACGTTCCACCAGCCACGCAACCTGCGGATATC 491

  scaffold171|s      34131 TTGGCTCTTAGAGGGAATTAGGCCGT-GCCACCAACA-CCCATCA-CTAG 34177
                            i   i vi  v v       ? ? i-   i  ?v  -   ?ii -    
  rnd-4_family-        492 TCGGCCCACAGTGCGAATTAGNCNGCCGCCGCCNTCAGCCCNCTAGCTAG 541

  scaffold171|s      34178 C--CAACAGAATTCCCTGTCAGCCAATCCTGGGCGCAAGGTGAGACTATG 34225
                            --      v- vv  vii  v    i ----  -          v vii
  rnd-4_family-        542 CAACAACAGC-TAGCCGACCATCCAACC----GC-CAAGGTGAGAATCCA 585

  scaffold171|s      34226 TTTGTTGTTGTTTGTTT--TCACAGTTCAAGC-CATGATGACAAGTTAAC 34272
                            i  v v  -       --   - v  ivv  -  i- ?v   vii    
  rnd-4_family-        586 TCTGGTTTT-TTTGTTTCGTCA-ATTTTTCGCACAC-ANCACATACTAAC 632

  scaffold171|s      34273 AATTTT--CAATTAAATTGTCCACCTCTCCCCA-CTCTACAATGGGGAAA 34319
                            v    -- i          i-  v ?i i  i- i v  v    -----
  rnd-4_family-        633 ATTTTTTCCGATTAAATTGTT-ACGTNCCTCCGGCCCAACCATGG----- 676

  scaffold171|s      34320 CTTGGCACACATAGGGATTCAGGCTGCGCCCCTGCCA-CTCACCACTACC 34368
                           --------    -----ii   v ii i  v i    -  vi  i   v 
  rnd-4_family-        677 --------ACAT-----CCCAGCCCACACCGCCGCCAACTAGCCGCTAAC 713

  scaffold171|s      34369 CAACATCATTTGC-TGTCAGCGATTCCCATGTGCAAGGTGAGACTTTATT 34417
                            i----  vi i -i i   ivv   i ----v          v   v i
  rnd-4_family-        714 CG----CAGCTACACGCCAGTTCTTCTC----CCAAGGTGAGAATTTCTC 755

  scaffold171|s      34418 TGTTTT---TGCTTTCAC-TGTTCCGTCGCTATGACATAT----TAACAT 34459
                             v   ---  i i    - v    i  i - -    i  ----   iv 
  rnd-4_family-        756 TGGTTTGTTTGTTCTCACCTTTTCCATCAC-A-GACACATCAGCTAATTT 803

  scaffold171|s      34460 TTTTCAATTAAATTGTTCACCT-CCTCCCAACTTTACCATGGGAATCTTG 34508
                                            -  v -      -   iv       iv   iii
  rnd-4_family-        804 TTTTCAATTAAATTGTT-ACGTGCCTCCC-ACTCAACCATGGACATCCCA 851

  scaffold171|s      34509 GCTCTTAGAGGGAATTAGGCCGTGCCGCCAACACCACC-ACTAGCCAACA 34557
                             i vi vv     ii   v v       vv vv i  -        v  
  rnd-4_family-        852 GCCCACATTGGGAACCAGGACCTGCCGCCCTCCGCGCCAACTAGCCATCA 901

  scaffold171|s      34558 ---GAATTCCCT-GTCAGCGACTCGTGCAAGGTGCAGTGAGA------CT 34597
                           --- v vi v  - i   iv-  ?v v v   ii-i      ------  
  rnd-4_family-        902 ATCGCAGCCACTAGCCAGTC-CTNCTCCCAGGCA-GGTGAGAGTCCTTCT 949

  scaffold171|s      34598 GTGTTTG-TTGTGTTTTTATTCTCAGAGTTCAAGCCACAAGGACA--AGT 34644
                            -    ?-       v   i i -----   i---    viv   --  i
  rnd-4_family-        950 G-GTTTNTTTGTGTTGTTACTTT-----TTCG---CACACACACATCAGC 990

  scaffold171|s      34645 TAACATTTTTC--AATTAAATTGTC---CACCTTCCTCCC 34679
                              i      i--           i--- i   i  v   
  rnd-4_family-        991 TAATATTTTTTCAAATTAAATTGTTATACGCCTCCCACCC 1030

Matrix = 20p41g.matrix
Kimura (with divCpGMod) = 29.01
Transitions / transversions = 1.11 (73/66)
Gap_init rate = 0.13 (76 / 595), avg. gap size = 1.26 (96 / 76)

505 27.64 7.14 4.97 scaffold171|size496807 34403 34836 (461693) rnd-4_family-49#Unknown 380 822 (409) m_b1506s001i60 45801

  scaffold171|s      34403 AGGTGAGACTTTATTTG---TTTTTGCTTT--CACTGTTCCGTCGCTATG 34447
                                   v iiv i  ---      i   -- iv v  i  ivivi i?
  rnd-4_family-        380 AGGTGAGAGTCCTTCTGGTTTTTTTGTTTTGTCGATTTTTCGCAAGCACN 429

  scaffold171|s      34448 ACATATTAACATTTT--TCAATTAAATTGTTCACCTCCTCCCAACTTTAC 34495
                           -    i         --              -  v i iv   i ivii 
  rnd-4_family-        430 -CATACTAACATTTTTTTCAATTAAATTGTT-ACGTTCCACCAGCCACGC 477

  scaffold171|s      34496 --CATG-GGA-ATCTTGGCTCTTAGAGGGAATTAGGCCG-TGCCGCCAAC 34540
                           -- v  -   -    i   i vi  v v       ? ? -i      ?v 
  rnd-4_family-        478 AACCTGCGGATATCTCGGCCCACAGTGCGAATTAGNCNGCCGCCGCCNTC 527

  scaffold171|s      34541 ACCACCACTAGCCAACAG-AATTCCCTGTCAG-CGACTCGTGCAA--GGT 34586
                            v -  ?     i i  i-  ---- v ii  -    - i v   -- vi
  rnd-4_family-        528 AGC-CCNCTAGCTAGCAACAA----CAGCTAGCCGAC-CATCCAACCGCC 571

  scaffold171|s      34587 GCAGTGAGACTGTGTTTGTTGTGTTTTTATTC--TCAGAGTTCAAGC-CA 34633
                           ivi      v vii i  --  v     i  i--   - v  ivv  -  
  rnd-4_family-        572 AAGGTGAGAATCCATCTG--GTTTTTTTGTTTCGTCA-ATTTTTCGCACA 618

  scaffold171|s      34634 CAAGGACAAGTTAACATTTTT--CAATTAAATTGTCCACCTTCCTCCCAA 34681
                            - ?v   vii          -- i          -i  v ?   -  ii
  rnd-4_family-        619 C-ANCACATACTAACATTTTTTCCGATTAAATTGT-TACGTNCCT-CCGG 665

  scaffold171|s      34682 CTCTCCCCTGGGAATCTTGG-CCACGCTGCCACCACCCA-CCACTAGACA 34729
                            i vv  v   iv   iii -    i i   i   v i -  i   -  v
  rnd-4_family-        666 CCCAACCATGGACATCCCAGCCCACACCGCCGCCAACTAGCCGCTA-ACC 714

  scaffold171|s      34730 ACAGAATTCCTGTCAGCCAATACTGCT--CAAGGTGAGACTGTGTTTGTA 34777
                           i   -----  iivv    i v  v  --          v v v i  --
  rnd-4_family-        715 GCAG-----CTACACGCCAGTTCTTCTCCCAAGGTGAGAATTTCTCTG-- 757

  scaffold171|s      34778 ATTT-TTTGTTTTCACTGTTCATATCACGAGGAT-TCAAC-AA---TTTT 34821
                           i   -      i    iv  ivi     iiiv i-   i -  ---    
  rnd-4_family-        758 GTTTGTTTGTTCTCACCTTTTCCATCACAGACACATCAGCTAATTTTTTT 807

  scaffold171|s      34822 CAATTATTTTTTTAC 34836
                                 vv  v    
  rnd-4_family-        808 CAATTAAATTGTTAC 822

Matrix = 20p41g.matrix
Kimura (with divCpGMod) = 32.31
Transitions / transversions = 1.43 (67/47)
Gap_init rate = 0.10 (42 / 433), avg. gap size = 1.26 (53 / 42)

3483 13.09 0.90 1.44 scaffold171|size496807 34797 35354 (461175) rnd-1_family-43#Unknown 1 555 (1) m_b1506s001i62 45801

  scaffold171|s      34797 CATATCACGAGGATTCAACAATTTTCAATT-ATTTTTTTACTTCTCTACA 34845
                                       i  i              -   v   v           
  rnd-1_family-          1 CATATCACGAGGGTTTAACAATTTTCAATTTATTGTTTGACTTCTCTACA 50

  scaffold171|s      34846 TTGGTTAATCATTAGATGACAGTTTTATAATGAGGCAAGTCAAATAGAAT 34895
                               i   v      i i      v    iv i     v v         
  rnd-1_family-         51 TTGGCTAAGCATTAGGTAACAGTTATATAGAGGGGCAACTAAAATAGAAT 100

  scaffold171|s      34896 GGTGAGAAAATATCACTGTTTGATGATGTTGCTGTTCTTTTCACTCACCA 34945
                                           i               v       i         
  rnd-1_family-        101 GGTGAGAAAATATCACCGTTTGATGATGTTGCAGTTCTTTCCACTCACCA 150

  scaffold171|s      34946 TTTTTCAATTAAATTGCTTTGAGATCTGCAATATCAGATCCCACAGATGA 34995
                                          v             i                 i  
  rnd-1_family-        151 TTTTTCAATTAAATTTCTTTGAGATCTGCGATATCAGATCCCACAGACGA 200

  scaffold171|s      34996 AGCTTTGTTCTGCTGTCAATGTCACCAGCAGCAA-CCAAAAGAATGGCTG 35044
                                   i                         -        v   i  
  rnd-1_family-        201 AGCTTTGTCCTGCTGTCAATGTCACCAGCAGCAACCCAAAAGATTGGTTG 250

  scaffold171|s      35045 GCCCACCACCATTGCTCTCTCTCTTCCACAATGTGCCCTCAGATCTTGTT 35094
                                  i   i     v   i  i    v    ---             
  rnd-1_family-        251 GCCCACCGCCACTGCTCACTCCCTCCCACCATGT---CTCAGATCTTGTT 297

  scaffold171|s      35095 GATGTGATTCTTTCTGTTATTTATTTTGTTTGTGCCTGTTTATATGTTTT 35144
                                v     v    ---              ?                
  rnd-1_family-        298 GATGTTATTCTGTCTG---TTTATTTTGTTTGTNCCTGTTTATATGTTTT 344

  scaffold171|s      35145 GTTGATTGTTGTTTTACCTGG-TTAGGGATAAAGGCGGGACATTTTGATT 35193
                                         v v    -i i    -i ?     v           
  rnd-1_family-        345 GTTGATTGTTGTTTGAACTGGACTGGGGA-GANGGCGGCACATTTTGATT 393

  scaffold171|s      35194 TGAACTGATTTTATTGCA-TGAACTGGGATCGTGGTCTTACAACCGTAGT 35242
                           i - i     vivi   i- i                 iiiv  i     
  rnd-1_family-        394 CG-ATTGATTGCTCTGCGTTAAACTGGGATCGTGGTCTCGTCACTGTAGT 442

  scaffold171|s      35243 ACTAGTGTCCTTCGTGGGCGTAGACTCCTTTG-TGAAACAAGATTCTGTT 35291
                             i           i      i     i  v -i     i          
  rnd-1_family-        443 ACCAGTGTCCTTCGCGGGCGTGGACTCTTTGGACGAAACGAGATTCTGTT 492

  scaffold171|s      35292 CTTGCGTTAAAATATTTCACTTTAAAATCGTCCCCACTTATCTTCCAGCT 35341
                           i     i i    v    i   i     i      i       i     i
  rnd-1_family-        493 TTTGCGCTGAAATCTTTCGCTTCAAAATTGTCCCCGCTTATCTCCCAGCC 542

  scaffold171|s      35342 ACACTATTTACTC 35354
                             v ivi  v   
  rnd-1_family-        543 ACCCCTCTTCCTC 555

Matrix = 20p41g.matrix
Kimura (with divCpGMod) = 12.15
Transitions / transversions = 1.88 (47/25)
Gap_init rate = 0.02 (13 / 557), avg. gap size = 1.00 (13 / 13)


741 15.83 2.88 0.00 scaffold171|size496807 34084 34222 (462307) C rnd-1_family-666#Unknown (25) 143 1 m_b1506s001i58 45803

  scaffold171|s      34084 TTTTCAATTAAATTGTTCACCTCC----CTCCCAACTCTACCATTGGAAT 34129
                                         vi vvi  v ----          v  v  v    ?
C rnd-1_family-        143 TTTTCAATTAAATTTCTGTTCTGCAAATCTCCCAACTCAACAATGGGAAN 94

  scaffold171|s      34130 CTTGGCTCTTAGAGGGAATTAGGCCGTGCCACCAACACCCATCACTAGCC 34179
                              v  ? vi   v   ?        i   v  iv      i        
C rnd-1_family-         93 CTTTGCNCACAGATGGANTTAGGCCGCGCCCCCGCCACCCACCACTAGCC 44

  scaffold171|s      34180 AACAGAATTCCCTGTCAGCCAATCCTGGGCGCAAGGTGAGACT 34222
                                v             v     i v               
C rnd-1_family-         43 AACAGCATTCCCTGTCAGCGAATCCCGCGCGCAAGGTGAGACT 1

Matrix = 20p41g.matrix
Kimura (with divCpGMod) = 15.76
Transitions / transversions = 0.47 (7/15)
Gap_init rate = 0.01 (1 / 138), avg. gap size = 4.00 (4 / 1)


688 23.93 8.50 10.15 scaffold171|size496807 33703 34302 (462227) rnd-4_family-49#Unknown 439 1029 (202) m_b1506s001i53 45801

  scaffold171|s      33703 ATATTTTTCAATTAAATTGCTCACGTCCCCCC--CAACTCTACCATG-GG 33749
                             v                i -    i  v  -- v  v v   -  -  
  rnd-4_family-        439 ATTTTTTTCAATTAAATTGTT-ACGTTCCACCAGCCACGCAACC-TGCGG 486

  scaffold171|s      33750 A-ATCTCACCCCACAGAGGGAGTTAGGCCGC-GCCCCCGCCA-CCCACCA 33796
                            -     iv       v v  i    ? ?  -   v  ?i  -   ? i 
  rnd-4_family-        487 ATATCTCGGCCCACAGTGCGAATTAGNCNGCCGCCGCCNTCAGCCCNCTA 536

  scaffold171|s      33797 -CTAGCGA--ACAGCATAACCTGTCAGCGGATCCTGGGCGCAAGGTGAGA 33843
                           -     i --     -  i  vii  v vi i ----  -          
  rnd-4_family-        537 GCTAGCAACAACAGC-TAGCCGACCATCCAACC----GC-CAAGGTGAGA 580

  scaffold171|s      33844 CTGAGTTTGGTTTTTTTGTTTTCACAG---TTCGCGT-CGTAAGAT--TA 33887
                           v vvi i              ivv  i---     ii- i?v v  --  
  rnd-4_family-        581 ATCCATCTGGTTTTTTTGTTTCGTCAATTTTTCGCACACANCACATACTA 630

  scaffold171|s      33888 ATTTCTCAATTTTCAATTAAATTGCTCACGTCCCTCCCGACTCTACCATG 33937
                            iv i ---   i i         - i    ?   -   i i v      
  rnd-4_family-        631 ACATTT---TTTCCGATTAAATTG-TTACGTNCCT-CCGGCCCAACCATG 675

  scaffold171|s      33938 GGAATCTCGGCCCATAGAGGGAATCAGGCTGCGCCCCCGCCACCCA-CCA 33986
                            iv   i i     i -----------------  v      v i -  i
  rnd-4_family-        676 GACATCCCAGCCCACA-----------------CCGCCGCCAACTAGCCG 708

  scaffold171|s      33987 CTAGAGAACAGCA-TAACCTGTCAGCGGATCCTGCGCGCAAGGTGAGACT 34035
                             ----   v   -iv  vi i   ---- i  v v v          v 
  rnd-4_family-        709 CT----AACCGCAGCTACACGCCAG----TTCTTCTCCCAAGGTGAGAAT 750

  scaffold171|s      34036 GAGTTTGGTT--TTTGTTTCCACAGTT-------CGGGC-CGCTGATTAA 34075
                           vvv i     --      ii   vv  ------- i i - iiiiii   
  rnd-4_family-        751 TTCTCTGGTTTGTTTGTTCTCACCTTTTCCATCACAGACACATCAGCTAA 800

  scaffold171|s      34076 TTTCACAATTTTCAATTAAATTGTTCACCTCCCTCCCAACTCTACCATTG 34125
                              -----                 -  v v      -    v     v 
  rnd-4_family-        801 TTT-----TTTTCAATTAAATTGTT-ACGTGCCTCCC-ACTCAACCATGG 843

  scaffold171|s      34126 GAATCTTGGCTCTTAGAGGGAATTAGGCCGTGCCACCAACACC-CATC-A 34173
                           iv   iii  i vi vv     ii   v v    i  -- v  - ii - 
  rnd-4_family-        844 ACATCCCAGCCCACATTGGGAACCAGGACCTGCCGCC--CTCCGCGCCAA 891

  scaffold171|s      34174 CTAGCCAACAGAATTCC--CTGTCAGCCAATCCTGGGCGCA---AGGTGA 34218
                                  v --   iv -- iiii     i    ?vv v  ---      
  rnd-4_family-        892 CTAGCCATC--AATCGCAGCCACTAGCCAGTCCTNCTCCCAGGCAGGTGA 939

  scaffold171|s      34219 GA------CTA---TGTTTGTTGTTGTT-TGTTTTCACAGTTCAAGCCAT 34258
                             ------  i--- ?    -       -iv     i  ---  ---  i
  rnd-4_family-        940 GAGTCCTTCTGGTTTNTTTG-TGTTGTTACTTTTTCGCA---CA---CAC 982

  scaffold171|s      34259 GATGACA--AGTTAACAATTTTC--AATTAAATTGTC---CACCTCTCCC 34301
                           ----   --  i   i v    i--           i--- i    i v 
  rnd-4_family-        983 ----ACATCAGCTAATATTTTTTCAAATTAAATTGTTATACGCCTCCCAC 1028

  scaffold171|s      34302 C 34302
                            
  rnd-4_family-       1029 C 1029

Matrix = 20p41g.matrix
Kimura (with divCpGMod) = 27.16
Transitions / transversions = 1.35 (74/55)
Gap_init rate = 0.14 (85 / 599), avg. gap size = 1.31 (111 / 85)

683 25.39 8.12 8.95 scaffold171|size496807 33836 34488 (462041) rnd-4_family-49#Unknown 380 1027 (204) m_b1506s001i55 45801

  scaffold171|s      33836 AGGTGAGACTGAGTTTGGTTTTTTTGTTTTCACAGTTCGCGTCGTAAG-- 33883
                                   v vvv i               vv ii  iv--   i   --
  rnd-4_family-        380 AGGTGAGAGTCCTTCTGGTTTTTTTGTTTTGTCGATTTT--TCGCAAGCA 427

  scaffold171|s      33884 -----ATTAATTTCTCAATTTTCAATTAAATTGCTCACGTCCCTCC--CG 33926
                           ----- i   iv i ---               i -    i  v  -- v
  rnd-4_family-        428 CNCATACTAACATTT---TTTTCAATTAAATTGTT-ACGTTCCACCAGCC 473

  scaffold171|s      33927 ACTCTACCATG-GGA-ATCTCGGCCCATAGAGGGAATCAGGCTG-CGCCC 33973
                             v v   -  -   -           i  v v    i  ? ? -    v
  rnd-4_family-        474 ACGCAACC-TGCGGATATCTCGGCCCACAGTGCGAATTAGNCNGCCGCCG 522

  scaffold171|s      33974 CCGCCA-CCCACCA-CTAG--AGAACAGCATAACCTGTCAGCGGATCCTG 34019
                             ?i  -   ? i -    -- v      -  i  vii  v vi -- i 
  rnd-4_family-        523 CCNTCAGCCCNCTAGCTAGCAACAACAGC-TAGCCGACCATCCAA--CCG 569

  scaffold171|s      34020 CGCGCAAGGTGAGACTGAGTTTGG--TTTTTGTTTCCACAG---TTCGGG 34064
                            ---          v vvi i   --          vv  i---    vi
  rnd-4_family-        570 C---CAAGGTGAGAATCCATCTGGTTTTTTTGTTTCGTCAATTTTTCGCA 616

  scaffold171|s      34065 C----CGCTGATTA--ATTTCACAATTTTCAATTAAATTGTTCACCTCCC 34108
                            ---- i vv i  --    -----   i i           -  v ?  
  rnd-4_family-        617 CACANCACATACTAACATTT-----TTTCCGATTAAATTGTT-ACGTNCC 660

  scaffold171|s      34109 TCCCAACTCTACCATTGGAATCTTGGCTCTTAGAGGGAATTAGGCCGTGC 34158
                            -  ii i v     v iv   iii  i vi ------------  --  
  rnd-4_family-        661 T-CCGGCCCAACCATGGACATCCCAGCCCACA------------CC--GC 695

  scaffold171|s      34159 CACCAACACCCATCACTAGCCAACAGAATTCCCTGTCAGCCAATCCTGGG 34208
                            i   --  ivii i   i  -i   ------  iivv    i i  vvv
  rnd-4_family-        696 CGCCA--ACTAGCCGCTAACC-GCAG------CTACACGCCAGTTCTTCT 736

  scaffold171|s      34209 CGCAAGGTGAGACTATGTTTGTTGTTGTTTGTTTTCACAGTTCAAGCCAT 34258
                            v          v v v i  v -         i    vv  i---    
  rnd-4_family-        737 CCCAAGGTGAGAATTTCTCTGGT-TTGTTTGTTCTCACCTTTT---CCAT 782

  scaffold171|s      34259 GAT-GACA----AGTTAACAATTTTCAATTAAATTGTCCACCT-CTCCCC 34302
                           v i-    ----  i   ivv                -i  v - ii   
  rnd-4_family-        783 CACAGACACATCAGCTAATTTTTTTCAATTAAATTGT-TACGTGCCTCCC 831

  scaffold171|s      34303 ACTCTACAATGGGGAAACTTGGCACACATAGGGATTCAGG--CTGCGCCC 34350
                               v  v    iv- v iii  v     v    vi    --    vv  
  rnd-4_family-        832 ACTCAACCATGGAC-ATCCCAGCCCACATTGGGAACCAGGACCTGCCGCC 880

  scaffold171|s      34351 CTGCCACTCACCACTACCCAACATCATTTGCTGTC---AGCGATTCCCAT 34397
                             -  i v - v    v ---     v i  v i ---   v v   i?i
  rnd-4_family-        881 CT-CCGCGC-CAACTAGC---CATCAATCGCAGCCACTAGCCAGTCCTNC 925

  scaffold171|s      34398 GTGCA---AGGTGAGA--CTTT---ATTTGTTTTTGCTTTCACTGTTCCG 34439
                           viv  ---        -- i  ---i   ?   v  i v i   v  i  
  rnd-4_family-        926 TCCCAGGCAGGTGAGAGTCCTTCTGGTTTNTTTGTGTTGTTACTTTTTCG 975

  scaffold171|s      34440 T-CGCTATGACATAT----TAACATTTTTC--AATTAAATTGTTCACCTC 34482
                           i- i ----   i  ----   i      i--            vvv v 
  rnd-4_family-        976 CACAC----ACACATCAGCTAATATTTTTTCAAATTAAATTGTTATACGC 1021

  scaffold171|s      34483 CTCCCA 34488
                                 
  rnd-4_family-       1022 CTCCCA 1027

Matrix = 20p41g.matrix
Kimura (with divCpGMod) = 29.58
Transitions / transversions = 1.04 (77/74)
Gap_init rate = 0.13 (82 / 652), avg. gap size = 1.35 (111 / 82)

595 25.58 7.38 8.84 scaffold171|size496807 34084 34679 (461850) rnd-4_family-49#Unknown 443 1030 (201) m_b1506s001i57 45801

  scaffold171|s      34084 TTTTCAATTAAATTGTTCACCTCCCTCC--CAACTCTACCATTGGA-ATC 34130
                                            -  v i  v  -- v  v v   vvi   -   
  rnd-4_family-        443 TTTTCAATTAAATTGTT-ACGTTCCACCAGCCACGCAACCTGCGGATATC 491

  scaffold171|s      34131 TTGGCTCTTAGAGGGAATTAGGCCGT-GCCACCAACA-CCCATCA-CTAG 34177
                            i   i vi  v v       ? ? i-   i  ?v  -   ?ii -    
  rnd-4_family-        492 TCGGCCCACAGTGCGAATTAGNCNGCCGCCGCCNTCAGCCCNCTAGCTAG 541

  scaffold171|s      34178 C--CAACAGAATTCCCTGTCAGCCAATCCTGGGCGCAAGGTGAGACTATG 34225
                            --      v- vv  vii  v    i ----  -          v vii
  rnd-4_family-        542 CAACAACAGC-TAGCCGACCATCCAACC----GC-CAAGGTGAGAATCCA 585

  scaffold171|s      34226 TTTGTTGTTGTTTGTTT--TCACAGTTCAAGC-CATGATGACAAGTTAAC 34272
                            i  v v  -       --   - v  ivv  -  i- ?v   vii    
  rnd-4_family-        586 TCTGGTTTT-TTTGTTTCGTCA-ATTTTTCGCACAC-ANCACATACTAAC 632

  scaffold171|s      34273 AATTTT--CAATTAAATTGTCCACCTCTCCCCA-CTCTACAATGGGGAAA 34319
                            v    -- i          i-  v ?i i  i- i v  v    -----
  rnd-4_family-        633 ATTTTTTCCGATTAAATTGTT-ACGTNCCTCCGGCCCAACCATGG----- 676

  scaffold171|s      34320 CTTGGCACACATAGGGATTCAGGCTGCGCCCCTGCCA-CTCACCACTACC 34368
                           --------    -----ii   v ii i  v i    -  vi  i   v 
  rnd-4_family-        677 --------ACAT-----CCCAGCCCACACCGCCGCCAACTAGCCGCTAAC 713

  scaffold171|s      34369 CAACATCATTTGC-TGTCAGCGATTCCCATGTGCAAGGTGAGACTTTATT 34417
                            i----  vi i -i i   ivv   i ----v          v   v i
  rnd-4_family-        714 CG----CAGCTACACGCCAGTTCTTCTC----CCAAGGTGAGAATTTCTC 755

  scaffold171|s      34418 TGTTTT---TGCTTTCAC-TGTTCCGTCGCTATGACATAT----TAACAT 34459
                             v   ---  i i    - v    i  i - -    i  ----   iv 
  rnd-4_family-        756 TGGTTTGTTTGTTCTCACCTTTTCCATCAC-A-GACACATCAGCTAATTT 803

  scaffold171|s      34460 TTTTCAATTAAATTGTTCACCT-CCTCCCAACTTTACCATGGGAATCTTG 34508
                                            -  v -      -   iv       iv   iii
  rnd-4_family-        804 TTTTCAATTAAATTGTT-ACGTGCCTCCC-ACTCAACCATGGACATCCCA 851

  scaffold171|s      34509 GCTCTTAGAGGGAATTAGGCCGTGCCGCCAACACCACC-ACTAGCCAACA 34557
                             i vi vv     ii   v v       vv vv i  -        v  
  rnd-4_family-        852 GCCCACATTGGGAACCAGGACCTGCCGCCCTCCGCGCCAACTAGCCATCA 901

  scaffold171|s      34558 ---GAATTCCCT-GTCAGCGACTCGTGCAAGGTGCAGTGAGA------CT 34597
                           --- v vi v  - i   iv-  ?v v v   ii-i      ------  
  rnd-4_family-        902 ATCGCAGCCACTAGCCAGTC-CTNCTCCCAGGCA-GGTGAGAGTCCTTCT 949

  scaffold171|s      34598 GTGTTTG-TTGTGTTTTTATTCTCAGAGTTCAAGCCACAAGGACA--AGT 34644
                            -    ?-       v   i i -----   i---    viv   --  i
  rnd-4_family-        950 G-GTTTNTTTGTGTTGTTACTTT-----TTCG---CACACACACATCAGC 990

  scaffold171|s      34645 TAACATTTTTC--AATTAAATTGTC---CACCTTCCTCCC 34679
                              i      i--           i--- i   i  v   
  rnd-4_family-        991 TAATATTTTTTCAAATTAAATTGTTATACGCCTCCCACCC 1030

Matrix = 20p41g.matrix
Kimura (with divCpGMod) = 29.01
Transitions / transversions = 1.11 (73/66)
Gap_init rate = 0.13 (76 / 595), avg. gap size = 1.26 (96 / 76)

505 27.64 7.14 4.97 scaffold171|size496807 34403 34836 (461693) rnd-4_family-49#Unknown 380 822 (409) m_b1506s001i60 45801

  scaffold171|s      34403 AGGTGAGACTTTATTTG---TTTTTGCTTT--CACTGTTCCGTCGCTATG 34447
                                   v iiv i  ---      i   -- iv v  i  ivivi i?
  rnd-4_family-        380 AGGTGAGAGTCCTTCTGGTTTTTTTGTTTTGTCGATTTTTCGCAAGCACN 429

  scaffold171|s      34448 ACATATTAACATTTT--TCAATTAAATTGTTCACCTCCTCCCAACTTTAC 34495
                           -    i         --              -  v i iv   i ivii 
  rnd-4_family-        430 -CATACTAACATTTTTTTCAATTAAATTGTT-ACGTTCCACCAGCCACGC 477

  scaffold171|s      34496 --CATG-GGA-ATCTTGGCTCTTAGAGGGAATTAGGCCG-TGCCGCCAAC 34540
                           -- v  -   -    i   i vi  v v       ? ? -i      ?v 
  rnd-4_family-        478 AACCTGCGGATATCTCGGCCCACAGTGCGAATTAGNCNGCCGCCGCCNTC 527

  scaffold171|s      34541 ACCACCACTAGCCAACAG-AATTCCCTGTCAG-CGACTCGTGCAA--GGT 34586
                            v -  ?     i i  i-  ---- v ii  -    - i v   -- vi
  rnd-4_family-        528 AGC-CCNCTAGCTAGCAACAA----CAGCTAGCCGAC-CATCCAACCGCC 571

  scaffold171|s      34587 GCAGTGAGACTGTGTTTGTTGTGTTTTTATTC--TCAGAGTTCAAGC-CA 34633
                           ivi      v vii i  --  v     i  i--   - v  ivv  -  
  rnd-4_family-        572 AAGGTGAGAATCCATCTG--GTTTTTTTGTTTCGTCA-ATTTTTCGCACA 618

  scaffold171|s      34634 CAAGGACAAGTTAACATTTTT--CAATTAAATTGTCCACCTTCCTCCCAA 34681
                            - ?v   vii          -- i          -i  v ?   -  ii
  rnd-4_family-        619 C-ANCACATACTAACATTTTTTCCGATTAAATTGT-TACGTNCCT-CCGG 665

  scaffold171|s      34682 CTCTCCCCTGGGAATCTTGG-CCACGCTGCCACCACCCA-CCACTAGACA 34729
                            i vv  v   iv   iii -    i i   i   v i -  i   -  v
  rnd-4_family-        666 CCCAACCATGGACATCCCAGCCCACACCGCCGCCAACTAGCCGCTA-ACC 714

  scaffold171|s      34730 ACAGAATTCCTGTCAGCCAATACTGCT--CAAGGTGAGACTGTGTTTGTA 34777
                           i   -----  iivv    i v  v  --          v v v i  --
  rnd-4_family-        715 GCAG-----CTACACGCCAGTTCTTCTCCCAAGGTGAGAATTTCTCTG-- 757

  scaffold171|s      34778 ATTT-TTTGTTTTCACTGTTCATATCACGAGGAT-TCAAC-AA---TTTT 34821
                           i   -      i    iv  ivi     iiiv i-   i -  ---    
  rnd-4_family-        758 GTTTGTTTGTTCTCACCTTTTCCATCACAGACACATCAGCTAATTTTTTT 807

  scaffold171|s      34822 CAATTATTTTTTTAC 34836
                                 vv  v    
  rnd-4_family-        808 CAATTAAATTGTTAC 822

Matrix = 20p41g.matrix
Kimura (with divCpGMod) = 32.31
Transitions / transversions = 1.43 (67/47)
Gap_init rate = 0.10 (42 / 433), avg. gap size = 1.26 (53 / 42)

3483 13.09 0.90 1.44 scaffold171|size496807 34797 35354 (461175) rnd-1_family-43#Unknown 1 555 (1) m_b1506s001i62 45801

  scaffold171|s      34797 CATATCACGAGGATTCAACAATTTTCAATT-ATTTTTTTACTTCTCTACA 34845
                                       i  i              -   v   v           
  rnd-1_family-          1 CATATCACGAGGGTTTAACAATTTTCAATTTATTGTTTGACTTCTCTACA 50

  scaffold171|s      34846 TTGGTTAATCATTAGATGACAGTTTTATAATGAGGCAAGTCAAATAGAAT 34895
                               i   v      i i      v    iv i     v v         
  rnd-1_family-         51 TTGGCTAAGCATTAGGTAACAGTTATATAGAGGGGCAACTAAAATAGAAT 100

  scaffold171|s      34896 GGTGAGAAAATATCACTGTTTGATGATGTTGCTGTTCTTTTCACTCACCA 34945
                                           i               v       i         
  rnd-1_family-        101 GGTGAGAAAATATCACCGTTTGATGATGTTGCAGTTCTTTCCACTCACCA 150

  scaffold171|s      34946 TTTTTCAATTAAATTGCTTTGAGATCTGCAATATCAGATCCCACAGATGA 34995
                                          v             i                 i  
  rnd-1_family-        151 TTTTTCAATTAAATTTCTTTGAGATCTGCGATATCAGATCCCACAGACGA 200

  scaffold171|s      34996 AGCTTTGTTCTGCTGTCAATGTCACCAGCAGCAA-CCAAAAGAATGGCTG 35044
                                   i                         -        v   i  
  rnd-1_family-        201 AGCTTTGTCCTGCTGTCAATGTCACCAGCAGCAACCCAAAAGATTGGTTG 250

  scaffold171|s      35045 GCCCACCACCATTGCTCTCTCTCTTCCACAATGTGCCCTCAGATCTTGTT 35094
                                  i   i     v   i  i    v    ---             
  rnd-1_family-        251 GCCCACCGCCACTGCTCACTCCCTCCCACCATGT---CTCAGATCTTGTT 297

  scaffold171|s      35095 GATGTGATTCTTTCTGTTATTTATTTTGTTTGTGCCTGTTTATATGTTTT 35144
                                v     v    ---              ?                
  rnd-1_family-        298 GATGTTATTCTGTCTG---TTTATTTTGTTTGTNCCTGTTTATATGTTTT 344

  scaffold171|s      35145 GTTGATTGTTGTTTTACCTGG-TTAGGGATAAAGGCGGGACATTTTGATT 35193
                                         v v    -i i    -i ?     v           
  rnd-1_family-        345 GTTGATTGTTGTTTGAACTGGACTGGGGA-GANGGCGGCACATTTTGATT 393

  scaffold171|s      35194 TGAACTGATTTTATTGCA-TGAACTGGGATCGTGGTCTTACAACCGTAGT 35242
                           i - i     vivi   i- i                 iiiv  i     
  rnd-1_family-        394 CG-ATTGATTGCTCTGCGTTAAACTGGGATCGTGGTCTCGTCACTGTAGT 442

  scaffold171|s      35243 ACTAGTGTCCTTCGTGGGCGTAGACTCCTTTG-TGAAACAAGATTCTGTT 35291
                             i           i      i     i  v -i     i          
  rnd-1_family-        443 ACCAGTGTCCTTCGCGGGCGTGGACTCTTTGGACGAAACGAGATTCTGTT 492

  scaffold171|s      35292 CTTGCGTTAAAATATTTCACTTTAAAATCGTCCCCACTTATCTTCCAGCT 35341
                           i     i i    v    i   i     i      i       i     i
  rnd-1_family-        493 TTTGCGCTGAAATCTTTCGCTTCAAAATTGTCCCCGCTTATCTCCCAGCC 542

  scaffold171|s      35342 ACACTATTTACTC 35354
                             v ivi  v   
  rnd-1_family-        543 ACCCCTCTTCCTC 555

Matrix = 20p41g.matrix
Kimura (with divCpGMod) = 12.15
Transitions / transversions = 1.88 (47/25)
Gap_init rate = 0.02 (13 / 557), avg. gap size = 1.00 (13 / 13)


716 14.59 4.35 0.70 scaffold171|size496807 34275 34412 (462117) C rnd-1_family-666#Unknown (25) 143 1 m_b1506s001i59 45804

  scaffold171|s      34275 TTTTCAATTAAATT---GTCCACC---TCTCCCCACTCTACAATGGGGAA 34318
                                         ---  i vv ---      v    v        -  
C rnd-1_family-        143 TTTTCAATTAAATTTCTGTTCTGCAAATCTCCCAACTCAACAATGGG-AA 95

  scaffold171|s      34319 ACTTGGCACACATAGGGATTCAGGCTGCGCCCCTGCCACTCACCACTACC 34368
                           ?   v  ?    v v   ? i    i       i     i        v 
C rnd-1_family-         94 NCTTTGCNCACAGATGGANTTAGGCCGCGCCCCCGCCACCCACCACTAGC 45

  scaffold171|s      34369 CAACATCATTTGCTGTCAGCGATTCCCATGTGCAAGGTGAGACT 34412
                                v    iv          v    ii i             
C rnd-1_family-         44 CAACAGCATTCCCTGTCAGCGAATCCCGCGCGCAAGGTGAGACT 1

Matrix = 20p41g.matrix
Kimura (with divCpGMod) = 12.57
Transitions / transversions = 0.82 (9/11)
Gap_init rate = 0.02 (3 / 137), avg. gap size = 2.33 (7 / 3)


688 23.93 8.50 10.15 scaffold171|size496807 33703 34302 (462227) rnd-4_family-49#Unknown 439 1029 (202) m_b1506s001i53 45801

  scaffold171|s      33703 ATATTTTTCAATTAAATTGCTCACGTCCCCCC--CAACTCTACCATG-GG 33749
                             v                i -    i  v  -- v  v v   -  -  
  rnd-4_family-        439 ATTTTTTTCAATTAAATTGTT-ACGTTCCACCAGCCACGCAACC-TGCGG 486

  scaffold171|s      33750 A-ATCTCACCCCACAGAGGGAGTTAGGCCGC-GCCCCCGCCA-CCCACCA 33796
                            -     iv       v v  i    ? ?  -   v  ?i  -   ? i 
  rnd-4_family-        487 ATATCTCGGCCCACAGTGCGAATTAGNCNGCCGCCGCCNTCAGCCCNCTA 536

  scaffold171|s      33797 -CTAGCGA--ACAGCATAACCTGTCAGCGGATCCTGGGCGCAAGGTGAGA 33843
                           -     i --     -  i  vii  v vi i ----  -          
  rnd-4_family-        537 GCTAGCAACAACAGC-TAGCCGACCATCCAACC----GC-CAAGGTGAGA 580

  scaffold171|s      33844 CTGAGTTTGGTTTTTTTGTTTTCACAG---TTCGCGT-CGTAAGAT--TA 33887
                           v vvi i              ivv  i---     ii- i?v v  --  
  rnd-4_family-        581 ATCCATCTGGTTTTTTTGTTTCGTCAATTTTTCGCACACANCACATACTA 630

  scaffold171|s      33888 ATTTCTCAATTTTCAATTAAATTGCTCACGTCCCTCCCGACTCTACCATG 33937
                            iv i ---   i i         - i    ?   -   i i v      
  rnd-4_family-        631 ACATTT---TTTCCGATTAAATTG-TTACGTNCCT-CCGGCCCAACCATG 675

  scaffold171|s      33938 GGAATCTCGGCCCATAGAGGGAATCAGGCTGCGCCCCCGCCACCCA-CCA 33986
                            iv   i i     i -----------------  v      v i -  i
  rnd-4_family-        676 GACATCCCAGCCCACA-----------------CCGCCGCCAACTAGCCG 708

  scaffold171|s      33987 CTAGAGAACAGCA-TAACCTGTCAGCGGATCCTGCGCGCAAGGTGAGACT 34035
                             ----   v   -iv  vi i   ---- i  v v v          v 
  rnd-4_family-        709 CT----AACCGCAGCTACACGCCAG----TTCTTCTCCCAAGGTGAGAAT 750

  scaffold171|s      34036 GAGTTTGGTT--TTTGTTTCCACAGTT-------CGGGC-CGCTGATTAA 34075
                           vvv i     --      ii   vv  ------- i i - iiiiii   
  rnd-4_family-        751 TTCTCTGGTTTGTTTGTTCTCACCTTTTCCATCACAGACACATCAGCTAA 800

  scaffold171|s      34076 TTTCACAATTTTCAATTAAATTGTTCACCTCCCTCCCAACTCTACCATTG 34125
                              -----                 -  v v      -    v     v 
  rnd-4_family-        801 TTT-----TTTTCAATTAAATTGTT-ACGTGCCTCCC-ACTCAACCATGG 843

  scaffold171|s      34126 GAATCTTGGCTCTTAGAGGGAATTAGGCCGTGCCACCAACACC-CATC-A 34173
                           iv   iii  i vi vv     ii   v v    i  -- v  - ii - 
  rnd-4_family-        844 ACATCCCAGCCCACATTGGGAACCAGGACCTGCCGCC--CTCCGCGCCAA 891

  scaffold171|s      34174 CTAGCCAACAGAATTCC--CTGTCAGCCAATCCTGGGCGCA---AGGTGA 34218
                                  v --   iv -- iiii     i    ?vv v  ---      
  rnd-4_family-        892 CTAGCCATC--AATCGCAGCCACTAGCCAGTCCTNCTCCCAGGCAGGTGA 939

  scaffold171|s      34219 GA------CTA---TGTTTGTTGTTGTT-TGTTTTCACAGTTCAAGCCAT 34258
                             ------  i--- ?    -       -iv     i  ---  ---  i
  rnd-4_family-        940 GAGTCCTTCTGGTTTNTTTG-TGTTGTTACTTTTTCGCA---CA---CAC 982

  scaffold171|s      34259 GATGACA--AGTTAACAATTTTC--AATTAAATTGTC---CACCTCTCCC 34301
                           ----   --  i   i v    i--           i--- i    i v 
  rnd-4_family-        983 ----ACATCAGCTAATATTTTTTCAAATTAAATTGTTATACGCCTCCCAC 1028

  scaffold171|s      34302 C 34302
                            
  rnd-4_family-       1029 C 1029

Matrix = 20p41g.matrix
Kimura (with divCpGMod) = 27.16
Transitions / transversions = 1.35 (74/55)
Gap_init rate = 0.14 (85 / 599), avg. gap size = 1.31 (111 / 85)

683 25.39 8.12 8.95 scaffold171|size496807 33836 34488 (462041) rnd-4_family-49#Unknown 380 1027 (204) m_b1506s001i55 45801

  scaffold171|s      33836 AGGTGAGACTGAGTTTGGTTTTTTTGTTTTCACAGTTCGCGTCGTAAG-- 33883
                                   v vvv i               vv ii  iv--   i   --
  rnd-4_family-        380 AGGTGAGAGTCCTTCTGGTTTTTTTGTTTTGTCGATTTT--TCGCAAGCA 427

  scaffold171|s      33884 -----ATTAATTTCTCAATTTTCAATTAAATTGCTCACGTCCCTCC--CG 33926
                           ----- i   iv i ---               i -    i  v  -- v
  rnd-4_family-        428 CNCATACTAACATTT---TTTTCAATTAAATTGTT-ACGTTCCACCAGCC 473

  scaffold171|s      33927 ACTCTACCATG-GGA-ATCTCGGCCCATAGAGGGAATCAGGCTG-CGCCC 33973
                             v v   -  -   -           i  v v    i  ? ? -    v
  rnd-4_family-        474 ACGCAACC-TGCGGATATCTCGGCCCACAGTGCGAATTAGNCNGCCGCCG 522

  scaffold171|s      33974 CCGCCA-CCCACCA-CTAG--AGAACAGCATAACCTGTCAGCGGATCCTG 34019
                             ?i  -   ? i -    -- v      -  i  vii  v vi -- i 
  rnd-4_family-        523 CCNTCAGCCCNCTAGCTAGCAACAACAGC-TAGCCGACCATCCAA--CCG 569

  scaffold171|s      34020 CGCGCAAGGTGAGACTGAGTTTGG--TTTTTGTTTCCACAG---TTCGGG 34064
                            ---          v vvi i   --          vv  i---    vi
  rnd-4_family-        570 C---CAAGGTGAGAATCCATCTGGTTTTTTTGTTTCGTCAATTTTTCGCA 616

  scaffold171|s      34065 C----CGCTGATTA--ATTTCACAATTTTCAATTAAATTGTTCACCTCCC 34108
                            ---- i vv i  --    -----   i i           -  v ?  
  rnd-4_family-        617 CACANCACATACTAACATTT-----TTTCCGATTAAATTGTT-ACGTNCC 660

  scaffold171|s      34109 TCCCAACTCTACCATTGGAATCTTGGCTCTTAGAGGGAATTAGGCCGTGC 34158
                            -  ii i v     v iv   iii  i vi ------------  --  
  rnd-4_family-        661 T-CCGGCCCAACCATGGACATCCCAGCCCACA------------CC--GC 695

  scaffold171|s      34159 CACCAACACCCATCACTAGCCAACAGAATTCCCTGTCAGCCAATCCTGGG 34208
                            i   --  ivii i   i  -i   ------  iivv    i i  vvv
  rnd-4_family-        696 CGCCA--ACTAGCCGCTAACC-GCAG------CTACACGCCAGTTCTTCT 736

  scaffold171|s      34209 CGCAAGGTGAGACTATGTTTGTTGTTGTTTGTTTTCACAGTTCAAGCCAT 34258
                            v          v v v i  v -         i    vv  i---    
  rnd-4_family-        737 CCCAAGGTGAGAATTTCTCTGGT-TTGTTTGTTCTCACCTTTT---CCAT 782

  scaffold171|s      34259 GAT-GACA----AGTTAACAATTTTCAATTAAATTGTCCACCT-CTCCCC 34302
                           v i-    ----  i   ivv                -i  v - ii   
  rnd-4_family-        783 CACAGACACATCAGCTAATTTTTTTCAATTAAATTGT-TACGTGCCTCCC 831

  scaffold171|s      34303 ACTCTACAATGGGGAAACTTGGCACACATAGGGATTCAGG--CTGCGCCC 34350
                               v  v    iv- v iii  v     v    vi    --    vv  
  rnd-4_family-        832 ACTCAACCATGGAC-ATCCCAGCCCACATTGGGAACCAGGACCTGCCGCC 880

  scaffold171|s      34351 CTGCCACTCACCACTACCCAACATCATTTGCTGTC---AGCGATTCCCAT 34397
                             -  i v - v    v ---     v i  v i ---   v v   i?i
  rnd-4_family-        881 CT-CCGCGC-CAACTAGC---CATCAATCGCAGCCACTAGCCAGTCCTNC 925

  scaffold171|s      34398 GTGCA---AGGTGAGA--CTTT---ATTTGTTTTTGCTTTCACTGTTCCG 34439
                           viv  ---        -- i  ---i   ?   v  i v i   v  i  
  rnd-4_family-        926 TCCCAGGCAGGTGAGAGTCCTTCTGGTTTNTTTGTGTTGTTACTTTTTCG 975

  scaffold171|s      34440 T-CGCTATGACATAT----TAACATTTTTC--AATTAAATTGTTCACCTC 34482
                           i- i ----   i  ----   i      i--            vvv v 
  rnd-4_family-        976 CACAC----ACACATCAGCTAATATTTTTTCAAATTAAATTGTTATACGC 1021

  scaffold171|s      34483 CTCCCA 34488
                                 
  rnd-4_family-       1022 CTCCCA 1027

Matrix = 20p41g.matrix
Kimura (with divCpGMod) = 29.58
Transitions / transversions = 1.04 (77/74)
Gap_init rate = 0.13 (82 / 652), avg. gap size = 1.35 (111 / 82)

595 25.58 7.38 8.84 scaffold171|size496807 34084 34679 (461850) rnd-4_family-49#Unknown 443 1030 (201) m_b1506s001i57 45801

  scaffold171|s      34084 TTTTCAATTAAATTGTTCACCTCCCTCC--CAACTCTACCATTGGA-ATC 34130
                                            -  v i  v  -- v  v v   vvi   -   
  rnd-4_family-        443 TTTTCAATTAAATTGTT-ACGTTCCACCAGCCACGCAACCTGCGGATATC 491

  scaffold171|s      34131 TTGGCTCTTAGAGGGAATTAGGCCGT-GCCACCAACA-CCCATCA-CTAG 34177
                            i   i vi  v v       ? ? i-   i  ?v  -   ?ii -    
  rnd-4_family-        492 TCGGCCCACAGTGCGAATTAGNCNGCCGCCGCCNTCAGCCCNCTAGCTAG 541

  scaffold171|s      34178 C--CAACAGAATTCCCTGTCAGCCAATCCTGGGCGCAAGGTGAGACTATG 34225
                            --      v- vv  vii  v    i ----  -          v vii
  rnd-4_family-        542 CAACAACAGC-TAGCCGACCATCCAACC----GC-CAAGGTGAGAATCCA 585

  scaffold171|s      34226 TTTGTTGTTGTTTGTTT--TCACAGTTCAAGC-CATGATGACAAGTTAAC 34272
                            i  v v  -       --   - v  ivv  -  i- ?v   vii    
  rnd-4_family-        586 TCTGGTTTT-TTTGTTTCGTCA-ATTTTTCGCACAC-ANCACATACTAAC 632

  scaffold171|s      34273 AATTTT--CAATTAAATTGTCCACCTCTCCCCA-CTCTACAATGGGGAAA 34319
                            v    -- i          i-  v ?i i  i- i v  v    -----
  rnd-4_family-        633 ATTTTTTCCGATTAAATTGTT-ACGTNCCTCCGGCCCAACCATGG----- 676

  scaffold171|s      34320 CTTGGCACACATAGGGATTCAGGCTGCGCCCCTGCCA-CTCACCACTACC 34368
                           --------    -----ii   v ii i  v i    -  vi  i   v 
  rnd-4_family-        677 --------ACAT-----CCCAGCCCACACCGCCGCCAACTAGCCGCTAAC 713

  scaffold171|s      34369 CAACATCATTTGC-TGTCAGCGATTCCCATGTGCAAGGTGAGACTTTATT 34417
                            i----  vi i -i i   ivv   i ----v          v   v i
  rnd-4_family-        714 CG----CAGCTACACGCCAGTTCTTCTC----CCAAGGTGAGAATTTCTC 755

  scaffold171|s      34418 TGTTTT---TGCTTTCAC-TGTTCCGTCGCTATGACATAT----TAACAT 34459
                             v   ---  i i    - v    i  i - -    i  ----   iv 
  rnd-4_family-        756 TGGTTTGTTTGTTCTCACCTTTTCCATCAC-A-GACACATCAGCTAATTT 803

  scaffold171|s      34460 TTTTCAATTAAATTGTTCACCT-CCTCCCAACTTTACCATGGGAATCTTG 34508
                                            -  v -      -   iv       iv   iii
  rnd-4_family-        804 TTTTCAATTAAATTGTT-ACGTGCCTCCC-ACTCAACCATGGACATCCCA 851

  scaffold171|s      34509 GCTCTTAGAGGGAATTAGGCCGTGCCGCCAACACCACC-ACTAGCCAACA 34557
                             i vi vv     ii   v v       vv vv i  -        v  
  rnd-4_family-        852 GCCCACATTGGGAACCAGGACCTGCCGCCCTCCGCGCCAACTAGCCATCA 901

  scaffold171|s      34558 ---GAATTCCCT-GTCAGCGACTCGTGCAAGGTGCAGTGAGA------CT 34597
                           --- v vi v  - i   iv-  ?v v v   ii-i      ------  
  rnd-4_family-        902 ATCGCAGCCACTAGCCAGTC-CTNCTCCCAGGCA-GGTGAGAGTCCTTCT 949

  scaffold171|s      34598 GTGTTTG-TTGTGTTTTTATTCTCAGAGTTCAAGCCACAAGGACA--AGT 34644
                            -    ?-       v   i i -----   i---    viv   --  i
  rnd-4_family-        950 G-GTTTNTTTGTGTTGTTACTTT-----TTCG---CACACACACATCAGC 990

  scaffold171|s      34645 TAACATTTTTC--AATTAAATTGTC---CACCTTCCTCCC 34679
                              i      i--           i--- i   i  v   
  rnd-4_family-        991 TAATATTTTTTCAAATTAAATTGTTATACGCCTCCCACCC 1030

Matrix = 20p41g.matrix
Kimura (with divCpGMod) = 29.01
Transitions / transversions = 1.11 (73/66)
Gap_init rate = 0.13 (76 / 595), avg. gap size = 1.26 (96 / 76)

505 27.64 7.14 4.97 scaffold171|size496807 34403 34836 (461693) rnd-4_family-49#Unknown 380 822 (409) m_b1506s001i60 45801

  scaffold171|s      34403 AGGTGAGACTTTATTTG---TTTTTGCTTT--CACTGTTCCGTCGCTATG 34447
                                   v iiv i  ---      i   -- iv v  i  ivivi i?
  rnd-4_family-        380 AGGTGAGAGTCCTTCTGGTTTTTTTGTTTTGTCGATTTTTCGCAAGCACN 429

  scaffold171|s      34448 ACATATTAACATTTT--TCAATTAAATTGTTCACCTCCTCCCAACTTTAC 34495
                           -    i         --              -  v i iv   i ivii 
  rnd-4_family-        430 -CATACTAACATTTTTTTCAATTAAATTGTT-ACGTTCCACCAGCCACGC 477

  scaffold171|s      34496 --CATG-GGA-ATCTTGGCTCTTAGAGGGAATTAGGCCG-TGCCGCCAAC 34540
                           -- v  -   -    i   i vi  v v       ? ? -i      ?v 
  rnd-4_family-        478 AACCTGCGGATATCTCGGCCCACAGTGCGAATTAGNCNGCCGCCGCCNTC 527

  scaffold171|s      34541 ACCACCACTAGCCAACAG-AATTCCCTGTCAG-CGACTCGTGCAA--GGT 34586
                            v -  ?     i i  i-  ---- v ii  -    - i v   -- vi
  rnd-4_family-        528 AGC-CCNCTAGCTAGCAACAA----CAGCTAGCCGAC-CATCCAACCGCC 571

  scaffold171|s      34587 GCAGTGAGACTGTGTTTGTTGTGTTTTTATTC--TCAGAGTTCAAGC-CA 34633
                           ivi      v vii i  --  v     i  i--   - v  ivv  -  
  rnd-4_family-        572 AAGGTGAGAATCCATCTG--GTTTTTTTGTTTCGTCA-ATTTTTCGCACA 618

  scaffold171|s      34634 CAAGGACAAGTTAACATTTTT--CAATTAAATTGTCCACCTTCCTCCCAA 34681
                            - ?v   vii          -- i          -i  v ?   -  ii
  rnd-4_family-        619 C-ANCACATACTAACATTTTTTCCGATTAAATTGT-TACGTNCCT-CCGG 665

  scaffold171|s      34682 CTCTCCCCTGGGAATCTTGG-CCACGCTGCCACCACCCA-CCACTAGACA 34729
                            i vv  v   iv   iii -    i i   i   v i -  i   -  v
  rnd-4_family-        666 CCCAACCATGGACATCCCAGCCCACACCGCCGCCAACTAGCCGCTA-ACC 714

  scaffold171|s      34730 ACAGAATTCCTGTCAGCCAATACTGCT--CAAGGTGAGACTGTGTTTGTA 34777
                           i   -----  iivv    i v  v  --          v v v i  --
  rnd-4_family-        715 GCAG-----CTACACGCCAGTTCTTCTCCCAAGGTGAGAATTTCTCTG-- 757

  scaffold171|s      34778 ATTT-TTTGTTTTCACTGTTCATATCACGAGGAT-TCAAC-AA---TTTT 34821
                           i   -      i    iv  ivi     iiiv i-   i -  ---    
  rnd-4_family-        758 GTTTGTTTGTTCTCACCTTTTCCATCACAGACACATCAGCTAATTTTTTT 807

  scaffold171|s      34822 CAATTATTTTTTTAC 34836
                                 vv  v    
  rnd-4_family-        808 CAATTAAATTGTTAC 822

Matrix = 20p41g.matrix
Kimura (with divCpGMod) = 32.31
Transitions / transversions = 1.43 (67/47)
Gap_init rate = 0.10 (42 / 433), avg. gap size = 1.26 (53 / 42)

3483 13.09 0.90 1.44 scaffold171|size496807 34797 35354 (461175) rnd-1_family-43#Unknown 1 555 (1) m_b1506s001i62 45801

  scaffold171|s      34797 CATATCACGAGGATTCAACAATTTTCAATT-ATTTTTTTACTTCTCTACA 34845
                                       i  i              -   v   v           
  rnd-1_family-          1 CATATCACGAGGGTTTAACAATTTTCAATTTATTGTTTGACTTCTCTACA 50

  scaffold171|s      34846 TTGGTTAATCATTAGATGACAGTTTTATAATGAGGCAAGTCAAATAGAAT 34895
                               i   v      i i      v    iv i     v v         
  rnd-1_family-         51 TTGGCTAAGCATTAGGTAACAGTTATATAGAGGGGCAACTAAAATAGAAT 100

  scaffold171|s      34896 GGTGAGAAAATATCACTGTTTGATGATGTTGCTGTTCTTTTCACTCACCA 34945
                                           i               v       i         
  rnd-1_family-        101 GGTGAGAAAATATCACCGTTTGATGATGTTGCAGTTCTTTCCACTCACCA 150

  scaffold171|s      34946 TTTTTCAATTAAATTGCTTTGAGATCTGCAATATCAGATCCCACAGATGA 34995
                                          v             i                 i  
  rnd-1_family-        151 TTTTTCAATTAAATTTCTTTGAGATCTGCGATATCAGATCCCACAGACGA 200

  scaffold171|s      34996 AGCTTTGTTCTGCTGTCAATGTCACCAGCAGCAA-CCAAAAGAATGGCTG 35044
                                   i                         -        v   i  
  rnd-1_family-        201 AGCTTTGTCCTGCTGTCAATGTCACCAGCAGCAACCCAAAAGATTGGTTG 250

  scaffold171|s      35045 GCCCACCACCATTGCTCTCTCTCTTCCACAATGTGCCCTCAGATCTTGTT 35094
                                  i   i     v   i  i    v    ---             
  rnd-1_family-        251 GCCCACCGCCACTGCTCACTCCCTCCCACCATGT---CTCAGATCTTGTT 297

  scaffold171|s      35095 GATGTGATTCTTTCTGTTATTTATTTTGTTTGTGCCTGTTTATATGTTTT 35144
                                v     v    ---              ?                
  rnd-1_family-        298 GATGTTATTCTGTCTG---TTTATTTTGTTTGTNCCTGTTTATATGTTTT 344

  scaffold171|s      35145 GTTGATTGTTGTTTTACCTGG-TTAGGGATAAAGGCGGGACATTTTGATT 35193
                                         v v    -i i    -i ?     v           
  rnd-1_family-        345 GTTGATTGTTGTTTGAACTGGACTGGGGA-GANGGCGGCACATTTTGATT 393

  scaffold171|s      35194 TGAACTGATTTTATTGCA-TGAACTGGGATCGTGGTCTTACAACCGTAGT 35242
                           i - i     vivi   i- i                 iiiv  i     
  rnd-1_family-        394 CG-ATTGATTGCTCTGCGTTAAACTGGGATCGTGGTCTCGTCACTGTAGT 442

  scaffold171|s      35243 ACTAGTGTCCTTCGTGGGCGTAGACTCCTTTG-TGAAACAAGATTCTGTT 35291
                             i           i      i     i  v -i     i          
  rnd-1_family-        443 ACCAGTGTCCTTCGCGGGCGTGGACTCTTTGGACGAAACGAGATTCTGTT 492

  scaffold171|s      35292 CTTGCGTTAAAATATTTCACTTTAAAATCGTCCCCACTTATCTTCCAGCT 35341
                           i     i i    v    i   i     i      i       i     i
  rnd-1_family-        493 TTTGCGCTGAAATCTTTCGCTTCAAAATTGTCCCCGCTTATCTCCCAGCC 542

  scaffold171|s      35342 ACACTATTTACTC 35354
                             v ivi  v   
  rnd-1_family-        543 ACCCCTCTTCCTC 555

Matrix = 20p41g.matrix
Kimura (with divCpGMod) = 12.15
Transitions / transversions = 1.88 (47/25)
Gap_init rate = 0.02 (13 / 557), avg. gap size = 1.00 (13 / 13)


632 13.95 7.75 0.00 scaffold171|size496807 34459 34587 (461942) C rnd-1_family-666#Unknown (24) 144 6 m_b1506s001i61 45805

  scaffold171|s      34459 TTTTTCAATTAAATT---GTTCACCT--CCTCCCAACTTTACCATGGGAA 34503
                                          ---    vv v--i         iv  v       
C rnd-1_family-        144 TTTTTCAATTAAATTTCTGTTCTGCAAATCTCCCAACTCAACAATGGGAA 95

  scaffold171|s      34504 TCTTGGCTCTTAGAGGGAATTAGGCCGTGCCGCCAACA-CCACCACTAGC 34552
                           ?   v  ? vi   v   ?        i   v  iv  -           
C rnd-1_family-         94 NCTTTGCNCACAGATGGANTTAGGCCGCGCCCCCGCCACCCACCACTAGC 45

  scaffold171|s      34553 CAACAGAATTCCCTGTCAGCGA----CTCGTGCAAGGTG 34587
                                 v               ---- v  i        
C rnd-1_family-         44 CAACAGCATTCCCTGTCAGCGAATCCCGCGCGCAAGGTG 6

Matrix = 20p41g.matrix
Kimura (with divCpGMod) = 13.27
Transitions / transversions = 0.50 (6/12)
Gap_init rate = 0.03 (4 / 128), avg. gap size = 2.50 (10 / 4)


688 23.93 8.50 10.15 scaffold171|size496807 33703 34302 (462227) rnd-4_family-49#Unknown 439 1029 (202) m_b1506s001i53 45801

  scaffold171|s      33703 ATATTTTTCAATTAAATTGCTCACGTCCCCCC--CAACTCTACCATG-GG 33749
                             v                i -    i  v  -- v  v v   -  -  
  rnd-4_family-        439 ATTTTTTTCAATTAAATTGTT-ACGTTCCACCAGCCACGCAACC-TGCGG 486

  scaffold171|s      33750 A-ATCTCACCCCACAGAGGGAGTTAGGCCGC-GCCCCCGCCA-CCCACCA 33796
                            -     iv       v v  i    ? ?  -   v  ?i  -   ? i 
  rnd-4_family-        487 ATATCTCGGCCCACAGTGCGAATTAGNCNGCCGCCGCCNTCAGCCCNCTA 536

  scaffold171|s      33797 -CTAGCGA--ACAGCATAACCTGTCAGCGGATCCTGGGCGCAAGGTGAGA 33843
                           -     i --     -  i  vii  v vi i ----  -          
  rnd-4_family-        537 GCTAGCAACAACAGC-TAGCCGACCATCCAACC----GC-CAAGGTGAGA 580

  scaffold171|s      33844 CTGAGTTTGGTTTTTTTGTTTTCACAG---TTCGCGT-CGTAAGAT--TA 33887
                           v vvi i              ivv  i---     ii- i?v v  --  
  rnd-4_family-        581 ATCCATCTGGTTTTTTTGTTTCGTCAATTTTTCGCACACANCACATACTA 630

  scaffold171|s      33888 ATTTCTCAATTTTCAATTAAATTGCTCACGTCCCTCCCGACTCTACCATG 33937
                            iv i ---   i i         - i    ?   -   i i v      
  rnd-4_family-        631 ACATTT---TTTCCGATTAAATTG-TTACGTNCCT-CCGGCCCAACCATG 675

  scaffold171|s      33938 GGAATCTCGGCCCATAGAGGGAATCAGGCTGCGCCCCCGCCACCCA-CCA 33986
                            iv   i i     i -----------------  v      v i -  i
  rnd-4_family-        676 GACATCCCAGCCCACA-----------------CCGCCGCCAACTAGCCG 708

  scaffold171|s      33987 CTAGAGAACAGCA-TAACCTGTCAGCGGATCCTGCGCGCAAGGTGAGACT 34035
                             ----   v   -iv  vi i   ---- i  v v v          v 
  rnd-4_family-        709 CT----AACCGCAGCTACACGCCAG----TTCTTCTCCCAAGGTGAGAAT 750

  scaffold171|s      34036 GAGTTTGGTT--TTTGTTTCCACAGTT-------CGGGC-CGCTGATTAA 34075
                           vvv i     --      ii   vv  ------- i i - iiiiii   
  rnd-4_family-        751 TTCTCTGGTTTGTTTGTTCTCACCTTTTCCATCACAGACACATCAGCTAA 800

  scaffold171|s      34076 TTTCACAATTTTCAATTAAATTGTTCACCTCCCTCCCAACTCTACCATTG 34125
                              -----                 -  v v      -    v     v 
  rnd-4_family-        801 TTT-----TTTTCAATTAAATTGTT-ACGTGCCTCCC-ACTCAACCATGG 843

  scaffold171|s      34126 GAATCTTGGCTCTTAGAGGGAATTAGGCCGTGCCACCAACACC-CATC-A 34173
                           iv   iii  i vi vv     ii   v v    i  -- v  - ii - 
  rnd-4_family-        844 ACATCCCAGCCCACATTGGGAACCAGGACCTGCCGCC--CTCCGCGCCAA 891

  scaffold171|s      34174 CTAGCCAACAGAATTCC--CTGTCAGCCAATCCTGGGCGCA---AGGTGA 34218
                                  v --   iv -- iiii     i    ?vv v  ---      
  rnd-4_family-        892 CTAGCCATC--AATCGCAGCCACTAGCCAGTCCTNCTCCCAGGCAGGTGA 939

  scaffold171|s      34219 GA------CTA---TGTTTGTTGTTGTT-TGTTTTCACAGTTCAAGCCAT 34258
                             ------  i--- ?    -       -iv     i  ---  ---  i
  rnd-4_family-        940 GAGTCCTTCTGGTTTNTTTG-TGTTGTTACTTTTTCGCA---CA---CAC 982

  scaffold171|s      34259 GATGACA--AGTTAACAATTTTC--AATTAAATTGTC---CACCTCTCCC 34301
                           ----   --  i   i v    i--           i--- i    i v 
  rnd-4_family-        983 ----ACATCAGCTAATATTTTTTCAAATTAAATTGTTATACGCCTCCCAC 1028

  scaffold171|s      34302 C 34302
                            
  rnd-4_family-       1029 C 1029

Matrix = 20p41g.matrix
Kimura (with divCpGMod) = 27.16
Transitions / transversions = 1.35 (74/55)
Gap_init rate = 0.14 (85 / 599), avg. gap size = 1.31 (111 / 85)

683 25.39 8.12 8.95 scaffold171|size496807 33836 34488 (462041) rnd-4_family-49#Unknown 380 1027 (204) m_b1506s001i55 45801

  scaffold171|s      33836 AGGTGAGACTGAGTTTGGTTTTTTTGTTTTCACAGTTCGCGTCGTAAG-- 33883
                                   v vvv i               vv ii  iv--   i   --
  rnd-4_family-        380 AGGTGAGAGTCCTTCTGGTTTTTTTGTTTTGTCGATTTT--TCGCAAGCA 427

  scaffold171|s      33884 -----ATTAATTTCTCAATTTTCAATTAAATTGCTCACGTCCCTCC--CG 33926
                           ----- i   iv i ---               i -    i  v  -- v
  rnd-4_family-        428 CNCATACTAACATTT---TTTTCAATTAAATTGTT-ACGTTCCACCAGCC 473

  scaffold171|s      33927 ACTCTACCATG-GGA-ATCTCGGCCCATAGAGGGAATCAGGCTG-CGCCC 33973
                             v v   -  -   -           i  v v    i  ? ? -    v
  rnd-4_family-        474 ACGCAACC-TGCGGATATCTCGGCCCACAGTGCGAATTAGNCNGCCGCCG 522

  scaffold171|s      33974 CCGCCA-CCCACCA-CTAG--AGAACAGCATAACCTGTCAGCGGATCCTG 34019
                             ?i  -   ? i -    -- v      -  i  vii  v vi -- i 
  rnd-4_family-        523 CCNTCAGCCCNCTAGCTAGCAACAACAGC-TAGCCGACCATCCAA--CCG 569

  scaffold171|s      34020 CGCGCAAGGTGAGACTGAGTTTGG--TTTTTGTTTCCACAG---TTCGGG 34064
                            ---          v vvi i   --          vv  i---    vi
  rnd-4_family-        570 C---CAAGGTGAGAATCCATCTGGTTTTTTTGTTTCGTCAATTTTTCGCA 616

  scaffold171|s      34065 C----CGCTGATTA--ATTTCACAATTTTCAATTAAATTGTTCACCTCCC 34108
                            ---- i vv i  --    -----   i i           -  v ?  
  rnd-4_family-        617 CACANCACATACTAACATTT-----TTTCCGATTAAATTGTT-ACGTNCC 660

  scaffold171|s      34109 TCCCAACTCTACCATTGGAATCTTGGCTCTTAGAGGGAATTAGGCCGTGC 34158
                            -  ii i v     v iv   iii  i vi ------------  --  
  rnd-4_family-        661 T-CCGGCCCAACCATGGACATCCCAGCCCACA------------CC--GC 695

  scaffold171|s      34159 CACCAACACCCATCACTAGCCAACAGAATTCCCTGTCAGCCAATCCTGGG 34208
                            i   --  ivii i   i  -i   ------  iivv    i i  vvv
  rnd-4_family-        696 CGCCA--ACTAGCCGCTAACC-GCAG------CTACACGCCAGTTCTTCT 736

  scaffold171|s      34209 CGCAAGGTGAGACTATGTTTGTTGTTGTTTGTTTTCACAGTTCAAGCCAT 34258
                            v          v v v i  v -         i    vv  i---    
  rnd-4_family-        737 CCCAAGGTGAGAATTTCTCTGGT-TTGTTTGTTCTCACCTTTT---CCAT 782

  scaffold171|s      34259 GAT-GACA----AGTTAACAATTTTCAATTAAATTGTCCACCT-CTCCCC 34302
                           v i-    ----  i   ivv                -i  v - ii   
  rnd-4_family-        783 CACAGACACATCAGCTAATTTTTTTCAATTAAATTGT-TACGTGCCTCCC 831

  scaffold171|s      34303 ACTCTACAATGGGGAAACTTGGCACACATAGGGATTCAGG--CTGCGCCC 34350
                               v  v    iv- v iii  v     v    vi    --    vv  
  rnd-4_family-        832 ACTCAACCATGGAC-ATCCCAGCCCACATTGGGAACCAGGACCTGCCGCC 880

  scaffold171|s      34351 CTGCCACTCACCACTACCCAACATCATTTGCTGTC---AGCGATTCCCAT 34397
                             -  i v - v    v ---     v i  v i ---   v v   i?i
  rnd-4_family-        881 CT-CCGCGC-CAACTAGC---CATCAATCGCAGCCACTAGCCAGTCCTNC 925

  scaffold171|s      34398 GTGCA---AGGTGAGA--CTTT---ATTTGTTTTTGCTTTCACTGTTCCG 34439
                           viv  ---        -- i  ---i   ?   v  i v i   v  i  
  rnd-4_family-        926 TCCCAGGCAGGTGAGAGTCCTTCTGGTTTNTTTGTGTTGTTACTTTTTCG 975

  scaffold171|s      34440 T-CGCTATGACATAT----TAACATTTTTC--AATTAAATTGTTCACCTC 34482
                           i- i ----   i  ----   i      i--            vvv v 
  rnd-4_family-        976 CACAC----ACACATCAGCTAATATTTTTTCAAATTAAATTGTTATACGC 1021

  scaffold171|s      34483 CTCCCA 34488
                                 
  rnd-4_family-       1022 CTCCCA 1027

Matrix = 20p41g.matrix
Kimura (with divCpGMod) = 29.58
Transitions / transversions = 1.04 (77/74)
Gap_init rate = 0.13 (82 / 652), avg. gap size = 1.35 (111 / 82)

595 25.58 7.38 8.84 scaffold171|size496807 34084 34679 (461850) rnd-4_family-49#Unknown 443 1030 (201) m_b1506s001i57 45801

  scaffold171|s      34084 TTTTCAATTAAATTGTTCACCTCCCTCC--CAACTCTACCATTGGA-ATC 34130
                                            -  v i  v  -- v  v v   vvi   -   
  rnd-4_family-        443 TTTTCAATTAAATTGTT-ACGTTCCACCAGCCACGCAACCTGCGGATATC 491

  scaffold171|s      34131 TTGGCTCTTAGAGGGAATTAGGCCGT-GCCACCAACA-CCCATCA-CTAG 34177
                            i   i vi  v v       ? ? i-   i  ?v  -   ?ii -    
  rnd-4_family-        492 TCGGCCCACAGTGCGAATTAGNCNGCCGCCGCCNTCAGCCCNCTAGCTAG 541

  scaffold171|s      34178 C--CAACAGAATTCCCTGTCAGCCAATCCTGGGCGCAAGGTGAGACTATG 34225
                            --      v- vv  vii  v    i ----  -          v vii
  rnd-4_family-        542 CAACAACAGC-TAGCCGACCATCCAACC----GC-CAAGGTGAGAATCCA 585

  scaffold171|s      34226 TTTGTTGTTGTTTGTTT--TCACAGTTCAAGC-CATGATGACAAGTTAAC 34272
                            i  v v  -       --   - v  ivv  -  i- ?v   vii    
  rnd-4_family-        586 TCTGGTTTT-TTTGTTTCGTCA-ATTTTTCGCACAC-ANCACATACTAAC 632

  scaffold171|s      34273 AATTTT--CAATTAAATTGTCCACCTCTCCCCA-CTCTACAATGGGGAAA 34319
                            v    -- i          i-  v ?i i  i- i v  v    -----
  rnd-4_family-        633 ATTTTTTCCGATTAAATTGTT-ACGTNCCTCCGGCCCAACCATGG----- 676

  scaffold171|s      34320 CTTGGCACACATAGGGATTCAGGCTGCGCCCCTGCCA-CTCACCACTACC 34368
                           --------    -----ii   v ii i  v i    -  vi  i   v 
  rnd-4_family-        677 --------ACAT-----CCCAGCCCACACCGCCGCCAACTAGCCGCTAAC 713

  scaffold171|s      34369 CAACATCATTTGC-TGTCAGCGATTCCCATGTGCAAGGTGAGACTTTATT 34417
                            i----  vi i -i i   ivv   i ----v          v   v i
  rnd-4_family-        714 CG----CAGCTACACGCCAGTTCTTCTC----CCAAGGTGAGAATTTCTC 755

  scaffold171|s      34418 TGTTTT---TGCTTTCAC-TGTTCCGTCGCTATGACATAT----TAACAT 34459
                             v   ---  i i    - v    i  i - -    i  ----   iv 
  rnd-4_family-        756 TGGTTTGTTTGTTCTCACCTTTTCCATCAC-A-GACACATCAGCTAATTT 803

  scaffold171|s      34460 TTTTCAATTAAATTGTTCACCT-CCTCCCAACTTTACCATGGGAATCTTG 34508
                                            -  v -      -   iv       iv   iii
  rnd-4_family-        804 TTTTCAATTAAATTGTT-ACGTGCCTCCC-ACTCAACCATGGACATCCCA 851

  scaffold171|s      34509 GCTCTTAGAGGGAATTAGGCCGTGCCGCCAACACCACC-ACTAGCCAACA 34557
                             i vi vv     ii   v v       vv vv i  -        v  
  rnd-4_family-        852 GCCCACATTGGGAACCAGGACCTGCCGCCCTCCGCGCCAACTAGCCATCA 901

  scaffold171|s      34558 ---GAATTCCCT-GTCAGCGACTCGTGCAAGGTGCAGTGAGA------CT 34597
                           --- v vi v  - i   iv-  ?v v v   ii-i      ------  
  rnd-4_family-        902 ATCGCAGCCACTAGCCAGTC-CTNCTCCCAGGCA-GGTGAGAGTCCTTCT 949

  scaffold171|s      34598 GTGTTTG-TTGTGTTTTTATTCTCAGAGTTCAAGCCACAAGGACA--AGT 34644
                            -    ?-       v   i i -----   i---    viv   --  i
  rnd-4_family-        950 G-GTTTNTTTGTGTTGTTACTTT-----TTCG---CACACACACATCAGC 990

  scaffold171|s      34645 TAACATTTTTC--AATTAAATTGTC---CACCTTCCTCCC 34679
                              i      i--           i--- i   i  v   
  rnd-4_family-        991 TAATATTTTTTCAAATTAAATTGTTATACGCCTCCCACCC 1030

Matrix = 20p41g.matrix
Kimura (with divCpGMod) = 29.01
Transitions / transversions = 1.11 (73/66)
Gap_init rate = 0.13 (76 / 595), avg. gap size = 1.26 (96 / 76)

505 27.64 7.14 4.97 scaffold171|size496807 34403 34836 (461693) rnd-4_family-49#Unknown 380 822 (409) m_b1506s001i60 45801

  scaffold171|s      34403 AGGTGAGACTTTATTTG---TTTTTGCTTT--CACTGTTCCGTCGCTATG 34447
                                   v iiv i  ---      i   -- iv v  i  ivivi i?
  rnd-4_family-        380 AGGTGAGAGTCCTTCTGGTTTTTTTGTTTTGTCGATTTTTCGCAAGCACN 429

  scaffold171|s      34448 ACATATTAACATTTT--TCAATTAAATTGTTCACCTCCTCCCAACTTTAC 34495
                           -    i         --              -  v i iv   i ivii 
  rnd-4_family-        430 -CATACTAACATTTTTTTCAATTAAATTGTT-ACGTTCCACCAGCCACGC 477

  scaffold171|s      34496 --CATG-GGA-ATCTTGGCTCTTAGAGGGAATTAGGCCG-TGCCGCCAAC 34540
                           -- v  -   -    i   i vi  v v       ? ? -i      ?v 
  rnd-4_family-        478 AACCTGCGGATATCTCGGCCCACAGTGCGAATTAGNCNGCCGCCGCCNTC 527

  scaffold171|s      34541 ACCACCACTAGCCAACAG-AATTCCCTGTCAG-CGACTCGTGCAA--GGT 34586
                            v -  ?     i i  i-  ---- v ii  -    - i v   -- vi
  rnd-4_family-        528 AGC-CCNCTAGCTAGCAACAA----CAGCTAGCCGAC-CATCCAACCGCC 571

  scaffold171|s      34587 GCAGTGAGACTGTGTTTGTTGTGTTTTTATTC--TCAGAGTTCAAGC-CA 34633
                           ivi      v vii i  --  v     i  i--   - v  ivv  -  
  rnd-4_family-        572 AAGGTGAGAATCCATCTG--GTTTTTTTGTTTCGTCA-ATTTTTCGCACA 618

  scaffold171|s      34634 CAAGGACAAGTTAACATTTTT--CAATTAAATTGTCCACCTTCCTCCCAA 34681
                            - ?v   vii          -- i          -i  v ?   -  ii
  rnd-4_family-        619 C-ANCACATACTAACATTTTTTCCGATTAAATTGT-TACGTNCCT-CCGG 665

  scaffold171|s      34682 CTCTCCCCTGGGAATCTTGG-CCACGCTGCCACCACCCA-CCACTAGACA 34729
                            i vv  v   iv   iii -    i i   i   v i -  i   -  v
  rnd-4_family-        666 CCCAACCATGGACATCCCAGCCCACACCGCCGCCAACTAGCCGCTA-ACC 714

  scaffold171|s      34730 ACAGAATTCCTGTCAGCCAATACTGCT--CAAGGTGAGACTGTGTTTGTA 34777
                           i   -----  iivv    i v  v  --          v v v i  --
  rnd-4_family-        715 GCAG-----CTACACGCCAGTTCTTCTCCCAAGGTGAGAATTTCTCTG-- 757

  scaffold171|s      34778 ATTT-TTTGTTTTCACTGTTCATATCACGAGGAT-TCAAC-AA---TTTT 34821
                           i   -      i    iv  ivi     iiiv i-   i -  ---    
  rnd-4_family-        758 GTTTGTTTGTTCTCACCTTTTCCATCACAGACACATCAGCTAATTTTTTT 807

  scaffold171|s      34822 CAATTATTTTTTTAC 34836
                                 vv  v    
  rnd-4_family-        808 CAATTAAATTGTTAC 822

Matrix = 20p41g.matrix
Kimura (with divCpGMod) = 32.31
Transitions / transversions = 1.43 (67/47)
Gap_init rate = 0.10 (42 / 433), avg. gap size = 1.26 (53 / 42)

3483 13.09 0.90 1.44 scaffold171|size496807 34797 35354 (461175) rnd-1_family-43#Unknown 1 555 (1) m_b1506s001i62 45801

  scaffold171|s      34797 CATATCACGAGGATTCAACAATTTTCAATT-ATTTTTTTACTTCTCTACA 34845
                                       i  i              -   v   v           
  rnd-1_family-          1 CATATCACGAGGGTTTAACAATTTTCAATTTATTGTTTGACTTCTCTACA 50

  scaffold171|s      34846 TTGGTTAATCATTAGATGACAGTTTTATAATGAGGCAAGTCAAATAGAAT 34895
                               i   v      i i      v    iv i     v v         
  rnd-1_family-         51 TTGGCTAAGCATTAGGTAACAGTTATATAGAGGGGCAACTAAAATAGAAT 100

  scaffold171|s      34896 GGTGAGAAAATATCACTGTTTGATGATGTTGCTGTTCTTTTCACTCACCA 34945
                                           i               v       i         
  rnd-1_family-        101 GGTGAGAAAATATCACCGTTTGATGATGTTGCAGTTCTTTCCACTCACCA 150

  scaffold171|s      34946 TTTTTCAATTAAATTGCTTTGAGATCTGCAATATCAGATCCCACAGATGA 34995
                                          v             i                 i  
  rnd-1_family-        151 TTTTTCAATTAAATTTCTTTGAGATCTGCGATATCAGATCCCACAGACGA 200

  scaffold171|s      34996 AGCTTTGTTCTGCTGTCAATGTCACCAGCAGCAA-CCAAAAGAATGGCTG 35044
                                   i                         -        v   i  
  rnd-1_family-        201 AGCTTTGTCCTGCTGTCAATGTCACCAGCAGCAACCCAAAAGATTGGTTG 250

  scaffold171|s      35045 GCCCACCACCATTGCTCTCTCTCTTCCACAATGTGCCCTCAGATCTTGTT 35094
                                  i   i     v   i  i    v    ---             
  rnd-1_family-        251 GCCCACCGCCACTGCTCACTCCCTCCCACCATGT---CTCAGATCTTGTT 297

  scaffold171|s      35095 GATGTGATTCTTTCTGTTATTTATTTTGTTTGTGCCTGTTTATATGTTTT 35144
                                v     v    ---              ?                
  rnd-1_family-        298 GATGTTATTCTGTCTG---TTTATTTTGTTTGTNCCTGTTTATATGTTTT 344

  scaffold171|s      35145 GTTGATTGTTGTTTTACCTGG-TTAGGGATAAAGGCGGGACATTTTGATT 35193
                                         v v    -i i    -i ?     v           
  rnd-1_family-        345 GTTGATTGTTGTTTGAACTGGACTGGGGA-GANGGCGGCACATTTTGATT 393

  scaffold171|s      35194 TGAACTGATTTTATTGCA-TGAACTGGGATCGTGGTCTTACAACCGTAGT 35242
                           i - i     vivi   i- i                 iiiv  i     
  rnd-1_family-        394 CG-ATTGATTGCTCTGCGTTAAACTGGGATCGTGGTCTCGTCACTGTAGT 442

  scaffold171|s      35243 ACTAGTGTCCTTCGTGGGCGTAGACTCCTTTG-TGAAACAAGATTCTGTT 35291
                             i           i      i     i  v -i     i          
  rnd-1_family-        443 ACCAGTGTCCTTCGCGGGCGTGGACTCTTTGGACGAAACGAGATTCTGTT 492

  scaffold171|s      35292 CTTGCGTTAAAATATTTCACTTTAAAATCGTCCCCACTTATCTTCCAGCT 35341
                           i     i i    v    i   i     i      i       i     i
  rnd-1_family-        493 TTTGCGCTGAAATCTTTCGCTTCAAAATTGTCCCCGCTTATCTCCCAGCC 542

  scaffold171|s      35342 ACACTATTTACTC 35354
                             v ivi  v   
  rnd-1_family-        543 ACCCCTCTTCCTC 555

Matrix = 20p41g.matrix
Kimura (with divCpGMod) = 12.15
Transitions / transversions = 1.88 (47/25)
Gap_init rate = 0.02 (13 / 557), avg. gap size = 1.00 (13 / 13)


417 21.44 11.91 2.73 scaffold171|size496807 35290 35524 (461005) C rnd-5_family-1397#Unknown (48) 447 192 m_b1506s001i63 45806

  scaffold171|s      35290 TTCTTGCGTTAAAATATTTCACTTTAAAATCGTCCCCACTTATCTTCCAG 35339
                                  v  i    v    i?  i    v v?ii  -i  v   i i  
C rnd-5_family-        447 TTCTTGCTTTGAAATCTTTCGNTTCAAAAACTNTTCC-TTTCTCTCCTAG 399

  scaffold171|s      35340 CTACAC----------TATTTACTC-TCGTCTCGT--ATT---ACCTCAA 35373
                            i  v ----------i    v   -  v i  v --i  ---i      
C rnd-5_family-        398 CCACCCGGTCTTCCTCCATTTCCTCCTCTTTTCCTTCGTTTCCGCCTCAA 349

  scaffold171|s      35374 TTTT---GTTTGTTCGTCAATGTTGTTGATTGTTCTTTCTCCATTGTCAT 35420
                               ---      --  i--         v i  -          v  v 
C rnd-5_family-        348 TTTTAATGTTTGT--GTT--TGTTGTTGAATATT-TTTCTCCATTCTCTT 304

  scaffold171|s      35421 TCTTGCTTTGAACTCTTTCAGATCAAAAACTATTCCTCTTTGCTCCTAGC 35470
                               v v  i  v  i ?i  v                   v        
C rnd-5_family-        303 TCTTCCATTAAAATCCTNTAGTTCAAAAACTATTCCTCTTTTCTCCTAGC 254

  scaffold171|s      35471 GACC------ATA--CCT-TCCTCCTCCGTTTCTCCTTTCTCCTTCGTTT 35511
                           v   ------  i--   -  i      i    ii  i i i    -   
C rnd-5_family-        253 CACCCCGTCAATGCTCCTGTCTTCCTCCATTTCCTCTCTTTTCTTC-TTT 205

  scaffold171|s      35512 CTGCCTCAATTTT 35524
                             v vv  i  i 
C rnd-5_family-        204 CTCCGGCAGTTCT 192

Matrix = 20p41g.matrix
Kimura (with divCpGMod) = 24.32
Transitions / transversions = 1.33 (28/21)
Gap_init rate = 0.06 (15 / 234), avg. gap size = 2.33 (35 / 15)

2538 11.18 5.22 0.83 scaffold171|size496807 35372 35831 (460698) C rnd-5_family-1397#Unknown (0) 495 16 m_b1506s001i64 45806

  scaffold171|s      35372 AATTTTGTTTGTTCGTCAATGTTGTTGATTGTTCTTTCTCCATTGTCATT 35421
                                 i      ?  v       v     i                   
C rnd-5_family-        495 AATTTTATTTGTTNGTAAATGTTGATGATTATTCTTTCTCCATTGTCATT 446

  scaffold171|s      35422 CTTGCTTTGAACTCTTTCAGATCAAAAACTATTCCTCTTTGCTCCTAGCG 35471
                                      v      i?v         ?     i i -        v
C rnd-5_family-        445 CTTGCTTTGAAATCTTTCGNTTCAAAAACTNTTCCTTTCT-CTCCTAGCC 397

  scaffold171|s      35472 ACCATACCTTCCTCCTCCGTTTC-TCCT-TTCTCCTTCGTTTCTGCCTCA 35519
                              --- vv  i      i    -    -  i           i      
C rnd-5_family-        396 ACC---CGGTCTTCCTCCATTTCCTCCTCTTTTCCTTCGTTTCCGCCTCA 350

  scaffold171|s      35520 ATTTTAATGTTTGTGT--ATTTTTGATTATTTTTCTCCGTTCTCTTTCTT 35567
                                           --i  v    v           i           
C rnd-5_family-        349 ATTTTAATGTTTGTGTTTGTTGTTGAATATTTTTCTCCATTCTCTTTCTT 300

  scaffold171|s      35568 CCATTAGAATCCTCTTGTTCAAAACCTATTCTTATTTTCTCAATGCCACC 35617
                                 i      ? v        v      i v       vvv      
C rnd-5_family-        299 CCATTAAAATCCTNTAGTTCAAAAACTATTCCTCTTTTCTCCTAGCCACC 250

  scaffold171|s      35618 CCGTC------------TTCCTCCATTTTCTCTC----CTTCTT---CCA 35648
                                ------------           i     ----      ---  i
C rnd-5_family-        249 CCGTCAATGCTCCTGTCTTCCTCCATTTCCTCTCTTTTCTTCTTTCTCCG 200

  scaffold171|s      35649 GCAGT-CTGTCTTTACAGTTCCTGTTCTAGAACAGTGAATACTTCTTGAT 35697
                                -   i                             i    i   v 
C rnd-5_family-        199 GCAGTTCTGCCTTTACAGTTCCTGTTCTAGAACAGTGAACACTTTTTGTT 150

  scaffold171|s      35698 AATATGGTAAGATTTTATGTGGTTCATTTTTTCTCCCCAAGACTAAACCT 35747
                                             vv iii             ii           
C rnd-5_family-        149 AATATGGTAAGATTTTATTAGACCCATTTTTTCTCCCTGAGACTAAACCT 100

  scaffold171|s      35748 AACCATTTTGTCATCCAACCCATTGGTACTGTCTATCTCAGTTAATATGG 35797
                             i v        i        i  v                        
C rnd-5_family-         99 AATCCTTTTGTCACCCAACCCACTGCTACTGTCTATCTCAGTTAATATGG 50

  scaffold171|s      35798 TAAGTTTTTATCTCATATTTTGAGACATTGCTTT 35831
                            i        v        ii     v       
C rnd-5_family-         49 TGAGTTTTTAACTCATATTCCGAGACTTTGCTTT 16

Matrix = 20p41g.matrix
Kimura (with divCpGMod) = 11.34
Transitions / transversions = 1.32 (29/22)
Gap_init rate = 0.02 (11 / 459), avg. gap size = 2.55 (28 / 11)


1014 21.06 3.81 10.84 scaffold171|size496807 35863 36256 (460273) rnd-1_family-206#Unknown 5 373 (0) m_b1506s001i65 45807

  scaffold171|s      35863 AAGAAAATTAAATTTTCAAGTCTTTTTTATAGTGTAGACAGAAGATAGTG 35912
                            i  v         v    v   v  viv    v    ----     iii
  rnd-1_family-          5 AGGACAATTAAATTGTCAATTCTGTTGCTTAGTTTAGA----AGATAACA 50

  scaffold171|s      35913 ACTAGATGTTAATTTCT---GCTGTGTTTGTGAGAGTCGGAGAGGATAGT 35959
                            v   v     v  iv ---   v   --        i i v    v   
  rnd-1_family-         51 AGTAGTTGTTACTTCATATGGCTTTGT--GTGAGAGTTGAACAGGAAAGT 98

  scaffold171|s      35960 AAAAGCATGCAATGTTTATTTTGCAGGGGAGTCTGATTGTCGATAAT--G 36007
                           i   v   i  v  v  --         vi         vi  v   -- 
  rnd-1_family-         99 GAAATCATACATTGGTT--TTTGCAGGGTGGTCTGATTGGTGAAAATATG 146

  scaffold171|s      36008 GGACAGGG-CAAGATTAAGTTGGCCCGTGCCA-TGTTATGTGAGCTT-TG 36054
                           v i     -ii             i i  v  -   v        i -  
  rnd-1_family-        147 TGGCAGGGGTGAGATTAAGTTGGCTCATGGCAATGTAATGTGAGCCTGTG 196

  scaffold171|s      36055 TTGAGTATTGTTCATTTCACTGGTCTTGCTGCAAGTTTGATCTAACATTG 36104
                             v   v      v      v i  i  iv i  ?vv            v
  rnd-1_family-        197 TTCAGTTTTGTTCTTTTCACAGATCCTGTGGTAANGATGATCTAACATTT 246

  scaffold171|s      36105 TTACATTCAATTGTTGAATTCCTCCCAACTCTATGTCAGGAAAAGACACC 36154
                             -----------------  v            v      i  ---   
  rnd-1_family-        247 TT-----------------TCATCCCAACTCTATCTCAGGAGAA---ACC 276

  scaffold171|s      36155 AACAATCTATATAGAA-----AAGACAACAACAATCTATATAGATTTTTC 36199
                             iv   v i    i -----       i-----------  i   v - 
  rnd-1_family-        277 AATTATCGACATAGGATTTTTAAGACAAT-----------TAAATTGT-C 314

  scaffold171|s      36200 GGTTCTGTT-TTTAGTTTAGAAGAAATCAACTAGCTGTTTCTTCAT-TCC 36247
                           ii       -i             v v   v   i    v      - vv
  rnd-1_family-        315 AATTCTGTTGCTTAGTTTAGAAGATAACAAGTAGTTGTTACTTCATATGG 364

  scaffold171|s      36248 CTTTGTGTG 36256
                                    
  rnd-1_family-        365 CTTTGTGTG 373

Matrix = 20p41g.matrix
Kimura (with divCpGMod) = 24.65
Transitions / transversions = 0.76 (32/42)
Gap_init rate = 0.12 (48 / 393), avg. gap size = 1.15 (55 / 48)

1145 20.71 6.80 5.60 scaffold171|size496807 36195 36547 (459982) rnd-1_family-206#Unknown 17 373 (0) m_b1506s001i66 45807

  scaffold171|s      36195 TTTTCGGTTCTGTT-TTTAGTTTAGAAGAAATCAACTAGCTGTTTCTTCA 36243
                             v  ii       -i             v v   v   i    v     
  rnd-1_family-         17 TTGTCAATTCTGTTGCTTAGTTTAGAAGATAACAAGTAGTTGTTACTTCA 66

  scaffold171|s      36244 T-TCCCTTTGTGTGAGAGTCTGACGGGATAGTAAATATCATGCAGTGGTT 36292
                            - vv              ivi  i   v   i  -     i  v     
  rnd-1_family-         67 TATGGCTTTGTGTGAGAGTTGAACAGGAAAGTGAA-ATCATACATTGGTT 115

  scaffold171|s      36293 TT-GCAAAGGGGTCTGATTGGTGATAAT--GCAGCACTGGTAGAACTAAG 36339
                             -   ii v              v   -- ii   vv   iii i    
  rnd-1_family-        116 TTTGCAGGGTGGTCTGATTGGTGAAAATATGTGGCAGGGGTGAGATTAAG 165

  scaffold171|s      36340 TTGGCCTGTAGCAATATTGTGTGAGCCTATATTCATTATCGTTC-TTTCA 36388
                                iii i     i vi         i i    v v i    -     
  rnd-1_family-        166 TTGGCTCATGGCAATGTAATGTGAGCCTGTGTTCAGTTTTGTTCTTTTCA 215

  scaffold171|s      36389 CCGAGCCTGCTGCAA--ATGATTTAACATTTTTCAATTAAATTGTTGACA 36436
                            v  v    iv i  --     i         ------------------
  rnd-1_family-        216 CAGATCCTGTGGTAANGATGATCTAACATTTT------------------ 247

  scaffold171|s      36437 TTCCTTCCAACCCTATCTCAGAAAAAAACAAC-----ACTTTGAATGTTT 36481
                              v i     i         i i   v   i-----  v v i  -   
  rnd-1_family-        248 TTCATCCCAACTCTATCTCAGGAGAAACCAATTATCGACATAGGAT-TTT 296

  scaffold171|s      36482 TA-------TAGAATG---GTTCCATT-TTTAGTTTAGAAGATAACATCT 36520
                             -------  i v  ---i   ii  -i                  vv 
  rnd-1_family-        297 TAAGACAATTAAATTGTCAATTCTGTTGCTTAGTTTAGAAGATAACAAGT 346

  scaffold171|s      36521 AGTTGTTACTTCATATTGGTTTGTGTG 36547
                                           v v        
  rnd-1_family-        347 AGTTGTTACTTCATATGGCTTTGTGTG 373

Matrix = 20p41g.matrix
Kimura (with divCpGMod) = 24.61
Transitions / transversions = 1.38 (40/29)
Gap_init rate = 0.09 (30 / 352), avg. gap size = 1.47 (44 / 30)

1138 19.21 1.44 6.04 scaffold171|size496807 36500 36776 (459753) rnd-1_family-206#Unknown 33 297 (76) m_b1506s001i67 45807

  scaffold171|s      36500 TTAGTTTAGAAGATAACATCTAGTTGTTACTTCATATTGGTTTGTGTGAG 36549
                                             vv                 v v          
  rnd-1_family-         33 TTAGTTTAGAAGATAACAAGTAGTTGTTACTTCATATGGCTTTGTGTGAG 82

  scaffold171|s      36550 AGTCGGACAGGATAGTAAAATCATGCAATGG-TTTTGCAAGGGGATCTGA 36598
                              i i      v   i       i  v   -       i  v i     
  rnd-1_family-         83 AGTTGAACAGGAAAGTGAAATCATACATTGGTTTTTGCAGGGTGGTCTGA 132

  scaffold171|s      36599 TT-ATGATAATA--CGGTAGAGACGGGATTAAATCGGTCCATAGCAATAT 36645
                             -i   v    --i  i  i ii i      i i  ii   i     i 
  rnd-1_family-        133 TTGGTGAAAATATGTGGCAGGGGTGAGATTAAGTTGGCTCATGGCAATGT 182

  scaffold171|s      36646 TATGTGAGCCAGTGTTTAGTATTGTTGTTTTGACAGAGCATGCAGCAAGG 36695
                           v         v     i   v     v    v     v v  ii i  ? 
  rnd-1_family-        183 AATGTGAGCCTGTGTTCAGTTTTGTTCTTTTCACAGATCCTGTGGTAANG 232

  scaffold171|s      36696 TTGATCTAATTTTTCAATTTAATTGTTGATATCCCTACCAAGTCTATCTC 36745
                           v        iv   ---   ---------i   ----    v        
  rnd-1_family-        233 ATGATCTAACATTT---TTT---------CATC----CCAACTCTATCTC 266

  scaffold171|s      36746 AGGAGAAACAAACAATCTACACATGATGTTT 36776
                                    v  iv   v   i v   v   
  rnd-1_family-        267 AGGAGAAACCAATTATCGACATAGGATTTTT 297

Matrix = 20p41g.matrix
Kimura (with divCpGMod) = 22.43
Transitions / transversions = 1.17 (27/23)
Gap_init rate = 0.07 (19 / 276), avg. gap size = 1.05 (20 / 19)


285 27.18 2.88 0.94 scaffold171|size496807 37181 37284 (459245) C rnd-1_family-28#LTR/Gypsy (5427) 322 217 m_b1506s001i68 45808

  scaffold171|s      37181 TTATTGCTCGCCACTTCT--CTATATC-AATTGCACCTCCATTCACCACC 37227
                             i       v v ii i--   iv  -    -   i   i ivv     
C rnd-1_family-        322 TTGTTGCTCGGCTCCCCCTGCTACCTCCAATT-CACTTCCGTCGTCCACC 274

  scaffold171|s      37228 ACCCAAATCACATCCACTATGATTCATCAGTCCATCAACACAGGAAAAGA 37277
                           i   i            vv  v   v  v i        i i    vi  
C rnd-1_family-        273 GCCCGAATCACATCCACATTGTTTCCTCTGCCCATCAACGCGGGAACGGA 224

  scaffold171|s      37278 CATGTAA 37284
                           v i  i 
C rnd-1_family-        223 AACGTGA 217

Matrix = 20p41g.matrix
Kimura (with divCpGMod) = 23.57
Transitions / transversions = 1.33 (16/12)
Gap_init rate = 0.03 (3 / 103), avg. gap size = 1.33 (4 / 3)


1148 16.74 14.56 1.69 scaffold171|size496807 37285 37600 (458929) C rnd-1_family-28#LTR/Gypsy (5389) 360 5 m_b1506s001i69 45809

  scaffold171|s      37285 TGTTTTT-GCTGGGCAGTCCTTCACATATTGAGATTTGCTATT------- 37326
                                  -   v   v       i   v i    i   i i  -------
C rnd-1_family-        360 TGTTTTTCGCTTGGCCGTCCTTCGCATTTCGAGACTTGTTGTTGCTCGGC 311

  scaffold171|s      37327 TATATCT--TACCTTC-------TTCCA----CCACCGCCA-----ACAT 37358
                            vivi  --     i -------    i----        v-----    
C rnd-1_family-        310 TCCCCCTGCTACCTCCAATTCACTTCCGTCGTCCACCGCCCGAATCACAT 261

  scaffold171|s      37359 CCACCTGTCTTTCTTTGGCTCATCAACACCAGAAAGAAAACATGAGGGG- 37407
                               v - v    i iv  i       i vi   v i    i       -
C rnd-1_family-        260 CCACAT-TGTTTCCTCTGCCCATCAACGCGGGAACGGAAACGTGAGGGGG 212

  scaffold171|s      37408 TGACACATTGTCTGATTCGATTGATTGCTCTGAGTT----TGGGATCGTG 37453
                           i        v  v                   v   ----          
C rnd-1_family-        211 CGACACATTTTCGGATTCGATTGATTGCTCTGTGTTAAACTGGGATCGTG 162

  scaffold171|s      37454 GTCTTGTCACTGTAGTACCAGTATCC-TCA-AGGTGTGGACTCTTTTGAC 37501
                                                     -  i-i              v   
C rnd-1_family-        161 GTCTTGTCACTGTAGTACCAGTATCCTTCGCGGGTGTGGACTCTTTGGAC 112

  scaffold171|s      37502 CAAAC--GATTCTG-TTTTCGCTGGGCAGTCCTTC----TTCGCAATCAG 37544
                           v    --       -        v   v       ----    -----  
C rnd-1_family-        111 GAAACGAGATTCTGTTTTTCGCTTGGCCGTCCTTCGCATTTCG-----AG 67

  scaffold171|s      37545 ACATGTTGTTGCTTGTCTACTTC----ATCT-CGATTCACCTTCTTCCAC 37589
                             v          i v  v ii ---- i  - i      i i v  vv 
C rnd-1_family-         66 ACTTGTTGTTGCTCGGCTCCCCCTGCTACCTCCAATTCACTTCCGTCGTC 17

  scaffold171|s      37590 CACCA-CTGAAT 37600
                               i- i    
C rnd-1_family-         16 CACCGCCCGAAT 5

Matrix = 20p41g.matrix
Kimura (with divCpGMod) = 15.00
Transitions / transversions = 1.17 (28/24)
Gap_init rate = 0.07 (22 / 315), avg. gap size = 2.36 (52 / 22)

1319 17.80 7.47 1.53 scaffold171|size496807 37368 37675 (458854) C rnd-1_family-28#LTR/Gypsy (5236) 513 188 m_b1506s001i70 45809

  scaffold171|s      37368 TTTCTTTGGCTCATCAACACCAGAAAGAAAACATGAGGGG-TGACACATT 37416
                            i  i iv  i       i vi   v i    i       -i        
C rnd-1_family-        513 TCTCCTCTGCCCATCAACGCGGGAACGGAAACGTGAGGGGGCGACACATT 464

  scaffold171|s      37417 GTCTGATTCGATTGATTGCTCTGAGTT----TGGGATCGTGGTCTTGTCA 37462
                           v  v                   v   ----                   
C rnd-1_family-        463 TTCGGATTCGATTGATTGCTCTGTGTTAAACTGGGATCGTGGTCTTGTCA 414

  scaffold171|s      37463 CTGTAGTACCAGTATCC-TCA-AGGTGTGGACTCTTTTGACCAAAC--GA 37508
                                            -  i-i              v   v    --  
C rnd-1_family-        413 CTGTAGTACCAGTATCCTTCGCGGGTGTGGACTCTTTGGACGAAACGAGA 364

  scaffold171|s      37509 TTCTG-TTTTCGCTGGGCAGTCCTTC----TTCGCAATCAGACATGTTGT 37553
                                -        v   v       ----    -----    v      
C rnd-1_family-        363 TTCTGTTTTTCGCTTGGCCGTCCTTCGCATTTCG-----AGACTTGTTGT 319

  scaffold171|s      37554 TGCTTGTCTACTTC----ATCT-CGATTCACCTTCTTCCACCACCA-CTG 37597
                               i v  v ii ---- i  - i      i i v  vv     i- i 
C rnd-1_family-        318 TGCTCGGCTCCCCCTGCTACCTCCAATTCACTTCCGTCGTCCACCGCCCG 269

  scaffold171|s      37598 AATGAAATCCACCATGTTTTTTG-GCTCATCAACACCGGATAGAAAACAT 37646
                              v v      vv     ii v-  i       i v   vv i    i 
C rnd-1_family-        268 AATCACATCCACATTGTTTCCTCTGCCCATCAACGCGGGAACGGAAACGT 219

  scaffold171|s      37647 GA-GGGGTGACACATTGTC-CATTTGATTGA 37675
                             -    i        v  -v   i      
C rnd-1_family-        218 GAGGGGGCGACACATTTTCGGATTCGATTGA 188

Matrix = 20p41g.matrix
Kimura (with divCpGMod) = 15.82
Transitions / transversions = 1.08 (28/26)
Gap_init rate = 0.06 (18 / 307), avg. gap size = 1.56 (28 / 18)


643 7.56 9.24 0.00 scaffold171|size496807 37707 37825 (458704) C rnd-5_family-428#Unknown (273) 130 1 m_b1506s001i71 45810

  scaffold171|s      37707 CTTAATTTTTTGC--TGCAGGACATCTTCCAATCTTC----GACCATCTT 37750
                                i v   v --                      ----   i     
C rnd-5_family-        130 CTTAACTATTTTCAATGCAGGACATCTTCCAATCTTCAGGAGACTATCTT 81

  scaffold171|s      37751 -CGCCATCAA-GATCTACCTTTT-GCTGGACATCTTTCAATCGTCAGCAG 37797
                           - vi      -            -                  v       
C rnd-5_family-         80 TCTTCATCAAAGATCTACCTTTTCGCTGGACATCTTTCAATCTTCAGCAG 31

  scaffold171|s      37798 C--TTAACCTTCTTTGCCAGACATCCCTTC 37825
                            --   v  v   ?                
C rnd-5_family-         30 CTATTATCCATCTNTGCCAGACATCCCTTC 1

Matrix = 20p41g.matrix
Kimura (with divCpGMod) = 8.04
Transitions / transversions = 0.50 (3/6)
Gap_init rate = 0.05 (6 / 118), avg. gap size = 1.83 (11 / 6)


943 5.48 7.48 0.64 scaffold171|size496807 37845 37991 (458538) rnd-1_family-57#Unknown 540 696 (11) m_b1506s001i72 45811

  scaffold171|s      37845 GTTACCAAGAGACTCGTGGAAG--CAGGAGTATAAACCAGGCCCACTCT- 37891
                                     vv    ?    i-- i          ?i           -
  rnd-1_family-        540 GTTACCAAGACTCTCGNGGAAAGCCGGGAGTATAAANTAGGCCCACTCTC 589

  scaffold171|s      37892 GAGGAAAGCTGAGAGTATAAAATAGGCCACACTC---AGGAAAGCTGAG- 37937
                                                       -     ---     i      -
  rnd-1_family-        590 GAGGAAAGCTGAGAGTATAAAATAGGCC-CACTCTCGAGGAAGGCTGAGA 638

  scaffold171|s      37938 -TATAAAATAGGCCCACTC---AGGAAAGCTGAGAGTATAAAATAGGCCC 37983
                           -                  ---               ?            
  rnd-1_family-        639 GTATAAAATAGGCCCACTCTCGAGGAAAGCTGAGAGTNTAAAATAGGCCC 688

  scaffold171|s      37984 ACTCTTGA 37991
                               ii  
  rnd-1_family-        689 ACTCCCGA 696

Matrix = 20p41g.matrix
Kimura (with divCpGMod) = 4.48
Transitions / transversions = 3.00 (6/2)
Gap_init rate = 0.05 (7 / 146), avg. gap size = 1.71 (12 / 7)


1032 6.96 6.29 0.60 scaffold171|size496807 37867 38025 (458504) C rnd-1_family-307#Unknown (6) 720 553 m_b1506s001i73 45812

  scaffold171|s      37867 CAGGAGTATAAACCAGGCCCACTCT-GAGGAAAGCTGAGAGTATAAAATA 37915
                            i           i           - ?       i i         v  
C rnd-1_family-        720 CGGGAGTATAAACTAGGCCCACTCTCGNGGAAAGCCGGGAGTATAAACTA 671

  scaffold171|s      37916 GGCCACACTC---AGGAAAGCTGAG--TATAAAATAGGCCCACTC---AG 37957
                               -     ---            --                  ---  
C rnd-1_family-        670 GGCC-CACTCTCGAGGAAAGCTGAGAGTATAAAATAGGCCCACTCTCGAG 622

  scaffold171|s      37958 GAAAGCTGAGAGTATAAAATAGGCCCACTCTTGAGGTAGGCTGAGAGTAT 38007
                                                          i    v i         ? 
C rnd-1_family-        621 GAAAGCTGAGAGTATAAAATAGGCCCACTCTCGAGGAAAGCTGAGAGTNT 572

  scaffold171|s      38008 -AAATAGGCCCACTCTCGA 38025
                           -            i i i 
C rnd-1_family-        571 AAAATAGGCCCACCCCCAA 553

Matrix = 20p41g.matrix
Kimura (with divCpGMod) = 5.56
Transitions / transversions = 4.50 (9/2)
Gap_init rate = 0.04 (6 / 158), avg. gap size = 1.83 (11 / 6)

3953 6.80 3.18 1.39 scaffold171|size496807 37928 38493 (458036) C rnd-1_family-307#Unknown (0) 726 151 m_b1506s001i74 45812

  scaffold171|s      37928 GAAAGCTG--AGTATAAAATAGGCCCACTC---AGGAAAGCTGAGAGTAT 37972
                                 i --        v           ---?       i i      
C rnd-1_family-        726 GAAAGCCGGGAGTATAAACTAGGCCCACTCTCGNGGAAAGCCGGGAGTAT 677

  scaffold171|s      37973 AAAATAGGCCCACTCTTGAGGTAGGCTGAGAGTATAAA-TAGGCCCACTC 38021
                              v            i    v i              -           
C rnd-1_family-        676 AAACTAGGCCCACTCTCGAGGAAAGCTGAGAGTATAAAATAGGCCCACTC 627

  scaffold171|s      38022 TCGAGGAAGGCTGAGAGTATAAAATAGGC----TCTTGAGGAAAGCCGAG 38067
                                   i                    ----   i         i   
C rnd-1_family-        626 TCGAGGAAAGCTGAGAGTATAAAATAGGCCCACTCTCGAGGAAAGCTGAG 577

  scaffold171|s      38068 -TTCTAAAATAGGCCCACCCCCAACAATCAACCTTGTTACAATCGGTAGC 38116
                           -v ?                                              
C rnd-1_family-        576 AGTNTAAAATAGGCCCACCCCCAACAATCAACCTTGTTACAATCGGTAGC 527

  scaffold171|s      38117 TATGTGGAATTGTGAAGAAGTGAGCCCGGTTTCTAAGTTATAATAATCTG 38166
                                        v       i    v                       
C rnd-1_family-        526 TATGTGGAATTGTTAAGAAGTAAGCCGGGTTTCTAAGTTATAATAATCTG 477

  scaffold171|s      38167 AATAAC-AATGAAAGAAAACATACATTACACAA-AGTAATAATTAATCTA 38214
                                 -       i i                -  v             
C rnd-1_family-        476 AATAACTAATGAAAAAGAACATACATTACACAACAGAAATAATTAATCTA 427

  scaffold171|s      38215 TCACATTATTATTAGTCAGCTATTATATTATGAATTGGAATGTCAATCCA 38264
                                                                             
C rnd-1_family-        426 TCACATTATTATTAGTCAGCTATTATATTATGAATTGGAATGTCAATCCA 377

  scaffold171|s      38265 TATGCACATCAAACTTAACTCA---GATAAGTTACTTCAAACAAAAGC-G 38310
                                          ?     i---?          vv          - 
C rnd-1_family-        376 TATGCACATCAAACTNAACTCGTATNATAAGTTACTAGAAACAAAAGCAG 327

  scaffold171|s      38311 TGTACTGCATTACACAGAGAGCACCCTAAACCGGGTACAAACAGGAGTGA 38360
                           v v            i            v  i           i      
C rnd-1_family-        326 AGAACTGCATTACACGGAGAGCACCCTACACTGGGTACAAACAAGAGTGA 277

  scaffold171|s      38361 GGGAATCAAATTTCAGACAAAAATCTTATCATCTTGTCAAACTCTGTTTC 38410
                           v       v v  v      v      i                  i   
C rnd-1_family-        276 TGGAATCACAATTGAGACAATAATCTTGTCATCTTGTCAAACTCTGCTTC 227

  scaffold171|s      38411 TACATGGTTTAGTTGGGTTCTTGTTTCCTCCAGGATGATTACCAGCTGC- 38459
                                     -----   i  v ---   v             i     -
C rnd-1_family-        226 TACATGGTTT-----GGTCCTAG---CCTACAGGATGATTACCGGCTGCA 185

  scaffold171|s      38460 AATGAGCAATCTGAATCAATTTCTGGTTCATGTT 38493
                                                             
C rnd-1_family-        184 AATGAGCAATCTGAATCAATTTCTGGTTCATGTT 151

Matrix = 20p41g.matrix
Kimura (with divCpGMod) = 5.95
Transitions / transversions = 1.00 (19/19)
Gap_init rate = 0.03 (18 / 565), avg. gap size = 1.44 (26 / 18)


1682 8.96 4.80 1.07 scaffold171|size496807 39133 39403 (457126) C rnd-1_family-605#Unknown (232) 836 556 m_b1506s001i75 45813

  scaffold171|s      39133 ATCCTTGGCATT-TATCCGTTCGAAATACTGTTGTTCAAGAAATCATTCT 39181
                             v    i    - v i i   v                         i 
C rnd-1_family-        836 ATGCTTGACATTCTCTTCATTCCAAATACTGTTGTTCAAGAAATCATTTT 787

  scaffold171|s      39182 T---TTTGGCACTTCTAAAATTGCATTGTTTTCTGAAAGTAAGGCATTTT 39228
                            ---      v         v    i                 v   v  
C rnd-1_family-        786 TATTTTTGGCTCTTCTAAAAGTGCACTGTTTTCTGAAAGTAAGCCATGTT 737

  scaffold171|s      39229 GGTA--GACCATTTTCTGGTCTCTCTTTGAAAAATGACTTACTTGCCGAG 39276
                             iv-- i                                      i   
C rnd-1_family-        736 GGCCATGGCCATTTTCTGGTCTCTCTTTGAAAAATGACTTACTTGCTGAG 687

  scaffold171|s      39277 TAAGGCTGATTCAACAAAA-TGAATTTTCAAAAGTGGC--ACTTTTCTAA 39323
                              -               -   ii  i          --       v  
C rnd-1_family-        686 TAA-GCTGATTCAACAAAAGTGAGCTTCCAAAAGTGGCTTACTTTTCAAA 638

  scaffold171|s      39324 AGCAACTC-TAATACCATGTAGACAAACTTACTTCATGGAAAACAG-TTT 39371
                                   -                 i                v  -   
C rnd-1_family-        637 AGCAACTCTTAATACCATGTAGACAAGCTTACTTCATGGAAAAGAGTTTT 588

  scaffold171|s      39372 TCTACAATGTAAGACATGTTCAAGCC--AAGAGG 39403
                                  v            --i   --      
C rnd-1_family-        587 TCTACAAAGTAAGACATGTT--GGCCTAAAGAGG 556

Matrix = 20p41g.matrix
Kimura (with divCpGMod) = 9.57
Transitions / transversions = 1.18 (13/11)
Gap_init rate = 0.04 (11 / 270), avg. gap size = 1.45 (16 / 11)


442 14.13 2.27 3.45 scaffold171|size496807 39492 39579 (456950) rnd-5_family-3170#Unknown 8 94 (1318) m_b1506s001i76 45814

  scaffold171|s      39492 GCACCAAACAGTTTATGGAAGATATACCAAAATGGATACATAAAAGCACC 39541
                                i   i       -     i               i  v   i   
  rnd-5_family-          8 GCACCGAACGGTTTATG-AAGATGTACCAAAATGGATACGTACAAGTACC 56

  scaffold171|s      39542 --AATTAATATCTACCATAAGGTGTACCAATGGGAAAGTC 39579
                           --     i   v     vv  --       i      i  
  rnd-5_family-         57 GAAATTAGTATGTACCAACAG--GTACCAACGGGAAAATC 94

Matrix = 20p41g.matrix
Kimura (with divCpGMod) = 10.63
Transitions / transversions = 2.00 (8/4)
Gap_init rate = 0.05 (4 / 87), avg. gap size = 1.25 (5 / 4)

398 16.47 11.76 0.00 scaffold171|size496807 39563 39647 (456882) rnd-5_family-3170#Unknown 124 218 (1194) m_b1506s001i77 45814

  scaffold171|s      39563 GTACCAAT----GGGAAAGT-----CACCTTTGCAAGGAACCACTTCAT- 39602
                                   ---- ii     -----i     i      v    v v   -
  rnd-5_family-        124 GTACCAATATTGGAAAAAGTACTAATACCTTCGCAAGGTACCAATACATC 173

  scaffold171|s      39603 AGTTGATACATTTTCCAATGTTGATACCCTTCTACATAGGAACTT 39647
                           i               i  v   i     v ii            
  rnd-5_family-        174 GGTTGATACATTTTCCGATTTTGGTACCCATTCACATAGGAACTT 218

Matrix = 20p41g.matrix
Kimura (with divCpGMod) = 14.73
Transitions / transversions = 1.80 (9/5)
Gap_init rate = 0.04 (3 / 84), avg. gap size = 3.33 (10 / 3)


276 28.00 16.35 3.86 scaffold171|size496807 39683 39890 (456639) rnd-1_family-54#Unknown 151 383 (2032) m_b1506s001i78 45815

  scaffold171|s      39683 TGGATTATAGGAGAAACGAATGACATCTTGATTTGAATTGATTGATTGGC 39732
                               i i-i      i- ii   ii i        v           v  
  rnd-1_family-        151 TGGACTG-GGGAGAAG-GGGTGATGTTTTGATTTGCATTGATTGATTTGC 198

  scaffold171|s      39733 ATTAAACTGAGATTGTGGTCTTGTTAACTAAGGTGTCTGTTTCCTTTGTG 39782
                           i vi  -  v   i      vi  i vi iv   ii iv v     i   
  rnd-1_family-        199 GTGGAA-TGTGATCGTGGTCGCGTCATTTGTGGTACCCTTGTCCTTCGTG 247

  scaffold171|s      39783 ---ATTGGCATATCTCTTTTCAAA----------ATTTGTGTCACCT--- 39816
                           ---    i ---      vv i  ----------    v  ivvi  ---
  rnd-1_family-        248 GGCATTGAC---TCTCTTGGCGAAACGAGATCTGATTTCTGCGCTCTGAT 294

  scaffold171|s      39817 -TCTCTC---------TTATAGCCCCTCTAGTCTTCTCTTA--------T 39848
                           -   i  ---------  i v   i -  --  i      i-------- 
  rnd-1_family-        295 ATCTTTCATTTCAAAATTGTCGCCTC-CT--TCCTCTCTTGATTCCTCTT 341

  scaffold171|s      39849 ATATATGTATCTACCATCTCCAACCCCTTCCTTCTCCCTCAT 39890
                           v i v vi   i     i      i   v   i    v  i 
  rnd-1_family-        342 TTGTCTCCATCCACCATTTCCAACTCCTGCCTCCTCCATCGT 383

Matrix = 20p41g.matrix
Kimura (with divCpGMod) = 31.07
Transitions / transversions = 1.80 (36/20)
Gap_init rate = 0.07 (14 / 207), avg. gap size = 3.07 (43 / 14)

353 26.52 2.46 4.17 scaffold171|size496807 39683 39804 (456725) rnd-1_family-101#Unknown 18 137 (32) m_b1506s001i79 45815

  scaffold171|s      39683 TGGATTATAGGAGAAACGAATGACATCTTGATTTGAATTGATTGATTGGC 39732
                               i i-i      i- ii    i i        v        ?  v  
  rnd-1_family-         18 TGGACTG-GGGAGAAG-GGGTGACGTTTTGATTTGCATTGATTGNTTTGC 65

  scaffold171|s      39733 ATTAAACTGAGATTGTGGTCTTGTTAACTAAGGTGTCTGTTTCCTTTGTG 39782
                           i v      i   i      vi  i vi iv   ii v  v     i i 
  rnd-1_family-         66 GTGAAACTGGGATCGTGGTCGCGTCATTTGTGGTACCAGTGTCCTTCGCG 115

  scaffold171|s      39783 ATTGGCATA---TCTCTTTTCAAAA 39804
                           ---   i ?---      vv i   
  rnd-1_family-        116 ---GGCGTNGACTCTCTTGACGAAA 137

Matrix = 20p41g.matrix
Kimura (with divCpGMod) = 24.57
Transitions / transversions = 2.10 (21/10)
Gap_init rate = 0.05 (6 / 121), avg. gap size = 1.33 (8 / 6)


760 9.43 0.00 0.00 scaffold171|size496807 39918 40023 (456506) C rnd-1_family-605#Unknown (759) 309 204 m_b1506s001i80 45816

  scaffold171|s      39918 TGCTCATTTGTCTCCACTTACCACTCAGATTGTGATAGCACCAAACCTCA 39967
                                    v      ?              i     v    i i     
C rnd-1_family-        309 TGCTCATTTTTCTCCANTTACCACTCAGATTATGATACCACCGAGCCTCA 260

  scaffold171|s      39968 CAGTCACCCATTCACATACCAAGTGCAGTATAACTTAATCGACACACTTT 40017
                                  ? i              i        v          i     
C rnd-1_family-        259 CAGTCACNCGTTCACATACCAAGTACAGTATAAGTTAATCGACATACTTT 210

  scaffold171|s      40018 ATGATA 40023
                               i 
C rnd-1_family-        209 ATGACA 204

Matrix = 20p41g.matrix
Kimura (with divCpGMod) = 8.38
Transitions / transversions = 2.33 (7/3)
Gap_init rate = 0.00 (0 / 105), avg. gap size = 0.0 (0 / 0)


616 5.44 5.38 1.03 scaffold171|size496807 40032 40124 (456405) C rnd-5_family-1842#Unknown (5) 97 1 m_b1506s001i81 45817

  scaffold171|s      40032 AACCAAACTTGAATCGAAACCTTCATGTACAAAGTT---GATATCAAATC 40078
                                                        -      ---    i      
C rnd-5_family-         97 AACCAAACTTGAATCGAAACCTTCATGTA-AAAGTTTATGATACCAAATC 49

  scaffold171|s      40079 CACCATGCAAAATGAGATCAATTGTCAGGCAACA--AGAGCTAGCACA 40124
                                   i              v        v -- i    ?     
C rnd-5_family-         48 CACCATGCGAAATGAGATCAATTCTCAGGCAAAATGAAAGCTNGCACA 1

Matrix = 20p41g.matrix
Kimura (with divCpGMod) = 4.65
Transitions / transversions = 1.50 (3/2)
Gap_init rate = 0.03 (3 / 92), avg. gap size = 2.00 (6 / 3)


1449 8.97 10.89 1.10 scaffold171|size496807 40131 40378 (456151) rnd-1_family-107#Unknown 5 276 (294) m_b1506s001i82 45818

  scaffold171|s      40131 ACTGTATTTTGGGATTGTTGCCAATTGATTATTGTTTTCCCTGTTCATGT 40180
                              v         i         ii    i        v           
  rnd-1_family-          5 ACTTTATTTTGGGGTTGTTGCCAGCTGATCATTGTTTTGCCTGTTCATGT 54

  scaffold171|s      40181 TTGAATGGTGGCTTGATAATAT----TCATTTTCCA-------------- 40212
                                     v           ----          --------------
  rnd-1_family-         55 TTGAATGGTGTCTTGATAATATATATTCATTTTCCATGCTGTTATGTCAT 104

  scaffold171|s      40213 ----ATTATTTTT-GTCTTAAAAGAAATTTTATTGTTGTCTCTAGTATTT 40257
                           ----         -      i ?i       ---                
  rnd-1_family-        105 GATAATTATTTTTTGTCTTAGANAAAATTTT---GTTGTCTCTAGTATTT 151

  scaffold171|s      40258 CATTTTT-ATGCATGACCTTTATATCATTAACAATTATGCAAAATTAGTT 40306
                                  -   i                     v      i     v   
  rnd-1_family-        152 CATTTTTTATGTATGACCTTTATATCATTAACATTTATGCGAAATTTGTT 201

  scaffold171|s      40307 CTATAGATTTCGAC-TATAGAAGGTATCGCCTTGTGTGAACTGTGTT--A 40353
                           v i v         -i                               -- 
  rnd-1_family-        202 ATGTCGATTTCGACACATAGAAGGTATCGCCTTGTGTGAACTGTGTTGCA 251

  scaffold171|s      40354 CAATGCATGCCATTACCGCACCCAT 40378
                            i        vi  i    i     
  rnd-1_family-        252 CGATGCATGCAGTTGCCGCGCCCAT 276

Matrix = 20p41g.matrix
Kimura (with divCpGMod) = 8.40
Transitions / transversions = 1.75 (14/8)
Gap_init rate = 0.04 (10 / 247), avg. gap size = 3.00 (30 / 10)


3037 13.32 1.90 1.70 scaffold171|size496807 40378 40904 (455625) rnd-1_family-74#Unknown 859 1386 (569) m_b1506s001i83 45819

  scaffold171|s      40378 TCTCAGATTATCAAACCACTGGGCCTCACAGTCACAAGTTCACATACCAA 40427
                             v        v v       i  ?                    i    
  rnd-1_family-        859 TCGCAGATTATGATACCACTGAGCNTCACAGTCACAAGTTCACATGCCAA 908

  scaffold171|s      40428 GAACAGTTTAAGTTGATGGACATACTTCATGGAAGTTGATTACCTCTATA 40477
                            v   i v      i    i       i   iv i            v  
  rnd-1_family-        909 GTACAATATAAGTTAATGGGCATACTTTATGACAATTGATTACCTCTTTA 958

  scaffold171|s      40478 TTATAATTTGACATCTGTCATTTCTCAAAATCTCTCT-CTGTC-AATTTT 40525
                             iivv         i      v              -     - v    
  rnd-1_family-        959 TTGCCCTTTGACATCCGTCATTACTCAAAATCTCTCTCCTGTCTACTTTT 1008

  scaffold171|s      40526 CCTAAGTCCAGATGTTATCTCACTTGTGATCACATCCCATCAAATTCTGT 40575
                                    vvv              i  v       vvi         -
  rnd-1_family-       1009 CCTAAGTCCTCCTGTTATCTCACTTGCGAGCACATCCATCCAAATTCTG- 1057

  scaffold171|s      40576 TTTGATTGATGTGAACATTATGTCTTGCCACAATATCTCATAAACTTGAT 40625
                                               iv  -     i          i   -   i
  rnd-1_family-       1058 TTTGATTGATGTGAACATTACTTC-TGCCATAATATCTCATGAAC-TGAC 1105

  scaffold171|s      40626 AC-ATAGGTACAATGATTGAATGGGATGATTATCTGTTGTTTTCCTCTCA 40674
                            i-    i         ii                    i   i      
  rnd-1_family-       1106 ATAATAGATACAATGATCAAATGGGATGATTATCTGTTGCTTTTCTCTCA 1155

  scaffold171|s      40675 AGAAGCATTGTAGAAA-CTTGATGC---AATGGATG-GCTTACGCACCAG 40719
                                      ii   -i     v ---        -ivi  ii  --ii
  rnd-1_family-       1156 AGAAGCATTGTGAAAATTTTGATTCGATAATGGATGCAACTATACA--GA 1203

  scaffold171|s      40720 TGCTGAAGATATATGTGTGACCATCGAGCTTCTGGATGACACCAAAATAT 40769
                              ii        --     v         i                -  
  rnd-1_family-       1204 TGCCAAAGATATA--TGTGAGCATCGAGCTCCTGGATGACACCAAAA-AT 1250

  scaffold171|s      40770 AATA--CTACTTTTAGGACTACGCATAGATGCTCTTTTTCTCCACTTACC 40817
                               --i               i                      v    
  rnd-1_family-       1251 AATATCTTACTTTTAGGACTACACATAGATGCTCTTTTTCTCCACATACC 1300

  scaffold171|s      40818 ACTCAGATTATGATAGCACCACACCTCACAGTCATACTTTCACATACCAA 40867
                                          v     v            iv              
  rnd-1_family-       1301 ACTCAGATTATGATATCACCAAACCTCACAGTCACCCTTTCACATACCAA 1350

  scaffold171|s      40868 GTGCAATATAATATTAATCAACACACTTTATGATACA 40904
                             i  i     -i          i        ii   
  rnd-1_family-       1351 GTACAGTATAA-GTTAATCAACATACTTTATGGCACA 1386

Matrix = 20p41g.matrix
Kimura (with divCpGMod) = 14.43
Transitions / transversions = 1.76 (44/25)
Gap_init rate = 0.03 (16 / 526), avg. gap size = 1.19 (19 / 16)


733 5.00 1.98 0.98 scaffold171|size496807 40907 41007 (455522) C rnd-5_family-1842#Unknown (0) 102 1 m_b1506s001i85 45820

  scaffold171|s      40907 ACTTCCACCAAACTTGAAGTAAAACCTTCATGTAAAAAGTTTATGATATC 40956
                                v            vii                -          i 
C rnd-5_family-        102 ACTTCAACCAAACTTGAATCGAAACCTTCATGTAAAA-GTTTATGATACC 54

  scaffold171|s      40957 AAATCCACCATG--AAATGAGATCAATTCTCAGGCAAAATGAAAGCTAGC 41004
                                       --                                 ?  
C rnd-5_family-         53 AAATCCACCATGCGAAATGAGATCAATTCTCAGGCAAAATGAAAGCTNGC 4

  scaffold171|s      41005 ACA 41007
                              
C rnd-5_family-          3 ACA 1

Matrix = 20p41g.matrix
Kimura (with divCpGMod) = 4.16
Transitions / transversions = 1.50 (3/2)
Gap_init rate = 0.02 (2 / 100), avg. gap size = 1.50 (3 / 2)


242 28.80 4.96 2.42 scaffold171|size496807 40905 41025 (455504) genome_2_5130#DNA 95 218 (347) m_b1506s001i84 45821

  scaffold171|s      40905 AAACTTCCACCAAACTTGAA--GTAAAACCTTCATGTAAAAAGTTTATGA 40952
                              v   vv           --     i--   iv    v i -      
  genome_2_5130         95 AAAGTTCGCCCAAACTTGAAGGGTAAAG--TTCGGGTAACAGG-TTATGA 141

  scaffold171|s      40953 -TATCAAATCCACCATGAAATGAGATCAATTCTCAGGCAAAAT-GAAAGC 41000
                           -iiiv         ivi      ii iv     vi  ii    - i i i
  genome_2_5130        142 GCGCAAAATCCACCGGAAAATGAAGTTCATTCTGGGGTGAAATCGGAGGT 191

  scaffold171|s      41001 TAGCACAAAATGAACT--TTATTGTGG 41025
                           i v v     ii  v --   i  v  
  genome_2_5130        192 CACCCCAAAACAAAATGATTACTGGGG 218

Matrix = 20p41g.matrix
Kimura (with divCpGMod) = 33.34
Transitions / transversions = 1.62 (21/13)
Gap_init rate = 0.06 (7 / 120), avg. gap size = 1.29 (9 / 7)


6256 2.37 4.23 0.48 scaffold171|size496807 41042 41845 (454684) C scaffold359|size149283_(dbseq-nr_22)_[15382,21847]#LTR/Gypsy (0) 6466 5633 m_b1506s001i86 45822

  scaffold171|s      41042 TGACCTGAGC-AAAATTCGTAAAATAAAAAATATC-CTTGAAAATTATAG 41089
                                     -i   v    vi--           - vi           
C scaffold359|s       6466 TGACCTGAGCCGAAAATCGTCG--TAAAAAATATCACGCGAAAATTATAG 6419

  scaffold171|s      41090 GTAGTTTCGACAGGTGT-GAAGAATTGATTTTATGAGCTATATTTTGTGC 41138
                                            -                                
C scaffold359|s       6418 GTAGTTTCGACAGGTGTCGAAGAATTGATTTTATGAGCTATATTTTGTGC 6369

  scaffold171|s      41139 TATTGTGAGGATGGAATGGCAGTGGAACTGCACTCCAGTCCAAACAATGC 41188
                                           v                            i    
C scaffold359|s       6368 TATTGTGAGGATGGAAAGGCAGTGGAACTGCACTCCAGTCCAAACGATGC 6319

  scaffold171|s      41189 AAACGAACAT-GTGTAGACTTCTACACAATATGGTATGTCTATACCCTTC 41237
                                     -                                       
C scaffold359|s       6318 AAACGAACATTGTGTAGACTTCTACACAATATGGTATGTCTATACCCTTC 6269

  scaffold171|s      41238 TGAAAGATGTTTAGATCTTCCAAAAGAGTGCTCTCTTATTTGGGGTTCTG 41287
                                        i                       i            
C scaffold359|s       6268 TGAAAGATGTTTAAATCTTCCAAAAGAGTGCTCTCTTGTTTGGGGTTCTG 6219

  scaffold171|s      41288 AACTTCCATGTTGGGGAGTCCATGCCGTC-GGAGGTGGACTCTC--ACTT 41334
                                                        -              --    
C scaffold359|s       6218 AACTTCCATGTTGGGGAGTCCATGCCGTCGGGAGGTGGACTCTCCTACTT 6169

  scaffold171|s      41335 GGGGTCCTGAGAATGCT-CTATTTAGGTTTTGTACCCAGGGGTAC-AAAA 41382
                                            -                           -    
C scaffold359|s       6168 GGGGTCCTGAGAATGCTCCTATTTAGGTTTTGTACCCAGGGGTACAAAAA 6119

  scaffold171|s      41383 GGCTGATTCATGCTCTTATTTAGGTTTTGTACCCCTAGGGTAC-AAAATG 41431
                                          -               -           -      
C scaffold359|s       6118 GGCTGATTCATGCTC-TATTTAGGTTTTGTA-CCCTAGGGTACAAAAATG 6071

  scaffold171|s      41432 GCTGATTCTTGGCCTATGTCACTCGCCCCACGAATGGAGTATCAGGTAAA 41481
                                                                             
C scaffold359|s       6070 GCTGATTCTTGGCCTATGTCACTCGCCCCACGAATGGAGTATCAGGTAAA 6021

  scaffold171|s      41482 AAGGAACCAAAAACCTAAGTA-TTTTAGGTG-AAAAATGGGTTCTCATGA 41529
                                               i-         -                  
C scaffold359|s       6020 AAGGAACCAAAAACCTAAGTGTTTTTAGGTGAAAAAATGGGTTCTCATGA 5971

  scaffold171|s      41530 GAGTAACAATAACGAACTAAAGAGTTTGTTAAACATGTGTA---AGTAAG 41576
                                                                    ---      
C scaffold359|s       5970 GAGTAACAATAACGAACTAAAGAGTTTGTTAAACATGTGTAACGAGTAAG 5921

  scaffold171|s      41577 TGTTGTTTGAAGAGGGAGAGTCCGTTTTTGTCG-TTTGAAACTGACATTT 41625
                                                            -             v  
C scaffold359|s       5920 TGTTGTTTGAAGAGGGAGAGTCCGTTTTTGTCGTTTTGAAACTGACAGTT 5871

  scaffold171|s      41626 -AT-CGGTTTTAAGTTTGGTTGTTAAAAGAGGTGTAAC----CGTATATT 41669
                           -  -                        i         ----        
C scaffold359|s       5870 AATACGGTTTTAAGTTTGGTTGTTAAAAAAGGTGTAACTCTTCGTATATT 5821

  scaffold171|s      41670 CAGTCTTTCTGATTTGGTTCAGCGTTGAAT-CTGATGGTGCCATACG--T 41716
                                               v         -             vi -- 
C scaffold359|s       5820 CAGTCTTTCTGATTTGGTTCCGCGTTGAATCCTGATGGTGCCATTTGTAT 5771

  scaffold171|s      41717 GGACTGATGTGATAGT-CAAGGATCACTTTCATAT---CTTTCACCTTTG 41762
                            i              -                  ---            
C scaffold359|s       5770 GAACTGATGTGATAGTCCAAGGATCACTTTCATATCTACTTTCACCTTTG 5721

  scaffold171|s      41763 C---GTATACCAT-CTTTTCTAA-AAGTGCTTGATCACCAACTTTGTAGT 41807
                            ---         -         -    i                     
C scaffold359|s       5720 CGGAGTATACCATCCTTTTCTAAGAAGTACTTGATCACCAACTTTGTAGT 5671

  scaffold171|s      41808 CCCAATCACGGCGTGAGCTATTTTCTCGTTCTGTGTTT 41845
                                     i                           
C scaffold359|s       5670 CCCAATCACGACGTGAGCTATTTTCTCGTTCTGTGTTT 5633

Matrix = 20p41g.matrix
Kimura (with divCpGMod) = 1.95
Transitions / transversions = 1.71 (12/7)
Gap_init rate = 0.03 (27 / 803), avg. gap size = 1.41 (38 / 27)


6325 4.02 3.99 0.82 scaffold171|size496807 41879 42705 (453824) C scaffold5|size2025720_(dbseq-nr_679)_[1273151,1286701]#LTR/Gypsy (963) 12588 11736 m_b1506s001i87 45823

  scaffold171|s      41879 GAATGCGGCCCAAGCG---TTAGATCTACGAAC--GTCTGCCATTACT-- 41921
                                --         ---  v -  -      --    ii-  ii  --
C scaffold5|siz      12588 GAATG--GCCCAAGCGACGTTCG-TC-ACGAACTTGTCTAT-ATCGCTTG 12544

  scaffold171|s      41922 -CTCTACTGAAGGGGCCATGTCTAT----GCTGTTCGA-CATAGATGATA 41965
                           -                        ----         -           
C scaffold5|siz      12543 TCTCTACTGAAGGGGCCATGTCTATTTCAGCTGTTCGAGCATAGATGATA 12494

  scaffold171|s      41966 ACACCTGATGCACTCGTTCTAGAATTACGTTAAACTTGTGGATTCTTGAC 42015
                           v                         i i  vi-                
C scaffold5|siz      12493 TCACCTGATGCACTCGTTCTAGAATTGCATTCG-CTTGTGGATTCTTGAC 12445

  scaffold171|s      42016 A-TGGTAGGCTTACTGGTGATT--ATATAGGTCACATAGGGCTTTGAAGT 42062
                            -             v     i--    ii                    
C scaffold5|siz      12444 ACTGGTAGGCTTACTCGTGATCCCATATGAGTCACATAGGGCTTTGAAGT 12395

  scaffold171|s      42063 GAAGTTTGAATT-GCTTCCATTGTCATAAATTATGTGTTGACAACGTGGA 42111
                                       -                       i             
C scaffold5|siz      12394 GAAGTTTGAATTCGCTTCCATTGTCATAAATTATGTATTGACAACGTGGA 12345

  scaffold171|s      42112 TACCTACTAAACCAGGTCTTGTTCACTAAGTTGCTGATCATTGCTGATGA 42161
                                                                             
C scaffold5|siz      12344 TACCTACTAAACCAGGTCTTGTTCACTAAGTTGCTGATCATTGCTGATGA 12295

  scaffold171|s      42162 CTTATCAAAGTATGCTAACTTAGGTTCCTCATGGGTCCTTTTACCCTTCC 42211
                           i                                    i            
C scaffold5|siz      12294 TTTATCAAAGTATGCTAACTTAGGTTCCTCATGGGTCTTTTTACCCTTCC 12245

  scaffold171|s      42212 GCCCTTT--TATCCA-GGGAATAATCGCCTCAGTGATTA-CGGTAGTTCA 42257
                                  --      -                       -          
C scaffold5|siz      12244 GCCCTTTTGTATCCAGGGGAATAATCGCCTCAGTGATTACCGGTAGTTCA 12195

  scaffold171|s      42258 ACTATTTCAAACCAGCTAGAAGCTGGGTCAATCATAGTCAGACACATGAA 42307
                                                                             
C scaffold5|siz      12194 ACTATTTCAAACCAGCTAGAAGCTGGGTCAATCATAGTCAGACACATGAA 12145

  scaffold171|s      42308 ATCAATTACTGTCCCATCTTTACCTTTGATTGTATCTGGGCCAATAAGGT 42357
                                                              vi             
C scaffold5|siz      12144 ATCAATTACTGTCCCATCTTTACCTTTGATTGTATACGGGCCAATAAGGT 12095

  scaffold171|s      42358 CCACACATAGTACAT--CGAGGGTTTGTGATGG----TTTAGTAGGGAGT 42401
                                          -- i              ----             
C scaffold5|siz      12094 CCACACATAGTACATCCCAAGGGTTTGTGATGGCGAATTTAGTAGGGAGT 12045

  scaffold171|s      42402 TTCCGTACTTATGCTTATGCCTCTTGTTGACTTGGCATGCATGACAGTTT 42451
                                                                             
C scaffold5|siz      12044 TTCCGTACTTATGCTTATGCCTCTTGTTGACTTGGCATGCATGACAGTTT 11995

  scaffold171|s      42452 TGACATATTT--GGACGGTATTTCATATG-CTTTCCAGTACATCGC--CA 42496
                                     --            ii  i-                --  
C scaffold5|siz      11994 TGACATATTTACGGACGGTATTTCGCATACCTTTCCAGTACATCGCAGCA 11945

  scaffold171|s      42497 CGAAGGGTTTCTTTGAGTCTAATGTGTCCAGGGTGCTGTAGATAGTGGTG 42546
                                        i       i                            
C scaffold5|siz      11944 CGAAGGGTTTCTTCGAGTCTAGTGTGTCCAGGGTGCTGTAGATAGTGGTG 11895

  scaffold171|s      42547 GTACCAACTAACTGCATGGTGTTGAAGATCTTCCGAATGACCATTTTTCC 42596
                                           i               ii                
C scaffold5|siz      11894 GTACCAACTAACTGCACGGTGTTGAAGATCTTTTGAATGACCATTTTTCC 11845

  scaffold171|s      42597 TTCCTTGCATAGGAGATGTGTACTTTC-ACCAATTGTGTCAAGTACTGGT 42645
                                 i                    -            i         
C scaffold5|siz      11844 TTCCTTACATAGGAGATGTGTACTTTCGACCAATTGTGTCGAGTACTGGT 11795

  scaffold171|s      42646 CTTTCAACGTCTTCAAGCTGGCATCAAGCTTTTGTGCTTCTGCAATCTCT 42695
                                                                             
C scaffold5|siz      11794 CTTTCAACGTCTTCAAGCTGGCATCAAGCTTTTGTGCTTCTGCAATCTCT 11745

  scaffold171|s      42696 GCGTATCATT 42705
                           -    iii  
C scaffold5|siz      11744 -CGTACTGTT 11736

Matrix = 20p41g.matrix
Kimura (with divCpGMod) = 3.34
Transitions / transversions = 5.60 (28/5)
Gap_init rate = 0.03 (25 / 826), avg. gap size = 1.60 (40 / 25)


5042 1.32 3.13 0.32 scaffold171|size496807 42696 43302 (453227) C scaffold18|size1287306_(dbseq-nr_114)_[110336,116816]#LTR/Gypsy (4333) 2148 1525 m_b1506s001i88 45824

  scaffold171|s      42696 GCGTATCATTT-CTTGTTGGACTTGGTAAGTTTGTCGATTTTAGCGGATA 42744
                               v      -                                      
C scaffold18|si       2148 GCGTTTCATTTTCTTGTTGGACTTGGTAAGTTTGTCGATTTTAGCGGATA 2099

  scaffold171|s      42745 GCTGC--ATAGCTACTTCCTCCTCGAGCAGGTCTCTCTAGTCC--GAGAA 42790
                                --                                    --    i
C scaffold18|si       2098 GCTGCGCATAGCTACTTCCTCCTCGAGCAGGTCTCTCTAGTCCACGAGAG 2049

  scaffold171|s      42791 TTTCCATTTGGTTTTCTCCC-TTGAAGCTTGACTTCGGGGTCCCATTGAG 42839
                                               -                  -          
C scaffold18|si       2048 TTTCCATTTGGTTTTCTCCCCTTGAAGCTTGACTTCGGG-TCCCATTGAG 2000

  scaffold171|s      42840 TCATACTTCCAGCAATCCAGAGTGTTGTGGGTGGTATGTGTGCCCTTATG 42889
                                     i       i                     i    i-   
C scaffold18|si       1999 TCATACTTCCGGCAATCCGGAGTGTTGTGGGTGGTATGTGCGCCCC-ATG 1951

  scaffold171|s      42890 TTTCTTGCAGAGAGAACAGTACTTCTCTGTGCGACGTTTCTTCGAATC-G 42938
                                                                           - 
C scaffold18|si       1950 TTTCTTGCAGAGAGAACAGTACTTCTCTGTGCGACGTTTCTTCGAATCCG 1901

  scaffold171|s      42939 GTCACTAAAAGA--CCATCTTCTTCCTAGATGAGTCGTTAGCCTTGGCTA 42986
                                       --                                    
C scaffold18|si       1900 GTCACTAAAAGAGACCATCTTCTTCCTAGATGAGTCGTTAGCCTTGGCTA 1851

  scaffold171|s      42987 CGGTCTTGGGTCCTTCTCCAACCTTCTCGGTGGGGTAGGCCTTC--GATG 43034
                                                                       --    
C scaffold18|si       1850 CGGTCTTGGGTCCTTCTCCAACCTTCTCGGTGGGGTAGGCCTTCTCGATG 1801

  scaffold171|s      43035 CGTTCAAGGACC----GAAGTTCCCTGAC--TCTGTGGTACCAAAGCTCC 43078
                                      i----             --                   
C scaffold18|si       1800 CGTTCAAGGACTTCGAGAAGTTCCCTGACACTCTGTGGTACCAAAGCTCC 1751

  scaffold171|s      43079 ACTGAGCTCATATTGGTCCTGCCAGTTCCTAGGAACCATCCTGAGGATGT 43128
                                                                             
C scaffold18|si       1750 ACTGAGCTCATATTGGTCCTGCCAGTTCCTAGGAACCATCCTGAGGATGT 1701

  scaffold171|s      43129 GGCTTGCCAAGTCGGCATCATCAAATGGCCCGCATACTTTCGT-GACTTT 43177
                                                                      -      
C scaffold18|si       1700 GGCTTGCCAAGTCGGCATCATCAAATGGCCCGCATACTTTCGTAGACTTT 1651

  scaffold171|s      43178 GCAGCCTTCGAAGAGTAAAACAGGCACGGCAAGAGTTCC-CATACCCGTT 43226
                                   v                              -          
C scaffold18|si       1650 GCAGCCTTGGAAGAGTAAAACAGGCACGGCAAGAGTTCCACATACCCGTT 1601

  scaffold171|s      43227 AAGGCGCTGGATCCTCTGCACAAAGTCCCTGGTGGGTACCCTGTTTGGTT 43276
                                                                             
C scaffold18|si       1600 AAGGCGCTGGATCCTCTGCACAAAGTCCCTGGTGGGTACCCTGTTTGGTT 1551

  scaffold171|s      43277 TCTTCAGCCCATTGCTGATGTAGAAA 43302
                                                     
C scaffold18|si       1550 TCTTCAGCCCATTGCTGATGTAGAAA 1525

Matrix = 20p41g.matrix
Kimura (with divCpGMod) = 0.88
Transitions / transversions = 3.00 (6/2)
Gap_init rate = 0.02 (13 / 606), avg. gap size = 1.62 (21 / 13)


684 24.02 9.32 9.69 scaffold171|size496807 43316 43905 (452624) rnd-4_family-49#Unknown 443 1030 (201) m_b1506s001i89 45825

  scaffold171|s      43316 TTTTCAATTAAATTGTTCACCTCCCTCC--CAACTCTACCATG-GGA-AT 43361
                                            -  v i  v  -- v  v v   -  -   -  
  rnd-4_family-        443 TTTTCAATTAAATTGTT-ACGTTCCACCAGCCACGCAACC-TGCGGATAT 490

  scaffold171|s      43362 CTCACCCCA----GGGAGTTAGGCGCCCGCCACC--CA--CCACTAGCGA 43403
                              iv    ---- v  i    ? ?v     i  --  --  ?     v 
  rnd-4_family-        491 CTCGGCCCACAGTGCGAATTAGNCNGCCGCCGCCNTCAGCCCNCTAGCTA 540

  scaffold171|s      43404 ACAGCATAACCTGTCAGCGGATC--CTGGGCGC-AAGGTGAGACTGAGTT 43450
                           i  i  vv v  ---   v  i -- iiiv   -         v vvi i
  rnd-4_family-        541 GCAACAACAGCT---AGCCGACCATCCAACCGCCAAGGTGAGAATCCATC 587

  scaffold171|s      43451 TGGTTTTTTTGTTTTCACAGTT---CGCGT-CGTAAGAT--TAATTTCTC 43494
                                         ivv  i  ---   ii- i?v v  --   iv i -
  rnd-4_family-        588 TGGTTTTTTTGTTTCGTCAATTTTTCGCACACANCACATACTAACATTT- 636

  scaffold171|s      43495 AATTTTCAATTAAATTGCTCACGTCCCTCCCGACTCTACCATGGGAATCT 43544
                           --   i i         i -    ?     - i i v       iv   i
  rnd-4_family-        637 --TTTCCGATTAAATTGTT-ACGTNCCTCC-GGCCCAACCATGGACATCC 682

  scaffold171|s      43545 CGGCCCATAGAGGGAATCAGGCTGCGCCCCCGCCACCCA-CCACTAGAGA 43593
                            i     i -----------------  v      v i -  i   ----
  rnd-4_family-        683 CAGCCCACA-----------------CCGCCGCCAACTAGCCGCTA---- 711

  scaffold171|s      43594 ACAGCA-TAACCTGTCAGCGGATCCTGCGCGCAAGGTGAGACTGAGTTTG 43642
                             v   -iv  vi i   ---- i  v v v          v vvv i  
  rnd-4_family-        712 ACCGCAGCTACACGCCAG----TTCTTCTCCCAAGGTGAGAATTTCTCTG 757

  scaffold171|s      43643 GTTTTTTTGTTTCCACAGTTCGCGTCGCTGA--------TTAATTTCACA 43684
                               v      ii   vv  iv i  i v  --------i      ----
  rnd-4_family-        758 GTTTGTTTGTTCTCACCTTTTCCATCACAGACACATCAGCTAATTT---- 803

  scaffold171|s      43685 ATTTTCAATTAAATTGTTCACCTCCCTCCCAACTCTACCATTGGAATCTT 43734
                           -                 -  v v      -    v     v iv   ii
  rnd-4_family-        804 -TTTTCAATTAAATTGTT-ACGTGCCTCCC-ACTCAACCATGGACATCCC 850

  scaffold171|s      43735 GGCTCTTAGAGGGAATTAGGCCGTGCCACCAACACC-CATC-ACTAGCCA 43782
                           i  i vi vv     ii   v v    i  -- v  - ii -        
  rnd-4_family-        851 AGCCCACATTGGGAACCAGGACCTGCCGCC--CTCCGCGCCAACTAGCCA 898

  scaffold171|s      43783 ACAGAATTCC--CTGTCAGCCAATCCTGGGCGCA---AGGTGAGA----- 43822
                           v --   iv -- iiii     i    ?vv v  ---        -----
  rnd-4_family-        899 TC--AATCGCAGCCACTAGCCAGTCCTNCTCCCAGGCAGGTGAGAGTCCT 946

  scaffold171|s      43823 -CTA---TGTTTGTTGTTGTT-TGTTTTCACAGTTCAAGCCATGATGACA 43867
                           -  i--- ?    -       -iv     i  ---  ---  i----   
  rnd-4_family-        947 TCTGGTTTNTTTG-TGTTGTTACTTTTTCGCA---CA---CAC----ACA 985

  scaffold171|s      43868 --AGTTAACAATTTTC--AATTAAATTGTC---CACCTCTCTCCC 43905
                           --  i   i v    i--           i--- i    i v   
  rnd-4_family-        986 TCAGCTAATATTTTTTCAAATTAAATTGTTATACGCCTCCCACCC 1030

Matrix = 20p41g.matrix
Kimura (with divCpGMod) = 26.87
Transitions / transversions = 1.13 (68/60)
Gap_init rate = 0.14 (82 / 589), avg. gap size = 1.37 (112 / 82)

782 25.07 7.90 9.06 scaffold171|size496807 43436 44093 (452436) rnd-4_family-49#Unknown 380 1030 (201) m_b1506s001i90 45825

  scaffold171|s      43436 AGGTGAGACTGAGTTTGGTTTTTTTGTTTTCACAGTTCGCGTCGTAAG-- 43483
                                   v vvv i               vv ii  iv--   i   --
  rnd-4_family-        380 AGGTGAGAGTCCTTCTGGTTTTTTTGTTTTGTCGATTTT--TCGCAAGCA 427

  scaffold171|s      43484 -----ATTAATTTCTCAATTTTCAATTAAATTGCTCACGTCCCTCC--CG 43526
                           ----- i   iv i ---               i -    i  v  -- v
  rnd-4_family-        428 CNCATACTAACATTT---TTTTCAATTAAATTGTT-ACGTTCCACCAGCC 473

  scaffold171|s      43527 ACTCTACCATG-GGA-ATCTCGGCCCATAGAGGGAATCAGGCTGC-GCCC 43573
                             v v   -  -   -           i  v v    i  ? ?  -   v
  rnd-4_family-        474 ACGCAACC-TGCGGATATCTCGGCCCACAGTGCGAATTAGNCNGCCGCCG 522

  scaffold171|s      43574 CCGCCA-CCCACCA-CTAG--AGAACAGCATAACCTGTCAGCGGATCCTG 43619
                             ?i  -   ? i -    -- v      -  i  vii  v vi i ---
  rnd-4_family-        523 CCNTCAGCCCNCTAGCTAGCAACAACAGC-TAGCCGACCATCCAACC--- 568

  scaffold171|s      43620 CGCGCAAGGTGAGACTGAGTTTGGTTTTTTTGTTTCCACAGTT------- 43662
                           -  -          v vvi i               vv  i  -------
  rnd-4_family-        569 -GC-CAAGGTGAGAATCCATCTGGTTTTTTTGTTTCGTCAATTTTTCGCA 616

  scaffold171|s      43663 CGCGTCGCTGATTA--ATTTCACAATTTTCAATTAAATTGTTCACCTCCC 43710
                            i i? i vv i  --    -----   i i           -  v ?  
  rnd-4_family-        617 CACANCACATACTAACATTT-----TTTCCGATTAAATTGTT-ACGTNCC 660

  scaffold171|s      43711 TCCCAACTCTACCATTGGAATCTTGGCTCTTAGAGGGAATTAGGCCGTGC 43760
                            -  ii i v     v iv   iii  i vi ------------  --  
  rnd-4_family-        661 T-CCGGCCCAACCATGGACATCCCAGCCCACA------------CC--GC 695

  scaffold171|s      43761 CACCAACACCCATCACTAGCCAACAGAATTCCCTGTCAGCCAATCCTGGG 43810
                            i   --  ivii i   i  -i   ------  iivv    i i  vvv
  rnd-4_family-        696 CGCCA--ACTAGCCGCTAACC-GCAG------CTACACGCCAGTTCTTCT 736

  scaffold171|s      43811 CGCAAGGTGAGACTATGTTTGTTGTTGTTTGTTTTCACAGTTCAAGCCAT 43860
                            v          v v v i  v -         i    vv  i---    
  rnd-4_family-        737 CCCAAGGTGAGAATTTCTCTGGT-TTGTTTGTTCTCACCTTTT---CCAT 782

  scaffold171|s      43861 GAT-GACA----AGTTAACAATTTTCAATTAAATTGTCCACCTCTCTCCC 43905
                           v i-    ----  i   ivv                -i  v vi  -  
  rnd-4_family-        783 CACAGACACATCAGCTAATTTTTTTCAATTAAATTGT-TACGTGCCT-CC 830

  scaffold171|s      43906 CACTCTACAATGGGAAACTTGGCACACATAGGGATTCAGG--CTGCGCCC 43953
                                v  v    iv v iii  v     v    vi    --    - v 
  rnd-4_family-        831 CACTCAACCATGGACATCCCAGCCCACATTGGGAACCAGGACCTGC-CGC 879

  scaffold171|s      43954 CCGCCACTCACCACTACCCAACATCATTCGCTGTC---AGCGATTCCCAT 44000
                             v  i v - v    v ---     v    v i ---   v v   i?i
  rnd-4_family-        880 CCTCCGCGC-CAACTAGC---CATCAATCGCAGCCACTAGCCAGTCCTNC 925

  scaffold171|s      44001 GTGCA---AGGTGAGACTTTATTTG---TTTTTTTGCTTTCACTGTTCCC 44044
                           viv  ---        v iiv i  --- ?   v  i v i   v  ---
  rnd-4_family-        926 TCCCAGGCAGGTGAGAGTCCTTCTGGTTTNTTTGTGTTGTTACTTTT--- 972

  scaffold171|s      44045 GTCGC-TATGACATAT----TAACATTTTC---AATTAAATTGTT---CA 44083
                           -    -i i-   i  ----   i     i---            --- i
  rnd-4_family-        973 -TCGCACAC-ACACATCAGCTAATATTTTTTCAAATTAAATTGTTATACG 1020

  scaffold171|s      44084 CCTCCCTCCC 44093
                                 v   
  rnd-4_family-       1021 CCTCCCACCC 1030

Matrix = 20p41g.matrix
Kimura (with divCpGMod) = 29.39
Transitions / transversions = 1.05 (77/73)
Gap_init rate = 0.12 (79 / 657), avg. gap size = 1.41 (111 / 79)

698 24.98 7.61 8.60 scaffold171|size496807 43626 44282 (452247) rnd-4_family-49#Unknown 380 1030 (201) m_b1506s001i91 45825

  scaffold171|s      43626 AGGTGAGACTGAGTTTGGTTTTTTTGTTT---CCACAGTTCGC--GT-CG 43669
                                   v vvv i              --- v ivv     -- i- ?
  rnd-4_family-        380 AGGTGAGAGTCCTTCTGGTTTTTTTGTTTTGTCGATTTTTCGCAAGCACN 429

  scaffold171|s      43670 CTGATTAA--TTTCACAATTTTCAATTAAATTGTTCACCTCCCTCC--CA 43715
                            vv i   --   -----                 -  v i  v  -- v
  rnd-4_family-        430 CATACTAACATTT-----TTTTCAATTAAATTGTT-ACGTTCCACCAGCC 473

  scaffold171|s      43716 ACTCTACCATTGGA-ATCTTGGCTCTTAGAGGGAATTAGGCCGT-GCCAC 43763
                             v v   vvi   -    i   i vi  v v       ? ? i-   i 
  rnd-4_family-        474 ACGCAACCTGCGGATATCTCGGCCCACAGTGCGAATTAGNCNGCCGCCGC 523

  scaffold171|s      43764 CAACA-CCCATCA-CTAGC--CAACAGAATTCCCTGTCAGCCAATCCTGG 43809
                            ?v  -   ?ii -     --      v- vv  vii  v    i ----
  rnd-4_family-        524 CNTCAGCCCNCTAGCTAGCAACAACAGC-TAGCCGACCATCCAACC---- 568

  scaffold171|s      43810 GCGCAAGGTGAGACTATGTTTGTTGTTGTTTGTTT--TCACAGTTCAAGC 43857
                             -          v vii i  v v  -       --   - v  ivv  
  rnd-4_family-        569 GC-CAAGGTGAGAATCCATCTGGTTTT-TTTGTTTCGTCA-ATTTTTCGC 615

  scaffold171|s      43858 -CATGATGACAAGTTAACAATTTT--CAATTAAATTGTCCACCTCTCTCC 43904
                           -  i- ?v   vii     v    -- i          i-  v ?i    
  rnd-4_family-        616 ACAC-ANCACATACTAACATTTTTTCCGATTAAATTGTT-ACGTNCCTCC 663

  scaffold171|s      43905 CCACTCTACAATGGGAAACTTGGCACACATAGGGATTCAGGCTGCGCCCC 43954
                           v-i i v  v    ------------    -----ii   v ii i  v 
  rnd-4_family-        664 G-GCCCAACCATGG------------ACAT-----CCCAGCCCACACCGC 695

  scaffold171|s      43955 CGCCA-CTCACCACTACCCAACATCATTCGCTGTCAGCGATTCCCATGTG 44003
                                -  vi  i   v  i-  v - v i - i   ivv   i ----v
  rnd-4_family-        696 CGCCAACTAGCCGCTAACCG-CAGC-TACAC-GCCAGTTCTTCTC----C 738

  scaffold171|s      44004 CAAGGTGAGACTTTATTTGTTTT-TTTGCTTTCACTGTTCCCGTCGCTAT 44052
                                     v   v i  v   -    i i    iv  i  i  i - -
  rnd-4_family-        739 CAAGGTGAGAATTTCTCTGGTTTGTTTGTTCTCACCTTTTCCATCAC-A- 786

  scaffold171|s      44053 GACATATTAAC--ATTTT---CAATTAAATTGTTCACCTCCCTCCCAACT 44097
                               i  i i --     ---             -  v v      -   
  rnd-4_family-        787 GACACATCAGCTAATTTTTTTCAATTAAATTGTT-ACGTGCCTCCC-ACT 834

  scaffold171|s      44098 TTACCATGGGAATCTTGGCTCTTAGAGGGAATTAGGCCGTGCCGCCA-AC 44146
                           iv       iv   iii  i vi vv     ii   v v       v-v 
  rnd-4_family-        835 CAACCATGGACATCCCAGCCCACATTGGGAACCAGGACCTGCCGCCCTCC 884

  scaffold171|s      44147 ACCCC-ACTAGCCAACAGAATTCC--CTGTCAGCCAATCGTGCGCGCA-- 44191
                           i v  -        v --   iv -- iiii     i  v ? v v  --
  rnd-4_family-        885 GCGCCAACTAGCCATC--AATCGCAGCCACTAGCCAGTCCTNCTCCCAGG 932

  scaffold171|s      44192 -AGGTGAGA------CTATGTTTGTT--TGTTTTTATTCTCAGAGTTCAA 44232
                           -        ------  i-    ?  --    v   i i -----   i-
  rnd-4_family-        933 CAGGTGAGAGTCCTTCTG-GTTTNTTTGTGTTGTTACTTT-----TTCG- 975

  scaffold171|s      44233 GCCACAAGGACA--AGTTAACATTTTTC--AATTAAATTGTC---CACCT 44275
                           --    viv   --  i   i      i--           i--- i   
  rnd-4_family-        976 --CACACACACATCAGCTAATATTTTTTCAAATTAAATTGTTATACGCCT 1023

  scaffold171|s      44276 TCCTCCC 44282
                           i  v   
  rnd-4_family-       1024 CCCACCC 1030

Matrix = 20p41g.matrix
Kimura (with divCpGMod) = 28.85
Transitions / transversions = 1.05 (77/73)
Gap_init rate = 0.13 (83 / 656), avg. gap size = 1.28 (106 / 83)

615 27.02 6.20 5.42 scaffold171|size496807 44006 44408 (452121) rnd-4_family-49#Unknown 380 785 (446) m_b1506s001i92 45825

  scaffold171|s      44006 AGGTGAGACTTTATTTG-TTTTTTTGCTTTCACTGTTCCCGTCGCTATGA 44054
                                   v iiv i  -        i   vv vi  ii--    v vv 
  rnd-4_family-        380 AGGTGAGAGTCCTTCTGGTTTTTTTGTTTTGTCGATTTT--TCGCAAGCA 427

  scaffold171|s      44055 C--ATATTAACATTTT---CAATTAAATTGTT------CACCTCCCTCCC 44093
                            --   i         ---             ------    vv  v v 
  rnd-4_family-        428 CNCATACTAACATTTTTTTCAATTAAATTGTTACGTTCCACCAGCCACGC 477

  scaffold171|s      44094 AACTTTACCATGGGAATCTTGGCTCTTAGAGGGAATTAGGCCG-TGCCGC 44142
                              i ----ii  iv    i   i vi  v v       ? ? -i     
  rnd-4_family-        478 AACCT----GCGGATATCTCGGCCCACAGTGCGAATTAGNCNGCCGCCGC 523

  scaffold171|s      44143 CAACACCCCACTAGCCAACAG-AATTCCCTGTCAGCCAATCGTGCG--CG 44189
                            ?v  v   ?     i i  i-  ---- v ii    i i i v i--  
  rnd-4_family-        524 CNTCAGCCCNCTAGCTAGCAACAA----CAGCTAGCCGACCATCCAACCG 569

  scaffold171|s      44190 -CAAGGTGAGACTATGTTTGTTTGTTTTTATTC-TCAGAGTTCAAGC-CA 44236
                           -          v vii i  v  v    vv   -   - v  ivv  -  
  rnd-4_family-        570 CCAAGGTGAGAATCCATCTGGTTTTTTTGTTTCGTCA-ATTTTTCGCACA 618

  scaffold171|s      44237 CAAGGACAAGTTAACATTTTT--CAATTAAATTGTCCACCTTCCTCCCAA 44284
                            - ?v   vii          -- i          -i  v ?   -  ii
  rnd-4_family-        619 C-ANCACATACTAACATTTTTTCCGATTAAATTGT-TACGTNCCT-CCGG 665

  scaffold171|s      44285 CTCTCCCCTGGGAATCTTGGGCCACGCTGCCACCACCCA-CCACTAGACA 44333
                            i vv  v   iv   iii v    i i   i   v i -  i   -  v
  rnd-4_family-        666 CCCAACCATGGACATCCCAGCCCACACCGCCGCCAACTAGCCGCTA-ACC 714

  scaffold171|s      44334 ACAGAATTCCTGTCAGCCAATACTGCT--CAAGGTGAGACTGTGTTTGTA 44381
                           i   -----  iivv    i v  v  --          v v v i  --
  rnd-4_family-        715 GCAG-----CTACACGCCAGTTCTTCTCCCAAGGTGAGAATTTCTCTG-- 757

  scaffold171|s      44382 ATTT-TTTGTTTTCACTGTTCATATCAC 44408
                           i   -      i    iv  ivi     
  rnd-4_family-        758 GTTTGTTTGTTCTCACCTTTTCCATCAC 785

Matrix = 20p41g.matrix
Kimura (with divCpGMod) = 30.76
Transitions / transversions = 1.15 (55/48)
Gap_init rate = 0.09 (36 / 402), avg. gap size = 1.31 (47 / 36)

434 12.86 0.00 0.00 scaffold171|size496807 44361 44430 (452099) rnd-1_family-1225#Unknown 1 70 (0) m_b1506s001i94 45825

  scaffold171|s      44361 CAAGGTGAGACTGTGTTTGTAATTTTTTGTTTTCACTGTTCATATCACGA 44410
                                         i    ?vv  v         i  v            
  rnd-1_family-          1 CAAGGTGAGACTGTATTTGNTTTTGTTTGTTTTCGCTCTTCATATCACGA 50

  scaffold171|s      44411 GGATTCAACAATTTACAATT 44430
                             i  i        v     
  rnd-1_family-         51 GGGTTTAACAATTTTCAATT 70

Matrix = 20p41g.matrix
Kimura (with divCpGMod) = 12.77
Transitions / transversions = 0.80 (4/5)
Gap_init rate = 0.00 (0 / 69), avg. gap size = 0.0 (0 / 0)


713 15.33 4.38 0.00 scaffold171|size496807 44065 44201 (452328) C rnd-1_family-666#Unknown (25) 143 1 m_b1506s001i93 45826

  scaffold171|s      44065 TTTTCAATTAAATTGTTCACCTCC----CTCCCAACTTTACCATGGGAAT 44110
                                         vi vvi  v ----         iv  v       ?
C rnd-1_family-        143 TTTTCAATTAAATTTCTGTTCTGCAAATCTCCCAACTCAACAATGGGAAN 94

  scaffold171|s      44111 CTTGGCTCTTAGAGGGAATTAGGCCGTGCCGCCAACACCC--CACTAGCC 44158
                              v  ? vi   v   ?        i   v  iv     --        
C rnd-1_family-         93 CTTTGCNCACAGATGGANTTAGGCCGCGCCCCCGCCACCCACCACTAGCC 44

  scaffold171|s      44159 AACAGAATTCCCTGTCAGCCAATCGTGCGCGCAAGGTGAGACT 44201
                                v             v    vi                 
C rnd-1_family-         43 AACAGCATTCCCTGTCAGCGAATCCCGCGCGCAAGGTGAGACT 1

Matrix = 20p41g.matrix
Kimura (with divCpGMod) = 15.10
Transitions / transversions = 0.50 (7/14)
Gap_init rate = 0.01 (2 / 136), avg. gap size = 3.00 (6 / 2)


684 24.02 9.32 9.69 scaffold171|size496807 43316 43905 (452624) rnd-4_family-49#Unknown 443 1030 (201) m_b1506s001i89 45825

  scaffold171|s      43316 TTTTCAATTAAATTGTTCACCTCCCTCC--CAACTCTACCATG-GGA-AT 43361
                                            -  v i  v  -- v  v v   -  -   -  
  rnd-4_family-        443 TTTTCAATTAAATTGTT-ACGTTCCACCAGCCACGCAACC-TGCGGATAT 490

  scaffold171|s      43362 CTCACCCCA----GGGAGTTAGGCGCCCGCCACC--CA--CCACTAGCGA 43403
                              iv    ---- v  i    ? ?v     i  --  --  ?     v 
  rnd-4_family-        491 CTCGGCCCACAGTGCGAATTAGNCNGCCGCCGCCNTCAGCCCNCTAGCTA 540

  scaffold171|s      43404 ACAGCATAACCTGTCAGCGGATC--CTGGGCGC-AAGGTGAGACTGAGTT 43450
                           i  i  vv v  ---   v  i -- iiiv   -         v vvi i
  rnd-4_family-        541 GCAACAACAGCT---AGCCGACCATCCAACCGCCAAGGTGAGAATCCATC 587

  scaffold171|s      43451 TGGTTTTTTTGTTTTCACAGTT---CGCGT-CGTAAGAT--TAATTTCTC 43494
                                         ivv  i  ---   ii- i?v v  --   iv i -
  rnd-4_family-        588 TGGTTTTTTTGTTTCGTCAATTTTTCGCACACANCACATACTAACATTT- 636

  scaffold171|s      43495 AATTTTCAATTAAATTGCTCACGTCCCTCCCGACTCTACCATGGGAATCT 43544
                           --   i i         i -    ?     - i i v       iv   i
  rnd-4_family-        637 --TTTCCGATTAAATTGTT-ACGTNCCTCC-GGCCCAACCATGGACATCC 682

  scaffold171|s      43545 CGGCCCATAGAGGGAATCAGGCTGCGCCCCCGCCACCCA-CCACTAGAGA 43593
                            i     i -----------------  v      v i -  i   ----
  rnd-4_family-        683 CAGCCCACA-----------------CCGCCGCCAACTAGCCGCTA---- 711

  scaffold171|s      43594 ACAGCA-TAACCTGTCAGCGGATCCTGCGCGCAAGGTGAGACTGAGTTTG 43642
                             v   -iv  vi i   ---- i  v v v          v vvv i  
  rnd-4_family-        712 ACCGCAGCTACACGCCAG----TTCTTCTCCCAAGGTGAGAATTTCTCTG 757

  scaffold171|s      43643 GTTTTTTTGTTTCCACAGTTCGCGTCGCTGA--------TTAATTTCACA 43684
                               v      ii   vv  iv i  i v  --------i      ----
  rnd-4_family-        758 GTTTGTTTGTTCTCACCTTTTCCATCACAGACACATCAGCTAATTT---- 803

  scaffold171|s      43685 ATTTTCAATTAAATTGTTCACCTCCCTCCCAACTCTACCATTGGAATCTT 43734
                           -                 -  v v      -    v     v iv   ii
  rnd-4_family-        804 -TTTTCAATTAAATTGTT-ACGTGCCTCCC-ACTCAACCATGGACATCCC 850

  scaffold171|s      43735 GGCTCTTAGAGGGAATTAGGCCGTGCCACCAACACC-CATC-ACTAGCCA 43782
                           i  i vi vv     ii   v v    i  -- v  - ii -        
  rnd-4_family-        851 AGCCCACATTGGGAACCAGGACCTGCCGCC--CTCCGCGCCAACTAGCCA 898

  scaffold171|s      43783 ACAGAATTCC--CTGTCAGCCAATCCTGGGCGCA---AGGTGAGA----- 43822
                           v --   iv -- iiii     i    ?vv v  ---        -----
  rnd-4_family-        899 TC--AATCGCAGCCACTAGCCAGTCCTNCTCCCAGGCAGGTGAGAGTCCT 946

  scaffold171|s      43823 -CTA---TGTTTGTTGTTGTT-TGTTTTCACAGTTCAAGCCATGATGACA 43867
                           -  i--- ?    -       -iv     i  ---  ---  i----   
  rnd-4_family-        947 TCTGGTTTNTTTG-TGTTGTTACTTTTTCGCA---CA---CAC----ACA 985

  scaffold171|s      43868 --AGTTAACAATTTTC--AATTAAATTGTC---CACCTCTCTCCC 43905
                           --  i   i v    i--           i--- i    i v   
  rnd-4_family-        986 TCAGCTAATATTTTTTCAAATTAAATTGTTATACGCCTCCCACCC 1030

Matrix = 20p41g.matrix
Kimura (with divCpGMod) = 26.87
Transitions / transversions = 1.13 (68/60)
Gap_init rate = 0.14 (82 / 589), avg. gap size = 1.37 (112 / 82)

782 25.07 7.90 9.06 scaffold171|size496807 43436 44093 (452436) rnd-4_family-49#Unknown 380 1030 (201) m_b1506s001i90 45825

  scaffold171|s      43436 AGGTGAGACTGAGTTTGGTTTTTTTGTTTTCACAGTTCGCGTCGTAAG-- 43483
                                   v vvv i               vv ii  iv--   i   --
  rnd-4_family-        380 AGGTGAGAGTCCTTCTGGTTTTTTTGTTTTGTCGATTTT--TCGCAAGCA 427

  scaffold171|s      43484 -----ATTAATTTCTCAATTTTCAATTAAATTGCTCACGTCCCTCC--CG 43526
                           ----- i   iv i ---               i -    i  v  -- v
  rnd-4_family-        428 CNCATACTAACATTT---TTTTCAATTAAATTGTT-ACGTTCCACCAGCC 473

  scaffold171|s      43527 ACTCTACCATG-GGA-ATCTCGGCCCATAGAGGGAATCAGGCTGC-GCCC 43573
                             v v   -  -   -           i  v v    i  ? ?  -   v
  rnd-4_family-        474 ACGCAACC-TGCGGATATCTCGGCCCACAGTGCGAATTAGNCNGCCGCCG 522

  scaffold171|s      43574 CCGCCA-CCCACCA-CTAG--AGAACAGCATAACCTGTCAGCGGATCCTG 43619
                             ?i  -   ? i -    -- v      -  i  vii  v vi i ---
  rnd-4_family-        523 CCNTCAGCCCNCTAGCTAGCAACAACAGC-TAGCCGACCATCCAACC--- 568

  scaffold171|s      43620 CGCGCAAGGTGAGACTGAGTTTGGTTTTTTTGTTTCCACAGTT------- 43662
                           -  -          v vvi i               vv  i  -------
  rnd-4_family-        569 -GC-CAAGGTGAGAATCCATCTGGTTTTTTTGTTTCGTCAATTTTTCGCA 616

  scaffold171|s      43663 CGCGTCGCTGATTA--ATTTCACAATTTTCAATTAAATTGTTCACCTCCC 43710
                            i i? i vv i  --    -----   i i           -  v ?  
  rnd-4_family-        617 CACANCACATACTAACATTT-----TTTCCGATTAAATTGTT-ACGTNCC 660

  scaffold171|s      43711 TCCCAACTCTACCATTGGAATCTTGGCTCTTAGAGGGAATTAGGCCGTGC 43760
                            -  ii i v     v iv   iii  i vi ------------  --  
  rnd-4_family-        661 T-CCGGCCCAACCATGGACATCCCAGCCCACA------------CC--GC 695

  scaffold171|s      43761 CACCAACACCCATCACTAGCCAACAGAATTCCCTGTCAGCCAATCCTGGG 43810
                            i   --  ivii i   i  -i   ------  iivv    i i  vvv
  rnd-4_family-        696 CGCCA--ACTAGCCGCTAACC-GCAG------CTACACGCCAGTTCTTCT 736

  scaffold171|s      43811 CGCAAGGTGAGACTATGTTTGTTGTTGTTTGTTTTCACAGTTCAAGCCAT 43860
                            v          v v v i  v -         i    vv  i---    
  rnd-4_family-        737 CCCAAGGTGAGAATTTCTCTGGT-TTGTTTGTTCTCACCTTTT---CCAT 782

  scaffold171|s      43861 GAT-GACA----AGTTAACAATTTTCAATTAAATTGTCCACCTCTCTCCC 43905
                           v i-    ----  i   ivv                -i  v vi  -  
  rnd-4_family-        783 CACAGACACATCAGCTAATTTTTTTCAATTAAATTGT-TACGTGCCT-CC 830

  scaffold171|s      43906 CACTCTACAATGGGAAACTTGGCACACATAGGGATTCAGG--CTGCGCCC 43953
                                v  v    iv v iii  v     v    vi    --    - v 
  rnd-4_family-        831 CACTCAACCATGGACATCCCAGCCCACATTGGGAACCAGGACCTGC-CGC 879

  scaffold171|s      43954 CCGCCACTCACCACTACCCAACATCATTCGCTGTC---AGCGATTCCCAT 44000
                             v  i v - v    v ---     v    v i ---   v v   i?i
  rnd-4_family-        880 CCTCCGCGC-CAACTAGC---CATCAATCGCAGCCACTAGCCAGTCCTNC 925

  scaffold171|s      44001 GTGCA---AGGTGAGACTTTATTTG---TTTTTTTGCTTTCACTGTTCCC 44044
                           viv  ---        v iiv i  --- ?   v  i v i   v  ---
  rnd-4_family-        926 TCCCAGGCAGGTGAGAGTCCTTCTGGTTTNTTTGTGTTGTTACTTTT--- 972

  scaffold171|s      44045 GTCGC-TATGACATAT----TAACATTTTC---AATTAAATTGTT---CA 44083
                           -    -i i-   i  ----   i     i---            --- i
  rnd-4_family-        973 -TCGCACAC-ACACATCAGCTAATATTTTTTCAAATTAAATTGTTATACG 1020

  scaffold171|s      44084 CCTCCCTCCC 44093
                                 v   
  rnd-4_family-       1021 CCTCCCACCC 1030

Matrix = 20p41g.matrix
Kimura (with divCpGMod) = 29.39
Transitions / transversions = 1.05 (77/73)
Gap_init rate = 0.12 (79 / 657), avg. gap size = 1.41 (111 / 79)

698 24.98 7.61 8.60 scaffold171|size496807 43626 44282 (452247) rnd-4_family-49#Unknown 380 1030 (201) m_b1506s001i91 45825

  scaffold171|s      43626 AGGTGAGACTGAGTTTGGTTTTTTTGTTT---CCACAGTTCGC--GT-CG 43669
                                   v vvv i              --- v ivv     -- i- ?
  rnd-4_family-        380 AGGTGAGAGTCCTTCTGGTTTTTTTGTTTTGTCGATTTTTCGCAAGCACN 429

  scaffold171|s      43670 CTGATTAA--TTTCACAATTTTCAATTAAATTGTTCACCTCCCTCC--CA 43715
                            vv i   --   -----                 -  v i  v  -- v
  rnd-4_family-        430 CATACTAACATTT-----TTTTCAATTAAATTGTT-ACGTTCCACCAGCC 473

  scaffold171|s      43716 ACTCTACCATTGGA-ATCTTGGCTCTTAGAGGGAATTAGGCCGT-GCCAC 43763
                             v v   vvi   -    i   i vi  v v       ? ? i-   i 
  rnd-4_family-        474 ACGCAACCTGCGGATATCTCGGCCCACAGTGCGAATTAGNCNGCCGCCGC 523

  scaffold171|s      43764 CAACA-CCCATCA-CTAGC--CAACAGAATTCCCTGTCAGCCAATCCTGG 43809
                            ?v  -   ?ii -     --      v- vv  vii  v    i ----
  rnd-4_family-        524 CNTCAGCCCNCTAGCTAGCAACAACAGC-TAGCCGACCATCCAACC---- 568

  scaffold171|s      43810 GCGCAAGGTGAGACTATGTTTGTTGTTGTTTGTTT--TCACAGTTCAAGC 43857
                             -          v vii i  v v  -       --   - v  ivv  
  rnd-4_family-        569 GC-CAAGGTGAGAATCCATCTGGTTTT-TTTGTTTCGTCA-ATTTTTCGC 615

  scaffold171|s      43858 -CATGATGACAAGTTAACAATTTT--CAATTAAATTGTCCACCTCTCTCC 43904
                           -  i- ?v   vii     v    -- i          i-  v ?i    
  rnd-4_family-        616 ACAC-ANCACATACTAACATTTTTTCCGATTAAATTGTT-ACGTNCCTCC 663

  scaffold171|s      43905 CCACTCTACAATGGGAAACTTGGCACACATAGGGATTCAGGCTGCGCCCC 43954
                           v-i i v  v    ------------    -----ii   v ii i  v 
  rnd-4_family-        664 G-GCCCAACCATGG------------ACAT-----CCCAGCCCACACCGC 695

  scaffold171|s      43955 CGCCA-CTCACCACTACCCAACATCATTCGCTGTCAGCGATTCCCATGTG 44003
                                -  vi  i   v  i-  v - v i - i   ivv   i ----v
  rnd-4_family-        696 CGCCAACTAGCCGCTAACCG-CAGC-TACAC-GCCAGTTCTTCTC----C 738

  scaffold171|s      44004 CAAGGTGAGACTTTATTTGTTTT-TTTGCTTTCACTGTTCCCGTCGCTAT 44052
                                     v   v i  v   -    i i    iv  i  i  i - -
  rnd-4_family-        739 CAAGGTGAGAATTTCTCTGGTTTGTTTGTTCTCACCTTTTCCATCAC-A- 786

  scaffold171|s      44053 GACATATTAAC--ATTTT---CAATTAAATTGTTCACCTCCCTCCCAACT 44097
                               i  i i --     ---             -  v v      -   
  rnd-4_family-        787 GACACATCAGCTAATTTTTTTCAATTAAATTGTT-ACGTGCCTCCC-ACT 834

  scaffold171|s      44098 TTACCATGGGAATCTTGGCTCTTAGAGGGAATTAGGCCGTGCCGCCA-AC 44146
                           iv       iv   iii  i vi vv     ii   v v       v-v 
  rnd-4_family-        835 CAACCATGGACATCCCAGCCCACATTGGGAACCAGGACCTGCCGCCCTCC 884

  scaffold171|s      44147 ACCCC-ACTAGCCAACAGAATTCC--CTGTCAGCCAATCGTGCGCGCA-- 44191
                           i v  -        v --   iv -- iiii     i  v ? v v  --
  rnd-4_family-        885 GCGCCAACTAGCCATC--AATCGCAGCCACTAGCCAGTCCTNCTCCCAGG 932

  scaffold171|s      44192 -AGGTGAGA------CTATGTTTGTT--TGTTTTTATTCTCAGAGTTCAA 44232
                           -        ------  i-    ?  --    v   i i -----   i-
  rnd-4_family-        933 CAGGTGAGAGTCCTTCTG-GTTTNTTTGTGTTGTTACTTT-----TTCG- 975

  scaffold171|s      44233 GCCACAAGGACA--AGTTAACATTTTTC--AATTAAATTGTC---CACCT 44275
                           --    viv   --  i   i      i--           i--- i   
  rnd-4_family-        976 --CACACACACATCAGCTAATATTTTTTCAAATTAAATTGTTATACGCCT 1023

  scaffold171|s      44276 TCCTCCC 44282
                           i  v   
  rnd-4_family-       1024 CCCACCC 1030

Matrix = 20p41g.matrix
Kimura (with divCpGMod) = 28.85
Transitions / transversions = 1.05 (77/73)
Gap_init rate = 0.13 (83 / 656), avg. gap size = 1.28 (106 / 83)

615 27.02 6.20 5.42 scaffold171|size496807 44006 44408 (452121) rnd-4_family-49#Unknown 380 785 (446) m_b1506s001i92 45825

  scaffold171|s      44006 AGGTGAGACTTTATTTG-TTTTTTTGCTTTCACTGTTCCCGTCGCTATGA 44054
                                   v iiv i  -        i   vv vi  ii--    v vv 
  rnd-4_family-        380 AGGTGAGAGTCCTTCTGGTTTTTTTGTTTTGTCGATTTT--TCGCAAGCA 427

  scaffold171|s      44055 C--ATATTAACATTTT---CAATTAAATTGTT------CACCTCCCTCCC 44093
                            --   i         ---             ------    vv  v v 
  rnd-4_family-        428 CNCATACTAACATTTTTTTCAATTAAATTGTTACGTTCCACCAGCCACGC 477

  scaffold171|s      44094 AACTTTACCATGGGAATCTTGGCTCTTAGAGGGAATTAGGCCG-TGCCGC 44142
                              i ----ii  iv    i   i vi  v v       ? ? -i     
  rnd-4_family-        478 AACCT----GCGGATATCTCGGCCCACAGTGCGAATTAGNCNGCCGCCGC 523

  scaffold171|s      44143 CAACACCCCACTAGCCAACAG-AATTCCCTGTCAGCCAATCGTGCG--CG 44189
                            ?v  v   ?     i i  i-  ---- v ii    i i i v i--  
  rnd-4_family-        524 CNTCAGCCCNCTAGCTAGCAACAA----CAGCTAGCCGACCATCCAACCG 569

  scaffold171|s      44190 -CAAGGTGAGACTATGTTTGTTTGTTTTTATTC-TCAGAGTTCAAGC-CA 44236
                           -          v vii i  v  v    vv   -   - v  ivv  -  
  rnd-4_family-        570 CCAAGGTGAGAATCCATCTGGTTTTTTTGTTTCGTCA-ATTTTTCGCACA 618

  scaffold171|s      44237 CAAGGACAAGTTAACATTTTT--CAATTAAATTGTCCACCTTCCTCCCAA 44284
                            - ?v   vii          -- i          -i  v ?   -  ii
  rnd-4_family-        619 C-ANCACATACTAACATTTTTTCCGATTAAATTGT-TACGTNCCT-CCGG 665

  scaffold171|s      44285 CTCTCCCCTGGGAATCTTGGGCCACGCTGCCACCACCCA-CCACTAGACA 44333
                            i vv  v   iv   iii v    i i   i   v i -  i   -  v
  rnd-4_family-        666 CCCAACCATGGACATCCCAGCCCACACCGCCGCCAACTAGCCGCTA-ACC 714

  scaffold171|s      44334 ACAGAATTCCTGTCAGCCAATACTGCT--CAAGGTGAGACTGTGTTTGTA 44381
                           i   -----  iivv    i v  v  --          v v v i  --
  rnd-4_family-        715 GCAG-----CTACACGCCAGTTCTTCTCCCAAGGTGAGAATTTCTCTG-- 757

  scaffold171|s      44382 ATTT-TTTGTTTTCACTGTTCATATCAC 44408
                           i   -      i    iv  ivi     
  rnd-4_family-        758 GTTTGTTTGTTCTCACCTTTTCCATCAC 785

Matrix = 20p41g.matrix
Kimura (with divCpGMod) = 30.76
Transitions / transversions = 1.15 (55/48)
Gap_init rate = 0.09 (36 / 402), avg. gap size = 1.31 (47 / 36)

434 12.86 0.00 0.00 scaffold171|size496807 44361 44430 (452099) rnd-1_family-1225#Unknown 1 70 (0) m_b1506s001i94 45825

  scaffold171|s      44361 CAAGGTGAGACTGTGTTTGTAATTTTTTGTTTTCACTGTTCATATCACGA 44410
                                         i    ?vv  v         i  v            
  rnd-1_family-          1 CAAGGTGAGACTGTATTTGNTTTTGTTTGTTTTCGCTCTTCATATCACGA 50

  scaffold171|s      44411 GGATTCAACAATTTACAATT 44430
                             i  i        v     
  rnd-1_family-         51 GGGTTTAACAATTTTCAATT 70

Matrix = 20p41g.matrix
Kimura (with divCpGMod) = 12.77
Transitions / transversions = 0.80 (4/5)
Gap_init rate = 0.00 (0 / 69), avg. gap size = 0.0 (0 / 0)


3427 13.80 0.72 1.44 scaffold171|size496807 44401 44959 (451570) rnd-1_family-43#Unknown 1 555 (1) m_b1506s001i95 45827

  scaffold171|s      44401 CATATCACGAGGATTCAACAATTTACAATTATTTTTTTTACTTCTCTACA 44450
                                       i  i        v     vv  v   v           
  rnd-1_family-          1 CATATCACGAGGGTTTAACAATTTTCAATTTATTGTTTGACTTCTCTACA 50

  scaffold171|s      44451 TCGGTTAATCATTAGATGACAGTTTTATAATGAGGCAAGTCAAATAGAAT 44500
                            i  i   v      i i      v    iv i     v v         
  rnd-1_family-         51 TTGGCTAAGCATTAGGTAACAGTTATATAGAGGGGCAACTAAAATAGAAT 100

  scaffold171|s      44501 GGTGAGAAAATATCACTGTTTGATGATGTTGCTGTTCTTTTCACTCACCA 44550
                                           i               v       i         
  rnd-1_family-        101 GGTGAGAAAATATCACCGTTTGATGATGTTGCAGTTCTTTCCACTCACCA 150

  scaffold171|s      44551 TTTTTCAATTAAATTGCTTTGAGATCTGCAATATCAGATCCCACAGATGA 44600
                                          v             i                 i  
  rnd-1_family-        151 TTTTTCAATTAAATTTCTTTGAGATCTGCGATATCAGATCCCACAGACGA 200

  scaffold171|s      44601 AGCTTTGTTCTGCTGTCAATGTCACCAGCAGCAACCAAAAAGAATGGCTG 44650
                                   i                           v      v   i  
  rnd-1_family-        201 AGCTTTGTCCTGCTGTCAATGTCACCAGCAGCAACCCAAAAGATTGGTTG 250

  scaffold171|s      44651 GCCCACCACCATTGCTCTCTCTCTTCCACAATGTGCCCTCAGATCTTGTT 44700
                                  i   i     v   i  i    v    ---             
  rnd-1_family-        251 GCCCACCGCCACTGCTCACTCCCTCCCACCATGT---CTCAGATCTTGTT 297

  scaffold171|s      44701 GATGTGATTCTTTCTGTTATTTATTTTGTTTGTGCCTGTTTATATGTTTT 44750
                                v     v    ---              ?                
  rnd-1_family-        298 GATGTTATTCTGTCTG---TTTATTTTGTTTGTNCCTGTTTATATGTTTT 344

  scaffold171|s      44751 GTTGATTGTTGTTTTACCT-GATTAGGGATAATGGCGGGACATTTTGATT 44799
                                         v v  -  i i    -i ?     v           
  rnd-1_family-        345 GTTGATTGTTGTTTGAACTGGACTGGGGA-GANGGCGGCACATTTTGATT 393

  scaffold171|s      44800 TGAACTGATTTTATTGCA-TGAACTGGGATCGTGGTCTTACAACCGTAGT 44848
                           i - i     vivi   i- i                 iiiv  i     
  rnd-1_family-        394 CG-ATTGATTGCTCTGCGTTAAACTGGGATCGTGGTCTCGTCACTGTAGT 442

  scaffold171|s      44849 ACTAGTGTCCTTCGTGGGCGTACACTCCTTTG--TAAACGAGATTCTGTT 44896
                             i           i      iv    i  v --v               
  rnd-1_family-        443 ACCAGTGTCCTTCGCGGGCGTGGACTCTTTGGACGAAACGAGATTCTGTT 492

  scaffold171|s      44897 CTTGCGTTAAAATCTTTCACTTTAAAATCGTCCCCACTTATCTTCCAGCT 44946
                           i     i i         i   i     i      i       i     i
  rnd-1_family-        493 TTTGCGCTGAAATCTTTCGCTTCAAAATTGTCCCCGCTTATCTCCCAGCC 542

  scaffold171|s      44947 ACACTATTTACTC 44959
                             v ivi  v   
  rnd-1_family-        543 ACCCCTCTTCCTC 555

Matrix = 20p41g.matrix
Kimura (with divCpGMod) = 13.37
Transitions / transversions = 1.53 (46/30)
Gap_init rate = 0.02 (11 / 558), avg. gap size = 1.09 (12 / 11)


544 19.59 12.90 1.24 scaffold171|size496807 44895 45111 (451418) C rnd-5_family-1397#Unknown (48) 447 206 m_b1506s001i96 45828

  scaffold171|s      44895 TTCTTGCGTTAAAATCTTTCACTTTAAAATCGTCCCCACTTATCTTCCAG 44944
                                  v  i         i?  i    v v?ii  -i  v   i i  
C rnd-5_family-        447 TTCTTGCTTTGAAATCTTTCGNTTCAAAAACTNTTCC-TTTCTCTCCTAG 399

  scaffold171|s      44945 CTACA----------CTATTTACT-CTCGTCTCCGTA----CTGCCTCAA 44979
                            i  v---------- i    v  -   v i   v v---- i       
C rnd-5_family-        398 CCACCCGGTCTTCCTCCATTTCCTCCTCTTTTCCTTCGTTTCCGCCTCAA 349

  scaffold171|s      44980 TTTTGTTTGTTTGTCAATGTTGTTGATTGTTCTTTCTCCATTGTCATTCT 45029
                               i-v       vvv         v i  -          v  v    
C rnd-5_family-        348 TTTTA-ATGTTTGTGTTTGTTGTTGAATATT-TTTCTCCATTCTCTTTCT 301

  scaffold171|s      45030 TGCGTTGAACTCTTTCAGATCAAAAACTATTCCTCTTTGCTCCTAGCGAC 45079
                            v i  i  v  i ?i  v                   v        v  
C rnd-5_family-        300 TCCATTAAAATCCTNTAGTTCAAAAACTATTCCTCTTTTCTCCTAGCCAC 251

  scaffold171|s      45080 C------ATAC------CTTCCTCCGTTTCCTC-CTTTTCTCCTT 45111
                            ------  i ------        i       -       i   
C rnd-5_family-        250 CCCGTCAATGCTCCTGTCTTCCTCCATTTCCTCTCTTTTCTTCTT 206

Matrix = 20p41g.matrix
Kimura (with divCpGMod) = 22.08
Transitions / transversions = 1.00 (21/21)
Gap_init rate = 0.04 (9 / 216), avg. gap size = 3.44 (31 / 9)

2785 11.49 2.11 0.83 scaffold171|size496807 44978 45451 (451078) C rnd-5_family-1397#Unknown (0) 495 16 m_b1506s001i97 45828

  scaffold171|s      44978 AATTTTGTTTGTTTGTCAATGTTGTTGATTGTTCTTTCTCCATTGTCATT 45027
                                 i      ?  v       v     i                   
C rnd-5_family-        495 AATTTTATTTGTTNGTAAATGTTGATGATTATTCTTTCTCCATTGTCATT 446

  scaffold171|s      45028 CTTGCGTTGAACTCTTTCAGATCAAAAACTATTCCTCTTTGCTCCTAGCG 45077
                                v     v      i?v         ?     i i -        v
C rnd-5_family-        445 CTTGCTTTGAAATCTTTCGNTTCAAAAACTNTTCCTTTCT-CTCCTAGCC 397

  scaffold171|s      45078 ACCATACCTTCCTCCGTTTCCTCCTTTTCTCCTTCGTTTCTGCCTCAATT 45127
                              vvii        i         i  i           i         
C rnd-5_family-        396 ACCCGGTCTTCCTCCATTTCCTCCTCTTTTCCTTCGTTTCCGCCTCAATT 347

  scaffold171|s      45128 TTAATGTTTGTGT--ATTTTTGATTATTTTTCTCCGTTCTCTTTCTTCCA 45175
                                        --i  v    v           i              
C rnd-5_family-        346 TTAATGTTTGTGTTTGTTGTTGAATATTTTTCTCCATTCTCTTTCTTCCA 297

  scaffold171|s      45176 TTAGAATCCTCTTGTTTAAAACCTATTTTTATTTTCTCCTAGCCACCCCG 45225
                              i      ? v   i    v     ii v                   
C rnd-5_family-        296 TTAAAATCCTNTAGTTCAAAAACTATTCCTCTTTTCTCCTAGCCACCCCG 247

  scaffold171|s      45226 TCAATGCCACCCTGTCTTCCTCCATTTTCTCTC----CTTCTT---CCAG 45268
                                  i--                 i     ----      ---  i 
C rnd-5_family-        246 TCAATGCT--CCTGTCTTCCTCCATTTCCTCTCTTTTCTTCTTTCTCCGG 199

  scaffold171|s      45269 CAGT-CTGTCTTTACAGTTCCTGTTCTAGAACAGTGAATACTTCTTGATA 45317
                               -   i                             i    i   v  
C rnd-5_family-        198 CAGTTCTGCCTTTACAGTTCCTGTTCTAGAACAGTGAACACTTTTTGTTA 149

  scaffold171|s      45318 ATATGGTAAGATTTTATGTGGTTCATTTTTTTCTCCCCAAGACTAAACCT 45367
                                            vv iii        -     ii           
C rnd-5_family-        148 ATATGGTAAGATTTTATTAGACCCATTTTTT-CTCCCTGAGACTAAACCT 100

  scaffold171|s      45368 AACCATTTTGTCATCCAACCCATTGGTACTGTCTATCTCAGTTAATATGG 45417
                             i v        i        i  v                        
C rnd-5_family-         99 AATCCTTTTGTCACCCAACCCACTGCTACTGTCTATCTCAGTTAATATGG 50

  scaffold171|s      45418 TAAGTTTTTATCTCATATTTTGAGACATTGCTTT 45451
                            i        v        ii     v       
C rnd-5_family-         49 TGAGTTTTTAACTCATATTCCGAGACTTTGCTTT 16

Matrix = 20p41g.matrix
Kimura (with divCpGMod) = 11.76
Transitions / transversions = 1.70 (34/20)
Gap_init rate = 0.02 (8 / 473), avg. gap size = 1.75 (14 / 8)


228 22.96 0.00 1.64 scaffold171|size496807 45399 45460 (451069) rnd-4_family-1266#Unknown 121 181 (82) m_b1506s001i98 45829

  scaffold171|s      45399 TCTATCTCAGTTAATATGGTAAGTTTTTATCTCATATTTTGAGACATTGC 45448
                             v    - ii  v          i  i   iv  v  i   v      i
  rnd-4_family-        121 TCAATCT-AACTACTATGGTAAGTCTTCATCCGATTTTCTGATACATTGT 169

  scaffold171|s      45449 TTTGTTCATAAA 45460
                                i v    
  rnd-4_family-        170 TTTGTCCCTAAA 181

Matrix = 20p41g.matrix
Kimura (with divCpGMod) = 25.59
Transitions / transversions = 1.33 (8/6)
Gap_init rate = 0.02 (1 / 61), avg. gap size = 1.00 (1 / 1)


1007 22.27 2.76 11.11 scaffold171|size496807 45483 45881 (450648) rnd-1_family-206#Unknown 5 373 (0) m_b1506s001i99 45830

  scaffold171|s      45483 AAGAAAATTAAATTTTCAAGTCTTTTTTATAGTGTAGACAGAAGATAGTG 45532
                            i  v         v    v   v  viv    v    ----     iii
  rnd-1_family-          5 AGGACAATTAAATTGTCAATTCTGTTGCTTAGTTTAGA----AGATAACA 50

  scaffold171|s      45533 ACTAGATGTTAATTTCTGCTGCGTTTTGTGAGAGTCGGAGAGGATAGTAA 45582
                            v   v     v  iv iiv  v  v         i i v    v   i 
  rnd-1_family-         51 AGTAGTTGTTACTTCATATGGCTTTGTGTGAGAGTTGAACAGGAAAGTGA 100

  scaffold171|s      45583 GAAGCATGCAATGTTTATTTTGCAGGGGAGTCTGATTGTCGATAAT--GG 45630
                           -  v   i  v  v  --         vi         vi  v   -- v
  rnd-1_family-        101 -AATCATACATTGGTT--TTTGCAGGGTGGTCTGATTGGTGAAAATATGT 147

  scaffold171|s      45631 GACAGGGGCAAGATTAAGTTGGCCCGTGCCA-TGTTATGTGAGCTT-TGT 45678
                            i      ii             i i  v  -   v        i -   
  rnd-1_family-        148 GGCAGGGGTGAGATTAAGTTGGCTCATGGCAATGTAATGTGAGCCTGTGT 197

  scaffold171|s      45679 TGAGTATTGTTCATTTCACTGGTCTTGCTGCAAGTTTGATCTAACATTGT 45728
                            v   v      v      v i  i  iv i  ?vv            v 
  rnd-1_family-        198 TCAGTTTTGTTCTTTTCACAGATCCTGTGGTAANGATGATCTAACATTTT 247

  scaffold171|s      45729 TACATTCAATTGTTGGAATTCCTCCCAACTCTATGTCAGGAAAAGACACC 45778
                           ------------------   v            v      i  ---   
  rnd-1_family-        248 ------------------TTCATCCCAACTCTATCTCAGGAGAA---ACC 276

  scaffold171|s      45779 AACAATCTATATAGAA-----AAGACAACAACAATCTATATAGATTTTTT 45823
                             iv   v i    i -----       i-----------  i --  v 
  rnd-1_family-        277 AATTATCGACATAGGATTTTTAAGACAAT-----------TAAA--TTGT 313

  scaffold171|s      45824 CGGTTCT-TTTTTTAGTTTAGAAGAAATCAACTAGCTGTTTCTTCAT-TC 45871
                            ii    -  vi             v v   v   i    v      - v
  rnd-1_family-        314 CAATTCTGTTGCTTAGTTTAGAAGATAACAAGTAGTTGTTACTTCATATG 363

  scaffold171|s      45872 CCTTTGTGTG 45881
                           v         
  rnd-1_family-        364 GCTTTGTGTG 373

Matrix = 20p41g.matrix
Kimura (with divCpGMod) = 26.29
Transitions / transversions = 0.76 (34/45)
Gap_init rate = 0.12 (47 / 398), avg. gap size = 1.11 (52 / 47)

1097 20.18 7.02 6.72 scaffold171|size496807 45820 46175 (450354) rnd-1_family-206#Unknown 17 373 (0) m_b1506s001i100 45830

  scaffold171|s      45820 TTTTCGGTTCTTTT-TTTAGTTTAGAAGAAATCAACTAGCTGTTTCTTCA 45868
                             v  ii    v  -i             v v   v   i    v     
  rnd-1_family-         17 TTGTCAATTCTGTTGCTTAGTTTAGAAGATAACAAGTAGTTGTTACTTCA 66

  scaffold171|s      45869 T-TCCCTTTGTGTGAGAGTCTGACGGGATAGAAAATATCATGCAGTGGTT 45917
                            - vv              ivi  i   v  vi  -     i  v     
  rnd-1_family-         67 TATGGCTTTGTGTGAGAGTTGAACAGGAAAGTGAA-ATCATACATTGGTT 115

  scaffold171|s      45918 TT-GCAAATGGGTCTGATTGGTGATAAT--GCAGCACTGGTAGAACTAAG 45964
                             -   iivv              v   -- ii   vv   iii i    
  rnd-1_family-        116 TTTGCAGGGTGGTCTGATTGGTGAAAATATGTGGCAGGGGTGAGATTAAG 165

  scaffold171|s      45965 TTGGCCTGTAGCAATATTGTGTGAGCCTATATTCATTATCGTTCTTTTCA 46014
                                iii i     i vi         i i    v v i          
  rnd-1_family-        166 TTGGCTCATGGCAATGTAATGTGAGCCTGTGTTCAGTTTTGTTCTTTTCA 215

  scaffold171|s      46015 CCGAGCCTGCTGCAA--ATGATTTAACATTTTTCAATTAAATTGTTGACA 46062
                            v  v    iv i  --     i         ------------------
  rnd-1_family-        216 CAGATCCTGTGGTAANGATGATCTAACATTTT------------------ 247

  scaffold171|s      46063 TTCCTTCCAACCCTATCTCAGGAAAAA--AA----CAACACTTTGAATGT 46106
                              v i     i           i   --  ---- i   -- v i  - 
  rnd-1_family-        248 TTCATCCCAACTCTATCTCAGGAGAAACCAATTATCGACA--TAGGAT-T 294

  scaffold171|s      46107 TTTA-------TAGAATGGTTCCATTTTG-----TAGTTTAGAAGATAAC 46144
                               -------  i v  --  v   i  -----                
  rnd-1_family-        295 TTTAAGACAATTAAATTG--TCAATTCTGTTGCTTAGTTTAGAAGATAAC 342

  scaffold171|s      46145 ATCTAGTTGTTACTTCATATTGGTTTGTGTG 46175
                            vv                 v v        
  rnd-1_family-        343 AAGTAGTTGTTACTTCATATGGCTTTGTGTG 373

Matrix = 20p41g.matrix
Kimura (with divCpGMod) = 23.35
Transitions / transversions = 1.16 (36/31)
Gap_init rate = 0.09 (33 / 355), avg. gap size = 1.48 (49 / 33)

1252 18.78 0.71 6.82 scaffold171|size496807 46129 46408 (450121) rnd-1_family-206#Unknown 34 297 (76) m_b1506s001i101 45830

  scaffold171|s      46129 TAGTTTAGAAGATAACATCTAGTTGTTACTTCATATTGGTTTGTGTGAGA 46178
                                            vv                 v v           
  rnd-1_family-         34 TAGTTTAGAAGATAACAAGTAGTTGTTACTTCATATGGCTTTGTGTGAGA 83

  scaffold171|s      46179 GTCGGACAGGATAGTAAAATCATGCAATGGTTTTTGCAAGGGGATCTGAT 46228
                             i i      v   i       i  v           i  v i      
  rnd-1_family-         84 GTTGAACAGGAAAGTGAAATCATACATTGGTTTTTGCAGGGTGGTCTGAT 133

  scaffold171|s      46229 TAGTGATAATA--CGGTAGAGACGGGATTAAATCGGTCCATAGCAATATT 46276
                            i    v    --i  i  i ii i      i i  ii   i     i v
  rnd-1_family-        134 TGGTGAAAATATGTGGCAGGGGTGAGATTAAGTTGGCTCATGGCAATGTA 183

  scaffold171|s      46277 ATGTGAGCCAGTGTTTAGTATTGTTGTTTTGACAGAGCATGCAGCAAGGT 46326
                                    v     i   v     v    v     v v  ii i  ? v
  rnd-1_family-        184 ATGTGAGCCTGTGTTCAGTTTTGTTCTTTTCACAGATCCTGTGGTAANGA 233

  scaffold171|s      46327 TGATCTAACATTTTTCAATTTAATTGTTGATATCCCTACCAAGTCTATCT 46376
                                          i--------------i   ----    v       
  rnd-1_family-        234 TGATCTAACATTTTTT--------------CATC----CCAACTCTATCT 265

  scaffold171|s      46377 CAGGAGAAACAAACAATCTACACATGATGTTT 46408
                                     v  iv   v   i v   v   
  rnd-1_family-        266 CAGGAGAAACCAATTATCGACATAGGATTTTT 297

Matrix = 20p41g.matrix
Kimura (with divCpGMod) = 21.82
Transitions / transversions = 1.23 (27/22)
Gap_init rate = 0.07 (19 / 279), avg. gap size = 1.05 (20 / 19)


397 26.95 0.86 0.86 scaffold171|size496807 46810 46925 (449604) C rnd-1_family-28#LTR/Gypsy (5417) 332 217 m_b1506s001i102 45831

  scaffold171|s      46810 TTGAAAATTATTGTTGCTCGGCCACTCCTCTTATATC-AATTGCACCTCC 46858
                            i  i v  i            iv i   vi  iv  -    -   i   
C rnd-1_family-        332 TCGAGACTTGTTGTTGCTCGGCTCCCCCTGCTACCTCCAATT-CACTTCC 284

  scaffold171|s      46859 ATTCACCACCACCCAAATCACATCCACTATGATTCATCAGTCCATCAACA 46908
                           i ivv     i   i            vv  v   v  v i        i
C rnd-1_family-        283 GTCGTCCACCGCCCGAATCACATCCACATTGTTTCCTCTGCCCATCAACG 234

  scaffold171|s      46909 CAGGAAAAGACATGTAA 46925
                            i    vi  v i  i 
C rnd-1_family-        233 CGGGAACGGAAACGTGA 217

Matrix = 20p41g.matrix
Kimura (with divCpGMod) = 23.20
Transitions / transversions = 1.38 (18/13)
Gap_init rate = 0.02 (2 / 115), avg. gap size = 1.00 (2 / 2)


1972 16.67 4.09 0.00 scaffold171|size496807 46926 47267 (449262) C rnd-1_family-28#LTR/Gypsy (5389) 360 5 m_b1506s001i103 45832

  scaffold171|s      46926 TGTTTTTTGCTGGGCAGTCCTTCACATATTGAGATTTGTTATTGCT---- 46971
                                  i   v   v       i   v i    i     i     ----
C rnd-1_family-        360 TGTTTTTCGCTTGGCCGTCCTTCGCATTTCGAGACTTGTTGTTGCTCGGC 311

  scaffold171|s      46972 ----------ATTTCCAATTCACCTTCTTCCACCACCGCCAGAATCACAT 47011
                           ---------- ii          i i v  vv        v         
C rnd-1_family-        310 TCCCCCTGCTACCTCCAATTCACTTCCGTCGTCCACCGCCCGAATCACAT 261

  scaffold171|s      47012 CCACTGTCTTTCTTTGGCTCATCAACACCAGAAAGAAAATATGAGGGGGT 47061
                               vv v    i iv  i       i vi   v i   ii        i
C rnd-1_family-        260 CCACATTGTTTCCTCTGCCCATCAACGCGGGAACGGAAACGTGAGGGGGC 211

  scaffold171|s      47062 GACACATTGTCTGATTCGATTGATTGCTCTGAGTTAAACTGGGATCGTGG 47111
                                   v  v                   v                  
C rnd-1_family-        210 GACACATTTTCGGATTCGATTGATTGCTCTGTGTTAAACTGGGATCGTGG 161

  scaffold171|s      47112 TCTTGTCACTGTAGTACCAGTATCCTTCGCGGGTGTGGACTCTTTGGACG 47161
                                                                             
C rnd-1_family-        160 TCTTGTCACTGTAGTACCAGTATCCTTCGCGGGTGTGGACTCTTTGGACG 111

  scaffold171|s      47162 AAACGAGATTCTGTTTTTCGCTGGGCAGTCCTTCGCAATTCCAGACATGT 47211
                                                 v   v          v   v    v   
C rnd-1_family-        110 AAACGAGATTCTGTTTTTCGCTTGGCCGTCCTTCGCATTTCGAGACTTGT 61

  scaffold171|s      47212 TGTTGCTTGTCTACTTCCCTTATCTCCGATTCACCTTCTTCCACCACCAC 47261
                                  i v  v ii ivi  i    i      i i v  vv     i 
C rnd-1_family-         60 TGTTGCTCGGCTCCCCCTGCTACCTCCAATTCACTTCCGTCGTCCACCGC 11

  scaffold171|s      47262 TGGAAT 47267
                           iv    
C rnd-1_family-         10 CCGAAT 5

Matrix = 20p41g.matrix
Kimura (with divCpGMod) = 16.18
Transitions / transversions = 1.04 (29/28)
Gap_init rate = 0.01 (2 / 341), avg. gap size = 7.00 (14 / 2)

1984 17.11 0.00 0.60 scaffold171|size496807 47011 47345 (449184) C rnd-1_family-28#LTR/Gypsy (5229) 520 188 m_b1506s001i104 45832

  scaffold171|s      47011 TCCACTGTCTTTCTTTGGCTCATCAACACCAGAAAGAAAATATGAGGGGG 47060
                               i     i-  i  - i       i vi   v i   ii        
C rnd-1_family-        520 TCCATTGTCTC-CTCTG-CCCATCAACGCGGGAACGGAAACGTGAGGGGG 473

  scaffold171|s      47061 TGACACATTGTCTGATTCGATTGATTGCTCTGAGTTAAACTGGGATCGTG 47110
                           i        v  v                   v                 
C rnd-1_family-        472 CGACACATTTTCGGATTCGATTGATTGCTCTGTGTTAAACTGGGATCGTG 423

  scaffold171|s      47111 GTCTTGTCACTGTAGTACCAGTATCCTTCGCGGGTGTGGACTCTTTGGAC 47160
                                                                             
C rnd-1_family-        422 GTCTTGTCACTGTAGTACCAGTATCCTTCGCGGGTGTGGACTCTTTGGAC 373

  scaffold171|s      47161 GAAACGAGATTCTGTTTTTCGCTGGGCAGTCCTTCGCAATTCCAGACATG 47210
                                                  v   v          v   v    v  
C rnd-1_family-        372 GAAACGAGATTCTGTTTTTCGCTTGGCCGTCCTTCGCATTTCGAGACTTG 323

  scaffold171|s      47211 TTGTTGCTTGTCTACTTCCCTTATCTCCGATTCACCTTCTTCCACCACCA 47260
                                   i v  v ii ivi  i    i      i i v  vv     i
C rnd-1_family-        322 TTGTTGCTCGGCTCCCCCTGCTACCTCCAATTCACTTCCGTCGTCCACCG 273

  scaffold171|s      47261 CTGGAATGAAATCCACCATGTTTCTTTGGCTCATCAACACCGGATAGAAA 47310
                            iv    v v      vv      i iv  i       i v   vv i  
C rnd-1_family-        272 CCCGAATCACATCCACATTGTTTCCTCTGCCCATCAACGCGGGAACGGAA 223

  scaffold171|s      47311 ACATGAGGGGGTGACACATTGTCCAATTTGATTGA 47345
                             i        i        v  vi   i      
C rnd-1_family-        222 ACGTGAGGGGGCGACACATTTTCGGATTCGATTGA 188

Matrix = 20p41g.matrix
Kimura (with divCpGMod) = 16.34
Transitions / transversions = 1.11 (30/27)
Gap_init rate = 0.01 (2 / 334), avg. gap size = 1.00 (2 / 2)


806 6.45 4.84 0.00 scaffold171|size496807 47380 47503 (449026) C rnd-5_family-428#Unknown (273) 130 1 m_b1506s001i105 45833

  scaffold171|s      47380 CTTAACT-TTTGC--TGCAGGACATCTTCCAATCTTCGGGAGACCATCTT 47426
                                  -   v --                      i      i     
C rnd-5_family-        130 CTTAACTATTTTCAATGCAGGACATCTTCCAATCTTCAGGAGACTATCTT 81

  scaffold171|s      47427 TCGTCATCAA-GATCTACCTTTTTGCTGGACATCTTTCAATCGTCAGCAG 47475
                             v       -            i                  v       
C rnd-5_family-         80 TCTTCATCAAAGATCTACCTTTTCGCTGGACATCTTTCAATCTTCAGCAG 31

  scaffold171|s      47476 C--TTAACCTTCTTTGCCAGACATCCCTTC 47503
                            --   v  v   ?                
C rnd-5_family-         30 CTATTATCCATCTNTGCCAGACATCCCTTC 1

Matrix = 20p41g.matrix
Kimura (with divCpGMod) = 6.01
Transitions / transversions = 0.60 (3/5)
Gap_init rate = 0.03 (4 / 123), avg. gap size = 1.50 (6 / 4)


1320 1.92 0.64 0.00 scaffold171|size496807 47523 47678 (448851) rnd-1_family-57#Unknown 540 696 (11) m_b1506s001i106 45834

  scaffold171|s      47523 GTTACCAAGACTCTCGTGGAA-GCAGGGAGTATAAACTAGGCCCACTCTC 47571
                                           ?    -  v           ?             
  rnd-1_family-        540 GTTACCAAGACTCTCGNGGAAAGCCGGGAGTATAAANTAGGCCCACTCTC 589

  scaffold171|s      47572 GAGGAAAGCTGAGAGTATAAAATAGGCCCACTCTCGAGGAAAGCTGAGAG 47621
                                                                    i        
  rnd-1_family-        590 GAGGAAAGCTGAGAGTATAAAATAGGCCCACTCTCGAGGAAGGCTGAGAG 639

  scaffold171|s      47622 TATAAAATAGGCCCACTCTCGAGGAAAGCTGAGAGTATAAAATAGGCCCA 47671
                                                               ?             
  rnd-1_family-        640 TATAAAATAGGCCCACTCTCGAGGAAAGCTGAGAGTNTAAAATAGGCCCA 689

  scaffold171|s      47672 CTCTCGA 47678
                              i   
  rnd-1_family-        690 CTCCCGA 696

Matrix = 20p41g.matrix
Kimura (with divCpGMod) = 1.99
Transitions / transversions = 2.00 (2/1)
Gap_init rate = 0.01 (1 / 155), avg. gap size = 1.00 (1 / 1)


1386 5.75 0.00 0.00 scaffold171|size496807 47540 47713 (448816) C rnd-1_family-307#Unknown (0) 726 553 m_b1506s001i107 45835

  scaffold171|s      47540 GGAAGCAGGGAGTATAAACTAGGCCCACTCTCGAGGAAAGCTGAGAGTAT 47589
                            i    v                          ?       i i      
C rnd-1_family-        726 GAAAGCCGGGAGTATAAACTAGGCCCACTCTCGNGGAAAGCCGGGAGTAT 677

  scaffold171|s      47590 AAAATAGGCCCACTCTCGAGGAAAGCTGAGAGTATAAAATAGGCCCACTC 47639
                              v                                              
C rnd-1_family-        676 AAACTAGGCCCACTCTCGAGGAAAGCTGAGAGTATAAAATAGGCCCACTC 627

  scaffold171|s      47640 TCGAGGAAAGCTGAGAGTATAAAATAGGCCCACTCTCGAGGTAGGCTGAG 47689
                                                                    v i      
C rnd-1_family-        626 TCGAGGAAAGCTGAGAGTATAAAATAGGCCCACTCTCGAGGAAAGCTGAG 577

  scaffold171|s      47690 AGTATAAAATAGGCCCACTCTCGA 47713
                              ?              i i i 
C rnd-1_family-        576 AGTNTAAAATAGGCCCACCCCCAA 553

Matrix = 20p41g.matrix
Kimura (with divCpGMod) = 5.51
Transitions / transversions = 2.33 (7/3)
Gap_init rate = 0.00 (0 / 173), avg. gap size = 0.0 (0 / 0)

1355 5.88 0.00 0.00 scaffold171|size496807 47575 47744 (448785) C rnd-1_family-307#Unknown (0) 726 557 m_b1506s001i108 45835

  scaffold171|s      47575 GAAAGCTGAGAGTATAAAATAGGCCCACTCTCGAGGAAAGCTGAGAGTAT 47624
                                 i i         v              ?       i i      
C rnd-1_family-        726 GAAAGCCGGGAGTATAAACTAGGCCCACTCTCGNGGAAAGCCGGGAGTAT 677

  scaffold171|s      47625 AAAATAGGCCCACTCTCGAGGAAAGCTGAGAGTATAAAATAGGCCCACTC 47674
                              v                                              
C rnd-1_family-        676 AAACTAGGCCCACTCTCGAGGAAAGCTGAGAGTATAAAATAGGCCCACTC 627

  scaffold171|s      47675 TCGAGGTAGGCTGAGAGTATAAAATAGGCCCACTCTCGAGGAAGGCTGAG 47724
                                 v i                                  i      
C rnd-1_family-        626 TCGAGGAAAGCTGAGAGTATAAAATAGGCCCACTCTCGAGGAAAGCTGAG 577

  scaffold171|s      47725 AGTATAAAATAGGCCCACTC 47744
                              ?              i 
C rnd-1_family-        576 AGTNTAAAATAGGCCCACCC 557

Matrix = 20p41g.matrix
Kimura (with divCpGMod) = 5.07
Transitions / transversions = 2.33 (7/3)
Gap_init rate = 0.00 (0 / 169), avg. gap size = 0.0 (0 / 0)

4488 6.42 0.00 1.56 scaffold171|size496807 47610 48194 (448335) C rnd-1_family-307#Unknown (0) 726 151 m_b1506s001i109 45835

  scaffold171|s      47610 GAAAGCTGAGAGTATAAAATAGGCCCACTCTCGAGGAAAGCTGAGAGTAT 47659
                                 i i         v              ?       i i      
C rnd-1_family-        726 GAAAGCCGGGAGTATAAACTAGGCCCACTCTCGNGGAAAGCCGGGAGTAT 677

  scaffold171|s      47660 AAAATAGGCCCACTCTCGAGGTAGGCTGAGAGTATAAAATAGGCCCACTC 47709
                              v                 v i                          
C rnd-1_family-        676 AAACTAGGCCCACTCTCGAGGAAAGCTGAGAGTATAAAATAGGCCCACTC 627

  scaffold171|s      47710 TCGAGGAAGGCTGAGAGTATAAAATAGGCCCACTCTTGAGGAAAGCCGAG 47759
                                   i                           i         i   
C rnd-1_family-        626 TCGAGGAAAGCTGAGAGTATAAAATAGGCCCACTCTCGAGGAAAGCTGAG 577

  scaffold171|s      47760 AGTCTAAAATAGGCCCACCCCCAACAATCAACCTTGTTACAATCGGTAGC 47809
                              ?                                              
C rnd-1_family-        576 AGTNTAAAATAGGCCCACCCCCAACAATCAACCTTGTTACAATCGGTAGC 527

  scaffold171|s      47810 TATGTGGAATTGTGAAGAAGTGAGCCCGGTTTCTAAGTTATAATAATCTG 47859
                                        v       i    v                       
C rnd-1_family-        526 TATGTGGAATTGTTAAGAAGTAAGCCGGGTTTCTAAGTTATAATAATCTG 477

  scaffold171|s      47860 AATAACTAATGAAAAAGAACATACATTACACAACAGTAATAATTAATCTA 47909
                                                               v             
C rnd-1_family-        476 AATAACTAATGAAAAAGAACATACATTACACAACAGAAATAATTAATCTA 427

  scaffold171|s      47910 TCACATTATTATTAGTCAGCTATTATATTATGAATTGGAATGTCAATCCA 47959
                                                                             
C rnd-1_family-        426 TCACATTATTATTAGTCAGCTATTATATTATGAATTGGAATGTCAATCCA 377

  scaffold171|s      47960 TATGCACATCAAACTTAACTCGTATTGTAAGTTACTTCAAACAAAAGCGG 48009
                                          ?         ?i         vv          i 
C rnd-1_family-        376 TATGCACATCAAACTNAACTCGTATNATAAGTTACTAGAAACAAAAGCAG 327

  scaffold171|s      48010 TGTACTGCATTACACAGAGAGCACCCTAAACCGGGTACAAACAGGAGTGA 48059
                           v v            i            v  i           i      
C rnd-1_family-        326 AGAACTGCATTACACGGAGAGCACCCTACACTGGGTACAAACAAGAGTGA 277

  scaffold171|s      48060 GGGAATCAAATTTCAGACAAAAATCTTATCATCTTGTCAAACTCTGTTTC 48109
                           v       v v  v      v      i                  i   
C rnd-1_family-        276 TGGAATCACAATTGAGACAATAATCTTGTCATCTTGTCAAACTCTGCTTC 227

  scaffold171|s      48110 TACATGGTTTAGTTGGGTTTCTTGTTTCCTCCAGGATGATTACCAGCTGC 48159
                                     i ------ i  v ---   v             i     
C rnd-1_family-        226 TACATGGTTTGG------TCCTAG---CCTACAGGATGATTACCGGCTGC 186

  scaffold171|s      48160 AAATGAGCAATCTGAATCAATTTCTGGTTCATGTT 48194
                                                              
C rnd-1_family-        185 AAATGAGCAATCTGAATCAATTTCTGGTTCATGTT 151

Matrix = 20p41g.matrix
Kimura (with divCpGMod) = 5.91
Transitions / transversions = 1.06 (19/18)
Gap_init rate = 0.02 (9 / 584), avg. gap size = 1.00 (9 / 9)


1971 8.63 1.07 1.07 scaffold171|size496807 48889 49169 (447360) C rnd-1_family-605#Unknown (232) 836 556 m_b1506s001i110 45836

  scaffold171|s      48889 ATCCTTGGCATT-TATCCGTTCGAAATACTGTTGTTCAAGAAATCATTCT 48937
                             v    i    - v i i   v                         i 
C rnd-1_family-        836 ATGCTTGACATTCTCTTCATTCCAAATACTGTTGTTCAAGAAATCATTTT 787

  scaffold171|s      48938 T--TTTTGGCACTTCTAAAATTGCATTGTTTTCTGAAAGTAAGGCATTTT 48985
                            --       v         v    i                 v   v  
C rnd-1_family-        786 TATTTTTGGCTCTTCTAAAAGTGCACTGTTTTCTGAAAGTAAGCCATGTT 737

  scaffold171|s      48986 GGTCGTGACCATTTTCTGGTCTCTCTTTGAAAAATGACTTACTTGCCGAG 49035
                             i i  i                                      i   
C rnd-1_family-        736 GGCCATGGCCATTTTCTGGTCTCTCTTTGAAAAATGACTTACTTGCTGAG 687

  scaffold171|s      49036 TAAGCTGATTCAACAAAAAATGAATTTCCAAAAGTGGCTTACTTTTCTAA 49085
                                         -    i   ii                      v  
C rnd-1_family-        686 TAAGCTGATTCAAC-AAAAGTGAGCTTCCAAAAGTGGCTTACTTTTCAAA 638

  scaffold171|s      49086 AGCAACTCTTAATACCATGTAGACAAACTTACTTCATGGAAAACAGTTTT 49135
                                                     i                v      
C rnd-1_family-        637 AGCAACTCTTAATACCATGTAGACAAGCTTACTTCATGGAAAAGAGTTTT 588

  scaffold171|s      49136 TCTACAATGTAAGACATGTTACGGCCAAAAGAGG 49169
                                  v            --    v       
C rnd-1_family-        587 TCTACAAAGTAAGACATGTT--GGCCTAAAGAGG 556

Matrix = 20p41g.matrix
Kimura (with divCpGMod) = 9.20
Transitions / transversions = 1.18 (13/11)
Gap_init rate = 0.02 (5 / 280), avg. gap size = 1.20 (6 / 5)


463 14.14 0.00 3.53 scaffold171|size496807 49255 49342 (447187) rnd-5_family-3170#Unknown 8 92 (1320) m_b1506s001i111 45837

  scaffold171|s      49255 GCACCAAACAGTTTATGGAAGATATACCAAAATGGATACATAAAAGCACC 49304
                                i   i       -     i               i  v   i   
  rnd-5_family-          8 GCACCGAACGGTTTATG-AAGATGTACCAAAATGGATACGTACAAGTACC 56

  scaffold171|s      49305 AAAATTAATATCTACCATAAGGTGTACCAATGGGAAAA 49342
                           i      i   v     vv  --       i       
  rnd-5_family-         57 GAAATTAGTATGTACCAACAG--GTACCAACGGGAAAA 92

Matrix = 20p41g.matrix
Kimura (with divCpGMod) = 9.40
Transitions / transversions = 2.00 (8/4)
Gap_init rate = 0.03 (3 / 87), avg. gap size = 1.00 (3 / 3)

473 14.94 9.20 0.00 scaffold171|size496807 49328 49414 (447115) rnd-5_family-3170#Unknown 124 218 (1194) m_b1506s001i112 45837

  scaffold171|s      49328 GTACCAAT---GGGAAAAGT-----CACCTTTGCAAGGAACCACTTCACC 49369
                                   ---  i      -----i     i      v    v v  i 
  rnd-5_family-        124 GTACCAATATTGGAAAAAGTACTAATACCTTCGCAAGGTACCAATACATC 173

  scaffold171|s      49370 AGTTGATACATTTTCCAATTTTGATACCCTTCTACATAGGAACTT 49414
                           i               i      i     v ii            
  rnd-5_family-        174 GGTTGATACATTTTCCGATTTTGGTACCCATTCACATAGGAACTT 218

Matrix = 20p41g.matrix
Kimura (with divCpGMod) = 13.00
Transitions / transversions = 2.25 (9/4)
Gap_init rate = 0.02 (2 / 86), avg. gap size = 4.00 (8 / 2)


310 27.06 16.26 3.51 scaffold171|size496807 49459 49661 (446868) rnd-1_family-57#Unknown 156 383 (324) m_b1506s001i113 45838

  scaffold171|s      49459 TAGGGAGAACGGAATGACATCTTGATTTGAATTGACTGATTGGCATTAAA 49508
                            i       -  ii   ii i        v     i     v  i vi  
  rnd-1_family-        156 TGGGGAGAA-GGGGTGATGTTTTGATTTGCATTGATTGATTTGCGTGGAA 204

  scaffold171|s      49509 CTGAGATTGTGGTCTTGTTAACTAAGGTGTCTGTTTCCTTTGTGATTGGC 49558
                           -  v   i      vi  i vi iv   ii iv v     i   ---   
  rnd-1_family-        205 -TGTGATCGTGGTCGCGTCATTTGTGGTACCCTTGTCCTTCGTG---GGC 250

  scaffold171|s      49559 A-TGTCTCTTTT-------CAAAATTTG------------TGTCACCTTC 49588
                            -  v    i  ------- i i  i  ------------  v? i   i
  rnd-1_family-        251 ATTGACTCTCTTGGCGAAACGAGATCTGATTTCTGCGCTCTGANATCTTT 300

  scaffold171|s      49589 C-TCTC----TTATAGCCCCTCTAGTCTTCTCTTA--------TATATAT 49625
                            - i  ----  i v   i -  --  i      i-------- v i v 
  rnd-1_family-        301 CATTTCAAAATTGTCGCCTC-CT--TCCTCTCTTGATTCCTCTTTTGTCT 347

  scaffold171|s      49626 GTATCTACCATCTCCAACCCCTTCCTTCTCCCTCAT 49661
                           vi   i     i      i   v   i    v  i 
  rnd-1_family-        348 CCATCCACCATTTCCAACTCCTGCCTCCTCCATCGT 383

Matrix = 20p41g.matrix
Kimura (with divCpGMod) = 30.62
Transitions / transversions = 2.12 (36/17)
Gap_init rate = 0.07 (14 / 202), avg. gap size = 2.93 (41 / 14)

356 26.20 0.90 3.70 scaffold171|size496807 49459 49569 (446960) rnd-1_family-101#Unknown 23 130 (39) m_b1506s001i114 45838

  scaffold171|s      49459 TAGGGAGAACGGAATGACATCTTGATTTGAATTGACTGATTGGCATTAAA 49508
                            i       -  ii    i i        v     i  ?  v  i v   
  rnd-1_family-         23 TGGGGAGAA-GGGGTGACGTTTTGATTTGCATTGATTGNTTTGCGTGAAA 71

  scaffold171|s      49509 CTGAGATTGTGGTCTTGTTAACTAAGGTGTCTGTTTCCTTTGTGATTGGC 49558
                              i   i      vi  i vi iv   ii v  v     i i ---   
  rnd-1_family-         72 CTGGGATCGTGGTCGCGTCATTTGTGGTACCAGTGTCCTTCGCG---GGC 118

  scaffold171|s      49559 AT-GTCTCTTTT 49569
                           i - v    i  
  rnd-1_family-        119 GTNGACTCTCTT 130

Matrix = 20p41g.matrix
Kimura (with divCpGMod) = 24.27
Transitions / transversions = 2.11 (19/9)
Gap_init rate = 0.05 (5 / 110), avg. gap size = 1.00 (5 / 5)


760 9.43 0.00 0.00 scaffold171|size496807 49689 49794 (446735) C rnd-1_family-605#Unknown (759) 309 204 m_b1506s001i115 45839

  scaffold171|s      49689 TGCTCATTTGTCTCCACTTACCACTCAGATTGTGATAGCACCAAACCTCA 49738
                                    v      ?              i     v    i i     
C rnd-1_family-        309 TGCTCATTTTTCTCCANTTACCACTCAGATTATGATACCACCGAGCCTCA 260

  scaffold171|s      49739 CAGTCACCCATTCACATACCAAGTGCAGTATAACTTAATCGACACACTTT 49788
                                  ? i              i        v          i     
C rnd-1_family-        259 CAGTCACNCGTTCACATACCAAGTACAGTATAAGTTAATCGACATACTTT 210

  scaffold171|s      49789 ATGATA 49794
                               i 
C rnd-1_family-        209 ATGACA 204

Matrix = 20p41g.matrix
Kimura (with divCpGMod) = 8.38
Transitions / transversions = 2.33 (7/3)
Gap_init rate = 0.00 (0 / 105), avg. gap size = 0.0 (0 / 0)


655 5.31 3.16 1.03 scaffold171|size496807 49803 49897 (446632) C rnd-5_family-1842#Unknown (5) 97 1 m_b1506s001i116 45840

  scaffold171|s      49803 AACCAAACTTGAATCGAAACCTTCATGTACAAAGTT---GATATCAAATC 49849
                                                        -      ---    i      
C rnd-5_family-         97 AACCAAACTTGAATCGAAACCTTCATGTA-AAAGTTTATGATACCAAATC 49

  scaffold171|s      49850 CACCATGCAAAATGAGATCAATTGTCAGGCAACAAGAAAGCTAGCACA 49897
                                   i              v        v v       ?     
C rnd-5_family-         48 CACCATGCGAAATGAGATCAATTCTCAGGCAAAATGAAAGCTNGCACA 1

Matrix = 20p41g.matrix
Kimura (with divCpGMod) = 4.54
Transitions / transversions = 0.67 (2/3)
Gap_init rate = 0.02 (2 / 94), avg. gap size = 2.00 (4 / 2)


1550 8.82 9.06 1.84 scaffold171|size496807 49904 50157 (446372) rnd-1_family-107#Unknown 5 276 (294) m_b1506s001i117 45841

  scaffold171|s      49904 ACTGTATTTTGGGATTGTTGCCAATTGATTATTGTTTTCCCTGTTCATGT 49953
                              v         i         ii    i        v           
  rnd-1_family-          5 ACTTTATTTTGGGGTTGTTGCCAGCTGATCATTGTTTTGCCTGTTCATGT 54

  scaffold171|s      49954 TTGAATGGTGGCTTGATAATAT----TCATTTTCCA-------------- 49985
                                     v           ----          --------------
  rnd-1_family-         55 TTGAATGGTGTCTTGATAATATATATTCATTTTCCATGCTGTTATGTCAT 104

  scaffold171|s      49986 ----ATTATTTTT-GTCTTAAAAGAAATTTTATTGTTGTCTCTAGTATTT 50030
                           ----         -      i ?i       ---                
  rnd-1_family-        105 GATAATTATTTTTTGTCTTAGANAAAATTTT---GTTGTCTCTAGTATTT 151

  scaffold171|s      50031 CATTTTTTATGCATGACCTTTATATCATTAACAATTATGCAAAATTAGTT 50080
                                      i                     v      i     v   
  rnd-1_family-        152 CATTTTTTATGTATGACCTTTATATCATTAACATTTATGCGAAATTTGTT 201

  scaffold171|s      50081 CTATAGATTTCGACACATAGAAGGTATCGCCTTGTGTGAACTGTGTTGCA 50130
                           v i v                                             
  rnd-1_family-        202 ATGTCGATTTCGACACATAGAAGGTATCGCCTTGTGTGAACTGTGTTGCA 251

  scaffold171|s      50131 CAATGCATGCCATTACACCGCATCCAT 50157
                            i        vi  --i    ii    
  rnd-1_family-        252 CGATGCATGCAGTT--GCCGCGCCCAT 276

Matrix = 20p41g.matrix
Kimura (with divCpGMod) = 8.25
Transitions / transversions = 1.75 (14/8)
Gap_init rate = 0.04 (9 / 253), avg. gap size = 3.11 (28 / 9)


3179 13.01 0.93 2.27 scaffold171|size496807 50157 50691 (445838) rnd-1_family-74#Unknown 859 1386 (569) m_b1506s001i118 45842

  scaffold171|s      50157 TCTCAGATTATCAAACCACTGGGCCTCACAGTCACAAGTTCACATACCAA 50206
                             v        v v       i  ?                    i    
  rnd-1_family-        859 TCGCAGATTATGATACCACTGAGCNTCACAGTCACAAGTTCACATGCCAA 908

  scaffold171|s      50207 GAACAGTTTAAGTTGATGGACATACTTCATGGAAGTTGATTACCTCTACA 50256
                            v   i v      i    i       i   iv i            vi 
  rnd-1_family-        909 GTACAATATAAGTTAATGGGCATACTTTATGACAATTGATTACCTCTTTA 958

  scaffold171|s      50257 TTATAATTTGACATCTGTCATTTCTCAAAATCTCTCTCCTGTCAATTTTT 50306
                             iivv         i      v                    v i    
  rnd-1_family-        959 TTGCCCTTTGACATCCGTCATTACTCAAAATCTCTCTCCTGTCTACTTTT 1008

  scaffold171|s      50307 CCTAAGTCCAGATGTTATCTCACTTGTGATCACATCCCATCAAATTCTGT 50356
                                    vvv              i  v       vvi         -
  rnd-1_family-       1009 CCTAAGTCCTCCTGTTATCTCACTTGCGAGCACATCCATCCAAATTCTG- 1057

  scaffold171|s      50357 TTTGATTGATGTGAACATTATGTCTTGCCACAATATCTCATAAACTTGAT 50406
                                               iv  -     i          i   -   i
  rnd-1_family-       1058 TTTGATTGATGTGAACATTACTTC-TGCCATAATATCTCATGAAC-TGAC 1105

  scaffold171|s      50407 AC-ATAGGTACAATGATTGAATGGGATGATTATCTGTTGTTTTCCTCTCA 50455
                            i-    i         ii                    i   i      
  rnd-1_family-       1106 ATAATAGATACAATGATCAAATGGGATGATTATCTGTTGCTTTTCTCTCA 1155

  scaffold171|s      50456 AGAAGCATTGTAGAAA-CTTGATGCAATAATGGATGCAACT-TACGCACC 50503
                                      ii   -i     v i               -   iv --
  rnd-1_family-       1156 AGAAGCATTGTGAAAATTTTGATTCGATAATGGATGCAACTATACAGA-- 1203

  scaffold171|s      50504 AGTGCTGAAGATATGTGTGACCATCGAGCTTCTGGATGACACCAAAAAAT 50553
                           --   ii       i     v         i                ---
  rnd-1_family-       1204 --TGCCAAAGATATATGTGAGCATCGAGCTCCTGGATGACACCAAAA--- 1248

  scaffold171|s      50554 ATAATA--CTACTTTTAGGACTACGCATAGATGCTCTTTTTTCTCCACTT 50601
                                 --i               i           -           v 
  rnd-1_family-       1249 ATAATATCTTACTTTTAGGACTACACATAGATGCTC-TTTTTCTCCACAT 1297

  scaffold171|s      50602 ACCACTCAGATTATGATAGCACCACACCTCACAGTCATACTTTCACATAC 50651
                                             v     v            iv           
  rnd-1_family-       1298 ACCACTCAGATTATGATATCACCAAACCTCACAGTCACCCTTTCACATAC 1347

  scaffold171|s      50652 CAAGTGCAATATAATATTAATCAACACACTTTATGATACA 50691
                                i  i     -i          i        ii   
  rnd-1_family-       1348 CAAGTACAGTATAA-GTTAATCAACATACTTTATGGCACA 1386

Matrix = 20p41g.matrix
Kimura (with divCpGMod) = 13.82
Transitions / transversions = 1.72 (43/25)
Gap_init rate = 0.03 (16 / 534), avg. gap size = 1.06 (17 / 16)


733 5.00 1.98 0.98 scaffold171|size496807 50694 50794 (445735) C rnd-5_family-1842#Unknown (0) 102 1 m_b1506s001i120 45843

  scaffold171|s      50694 ACTTCCACCAAACTTGAAGTAAAACCTTCATGTAAAAAGTTTATGATATC 50743
                                v            vii                -          i 
C rnd-5_family-        102 ACTTCAACCAAACTTGAATCGAAACCTTCATGTAAAA-GTTTATGATACC 54

  scaffold171|s      50744 AAATCCACCATG--AAATGAGATCAATTCTCAGGCAAAATGAAAGCTAGC 50791
                                       --                                 ?  
C rnd-5_family-         53 AAATCCACCATGCGAAATGAGATCAATTCTCAGGCAAAATGAAAGCTNGC 4

  scaffold171|s      50792 ACA 50794
                              
C rnd-5_family-          3 ACA 1

Matrix = 20p41g.matrix
Kimura (with divCpGMod) = 4.16
Transitions / transversions = 1.50 (3/2)
Gap_init rate = 0.02 (2 / 100), avg. gap size = 1.50 (3 / 2)


242 28.80 4.96 2.42 scaffold171|size496807 50692 50812 (445717) genome_2_5130#DNA 95 218 (347) m_b1506s001i119 45844

  scaffold171|s      50692 AAACTTCCACCAAACTTGAA--GTAAAACCTTCATGTAAAAAGTTTATGA 50739
                              v   vv           --     i--   iv    v i -      
  genome_2_5130         95 AAAGTTCGCCCAAACTTGAAGGGTAAAG--TTCGGGTAACAGG-TTATGA 141

  scaffold171|s      50740 -TATCAAATCCACCATGAAATGAGATCAATTCTCAGGCAAAAT-GAAAGC 50787
                           -iiiv         ivi      ii iv     vi  ii    - i i i
  genome_2_5130        142 GCGCAAAATCCACCGGAAAATGAAGTTCATTCTGGGGTGAAATCGGAGGT 191

  scaffold171|s      50788 TAGCACAAAATGAACT--TTATTGTGG 50812
                           i v v     ii  v --   i  v  
  genome_2_5130        192 CACCCCAAAACAAAATGATTACTGGGG 218

Matrix = 20p41g.matrix
Kimura (with divCpGMod) = 33.34
Transitions / transversions = 1.62 (21/13)
Gap_init rate = 0.06 (7 / 120), avg. gap size = 1.29 (9 / 7)


16404 1.38 0.00 0.28 scaffold171|size496807 50829 52645 (443884) C scaffold17|size542218_(dbseq-nr_435)_[51622,58091]#LTR/Gypsy (0) 6470 4659 m_b1506s001i121 45845

  scaffold171|s      50829 TGACCTGAGCCAAAATTCGTCGTAAAAAATATCACGCGAAAATTATAGGT 50878
                                      i   v                                  
C scaffold17|si       6470 TGACCTGAGCCGAAAATCGTCGTAAAAAATATCACGCGAAAATTATAGGT 6421

  scaffold171|s      50879 AGTTTCGACAGGTGTCGAAGAATTGATTTTTATGAGCTATATTTTGTGCT 50928
                                                         -                   
C scaffold17|si       6420 AGTTTCGACAGGTGTCGAAGAATTGATTTT-ATGAGCTATATTTTGTGCT 6372

  scaffold171|s      50929 ATTGTGAGGATGGAATGGCAGTGGAACTGCACTCCAGTCCAAACAATGCA 50978
                                          v                            i     
C scaffold17|si       6371 ATTGTGAGGATGGAAAGGCAGTGGAACTGCACTCCAGTCCAAACGATGCA 6322

  scaffold171|s      50979 AACGAACATTGTGTAGACTTCTACACAATATGGTATGTCTATACCCTTCT 51028
                                                                             
C scaffold17|si       6321 AACGAACATTGTGTAGACTTCTACACAATATGGTATGTCTATACCCTTCT 6272

  scaffold171|s      51029 GAAAGATGTTTAGATCTTCCAAAAGAGTGCTCTCTTATTTGGGGTTCTGA 51078
                                       i                       i             
C scaffold17|si       6271 GAAAGATGTTTAAATCTTCCAAAAGAGTGCTCTCTTGTTTGGGGTTCTGA 6222

  scaffold171|s      51079 ACTTCCATGTTGGGGAGTCCATGCCGTCGGGAGGTGGACTCTCCTACTTG 51128
                                                                             
C scaffold17|si       6221 ACTTCCATGTTGGGGAGTCCATGCCGTCGGGAGGTGGACTCTCCTACTTG 6172

  scaffold171|s      51129 GGGTCCTGAGAATGCTCCTATTTAGGTTTTGTACCCAGGGGTACAAAAAA 51178
                                                                             
C scaffold17|si       6171 GGGTCCTGAGAATGCTCCTATTTAGGTTTTGTACCCAGGGGTACAAAAAA 6122

  scaffold171|s      51179 GGCTGATTCATGCTCTTATTTAGGTTTTGTACCCTAGGGTACAAAAATGG 51228
                                           -                                 
C scaffold17|si       6121 GGCTGATTCATGCTCT-ATTTAGGTTTTGTACCCTAGGGTACAAAAATGG 6073

  scaffold171|s      51229 CTGATTCTTGGCCTATGTCACTCGCCCCCACGAATGGAGTATCAGGTAAA 51278
                                                                             
C scaffold17|si       6072 CTGATTCTTGGCCTATGTCACTCGCCCCCACGAATGGAGTATCAGGTAAA 6023

  scaffold171|s      51279 AAAGGAACCAAAAAACCTAAGTATTTTTAGGTGAAAAAAATGGGTTCTCA 51328
                                                 i                           
C scaffold17|si       6022 AAAGGAACCAAAAAACCTAAGTGTTTTTAGGTGAAAAAAATGGGTTCTCA 5973

  scaffold171|s      51329 TGAGAGTAACAATAACGAACTAAAGAGTTTGTTAAACATGTGTAACGAGT 51378
                                                                             
C scaffold17|si       5972 TGAGAGTAACAATAACGAACTAAAGAGTTTGTTAAACATGTGTAACGAGT 5923

  scaffold171|s      51379 AAGTGTTGTTTGAAGAGGGAGAGTCCGTTTTTGTCGTTTTGAAACTGACA 51428
                                                                             
C scaffold17|si       5922 AAGTGTTGTTTGAAGAGGGAGAGTCCGTTTTTGTCGTTTTGAAACTGACA 5873

  scaffold171|s      51429 TTTAATACGGTTTTAAGTTTGGTTGTTAAAAGAGGTGTAACGCTTCGTAT 51478
                                                          i         v        
C scaffold17|si       5872 TTTAATACGGTTTTAAGTTTGGTTGTTAAAAAAGGTGTAACTCTTCGTAT 5823

  scaffold171|s      51479 ATTCAGTCTTTCTGATTTGGTTCCGCGTTGAATCCTGATGGTGCCATTCG 51528
                                                                           i 
C scaffold17|si       5822 ATTCAGTCTTTCTGATTTGGTTCCGCGTTGAATCCTGATGGTGCCATTTG 5773

  scaffold171|s      51529 TATGAACTGATGTGATAGTCCAAGGATCACTTTCATATCTACTTTCACCT 51578
                                                                             
C scaffold17|si       5772 TATGAACTGATGTGATAGTCCAAGGATCACTTTCATATCTACTTTCACCT 5723

  scaffold171|s      51579 TTGCGGAGTATACCATCTTTTCTAAGAAGTACTTGATCACCAACTTTGTA 51628
                                            i                                
C scaffold17|si       5722 TTGCGGAGTATACCATCCTTTCTAAGAAGTACTTGATCACCAACTTTGTA 5673

  scaffold171|s      51629 GTCCCAATCACGACGTGAGCTATTTTCTCGTTCTGTGTTTTGGTCTGTTT 51678
                                                       i                     
C scaffold17|si       5672 GTCCCAATCACGACGTGAGCTATTTTCTTGTTCTGTGTTTTGGTCTGTTT 5623

  scaffold171|s      51679 GGTGTTGCCTATATTCTCCAATTTCATTCCAGTCGGCCAGGAAGGGGATG 51728
                                                   i                         
C scaffold17|si       5622 GGTGTTGCCTATATTCTCCAATTTTATTCCAGTCGGCCAGGAAGGGGATG 5573

  scaffold171|s      51729 TCGAACAATATGTCCCGTCCAAAGATGGCTGCACCTGGGGAGGCTTTTAG 51778
                                   i                                         
C scaffold17|si       5572 TCGAACAACATGTCCCGTCCAAAGATGGCTGCACCTGGGGAGGCTTTTAG 5523

  scaffold171|s      51779 TACTGTGTGGTATGTTGAGCGAATGGCCCAAGCGACGTTCGTCACGAACT 51828
                                                                             
C scaffold17|si       5522 TACTGTGTGGTATGTTGAGCGAATGGCCCAAGCGACGTTCGTCACGAACT 5473

  scaffold171|s      51829 TGTCTATATCGCTTGTCTCTACTGAAGGGGCCATGTCTATTTCAGCTGTT 51878
                                                                             
C scaffold17|si       5472 TGTCTATATCGCTTGTCTCTACTGAAGGGGCCATGTCTATTTCAGCTGTT 5423

  scaffold171|s      51879 CGAGCATAGATGATATCACCTGATGCACTCGTTCTAGAATTGCATTCGCT 51928
                                                                             
C scaffold17|si       5422 CGAGCATAGATGATATCACCTGATGCACTCGTTCTAGAATTGCATTCGCT 5373

  scaffold171|s      51929 TGTGGATTCTTGACACTGGTAGGCTTACTCGTGATCCCATATGAGTCACA 51978
                                                                             
C scaffold17|si       5372 TGTGGATTCTTGACACTGGTAGGCTTACTCGTGATCCCATATGAGTCACA 5323

  scaffold171|s      51979 TAGGGCTTTGAAGTGAAGTTTGAATTCGCTTCCATTGTCATAAATTATGT 52028
                                                                             
C scaffold17|si       5322 TAGGGCTTTGAAGTGAAGTTTGAATTCGCTTCCATTGTCATAAATTATGT 5273

  scaffold171|s      52029 GTTGACAACGTGGATACCTACTAAACCAGGTCTTGTTCACTAAGTTGCTG 52078
                           i                                                 
C scaffold17|si       5272 ATTGACAACGTGGATACCTACTAAACCAGGTCTTGTTCACTAAGTTGCTG 5223

  scaffold171|s      52079 ATCATTGCTGATGACTTATCAAAGTATGCTAACTTAGGTTCCTCATGGGT 52128
                                                                             
C scaffold17|si       5222 ATCATTGCTGATGACTTATCAAAGTATGCTAACTTAGGTTCCTCATGGGT 5173

  scaffold171|s      52129 CCTTTTACCCTTCCGCCCTTTTGTATCCAGGGAAAATAATCGCCTCAGTG 52178
                            i                              -i                
C scaffold17|si       5172 CTTTTTACCCTTCCGCCCTTTTGTATCCAGGG-GAATAATCGCCTCAGTG 5124

  scaffold171|s      52179 ATTGCCGGTAGTTCAACTATTTCAAACCAGCTAGAAGCTGGGTCAATCAT 52228
                              i                                              
C scaffold17|si       5123 ATTACCGGTAGTTCAACTATTTCAAACCAGCTAGAAGCTGGGTCAATCAT 5074

  scaffold171|s      52229 AGTCAGACACATGAAATCAATTACTGTCCCATCTTTACCTTTGATTGTAT 52278
                                                                             
C scaffold17|si       5073 AGTCAGACACATGAAATCAATTACTGTCCCATCTTTACCTTTGATTGTAT 5024

  scaffold171|s      52279 ACGGGCCAATAAGGTCCACACATAGTACATCCCGAGGGTTTGTGATGGCG 52328
                                                            i                
C scaffold17|si       5023 ACGGGCCAATAAGGTCCACACATAGTACATCCCAAGGGTTTGTGATGGCG 4974

  scaffold171|s      52329 AATTTAGTAGGGAGTTTCCCGTACTTATGCTTATGCCTCTTGTTGACTTG 52378
                                                                             
C scaffold17|si       4973 AATTTAGTAGGGAGTTTCCCGTACTTATGCTTATGCCTCTTGTTGACTTG 4924

  scaffold171|s      52379 GCATGCATGACAGTTTTTGACATATTTACGGACGGTATTTCGCATACCTT 52428
                                        -                                    
C scaffold17|si       4923 GCATGCATGACAG-TTTTGACATATTTACGGACGGTATTTCGCATACCTT 4875

  scaffold171|s      52429 TCCAGTACATCGCAGCACGAAGGGTTTCTTTGAGTCTAGTGTGTCCAGGG 52478
                                                         i                   
C scaffold17|si       4874 TCCAGTACATCGCAGCACGAAGGGTTTCTTCGAGTCTAGTGTGTCCAGGG 4825

  scaffold171|s      52479 TGCTGTAGATAGTGGTGGTACCAACTAACTGCATGGTGTTGAAGATCTTT 52528
                                                            i            i   
C scaffold17|si       4824 TGCTGTAGATAGTGGTGGTACCAACTAACTGCACGGTGTTGAAGATTTTT 4775

  scaffold171|s      52529 CGGAATGACCATTTTTCCTTCCTTGCATAGGAGATGTGTACTTTCGACCA 52578
                            -                v     i                         
C scaffold17|si       4774 C-GAATGACCATTTTTCCGTCCTTACATAGGAGATGTGTACTTTCGACCA 4726

  scaffold171|s      52579 ATTGTGTCAAGTACTGGTCTTTCAACGTCTTCAAGCTGGCATCAAGCTTT 52628
                                   i                                         
C scaffold17|si       4725 ATTGTGTCGAGTACTGGTCTTTCAACGTCTTCAAGCTGGCATCAAGCTTT 4676

  scaffold171|s      52629 TGTGCTTCTGCAATCTC 52645
                                            
C scaffold17|si       4675 TGTGCTTCTGCAATCTC 4659

Matrix = 20p41g.matrix
Kimura (with divCpGMod) = 1.14
Transitions / transversions = 5.25 (21/4)
Gap_init rate = 0.00 (5 / 1816), avg. gap size = 1.00 (5 / 5)


266 28.39 4.03 5.44 scaffold171|size496807 52624 52772 (443757) C scaffold56|size883888_(dbseq-nr_105)_[636879,643191]#LTR/Gypsy (4380) 1933 1787 m_b1506s001i122 45846

  scaffold171|s      52624 GCTTTTGTGCTTCTGCAATCTCTGCGTA----TCATTTTCTTGTTGGACT 52669
                             vi   i      ------      v ---- v v         i  i 
C scaffold56|si       1933 GCGCTTGCGCTTCT------TCTGCGAACGCTTGAGTTTCTTGTTAGATT 1890

  scaffold171|s      52670 TGGTAAGTTTGTCGATTTTAGCGGATAGCTGCGCATAGCTACTTCCTCCT 52719
                            vvi      v     i  v  i  i i          vi   viivviv
C scaffold56|si       1889 TCTCAAGTTTCTCGATCTTCGCAGACAACTGCGCATAGGCACTATTGGTG 1840

  scaffold171|s      52720 CGAGCAG--GTCTCTCTAGTCCACGAGAATTTCCATTTGGTTTTCTCCCC 52767
                               v  --     v    --v i v   vv    ivv  i     i  i
C scaffold56|si       1839 CGAGGAGAAGTCTCACTAG--AATGCGAAGGTCCACGGGGCTTTCTTCCT 1792

  scaffold171|s      52768 TTGAA 52772
                           v    
C scaffold56|si       1791 GTGAA 1787

Matrix = 20p41g.matrix
Kimura (with divCpGMod) = 33.72
Transitions / transversions = 0.82 (18/22)
Gap_init rate = 0.07 (10 / 148), avg. gap size = 1.40 (14 / 10)

19120 1.77 0.19 0.42 scaffold171|size496807 52647 54802 (441727) C scaffold162|size663301_(dbseq-nr_671)_[176169,182640]#LTR/Gypsy (4321) 2151 1 m_b1506s001i123 45846

  scaffold171|s      52647 GCGTATCATTTTCTTGTTGGACTTGGTAAGTTTGTCGATTTTAGCGGATA 52696
                               v                                             
C scaffold162|s       2151 GCGTTTCATTTTCTTGTTGGACTTGGTAAGTTTGTCGATTTTAGCGGATA 2102

  scaffold171|s      52697 GCTGCGCATAGCTACTTCCTCCTCGAGCAGGTCTCTCTAGTCCACGAGAA 52746
                                                                            i
C scaffold162|s       2101 GCTGCGCATAGCTACTTCCTCCTCGAGCAGGTCTCTCTAGTCCACGAGAG 2052

  scaffold171|s      52747 TTTCCATTTGGTTTTCTCCCCTTGAAGCTTGACTTCGGGGTCCCATTGGA 52796
                                                                             
C scaffold162|s       2051 TTTCCATTTGGTTTTCTCCCCTTGAAGCTTGACTTCGGGGTCCCATTGGA 2002

  scaffold171|s      52797 GTCATACTTCCAGCAATCCAGAGTGTTGTGGGTGGTATGTGCGCCCTTAT 52846
                                      i       -                          i-  
C scaffold162|s       2001 GTCATACTTCCGGCAATCC-GAGTGTTGTGGGTGGTATGTGCGCCCC-AT 1954

  scaffold171|s      52847 GTTTCTTGCAGAGAGAACAGTACTTCTCTGTGCGACGTTTCTTTGGAATC 52896
                                                                      i -    
C scaffold162|s       1953 GTTTCTTGCAGAGAGAACAGTACTTCTCTGTGCGACGTTTCTTCG-AATC 1905

  scaffold171|s      52897 CGGTCACTAAAAGAGACCATCTTCTTCCTAGATGAGTCGTTAGCCTTGGC 52946
                                                                             
C scaffold162|s       1904 CGGTCACTAAAAGAGACCATCTTCTTCCTAGATGAGTCGTTAGCCTTGGC 1855

  scaffold171|s      52947 TACGGTCTTGGGTCCTTCTCCAACCTTCTCGGTGGGGTAGGCCTTCTCGA 52996
                                                                             
C scaffold162|s       1854 TACGGTCTTGGGTCCTTCTCCAACCTTCTCGGTGGGGTAGGCCTTCTCGA 1805

  scaffold171|s      52997 TGCGTTCAAGGACTTCGAGAAGTTCCCTGACACTCTGTGGTACCAAAGCT 53046
                                                                             
C scaffold162|s       1804 TGCGTTCAAGGACTTCGAGAAGTTCCCTGACACTCTGTGGTACCAAAGCT 1755

  scaffold171|s      53047 CCACTGAGCTCATATTGGTCCTGCCAGTTCCTAGGAACCATCCTGAGGAT 53096
                                                                             
C scaffold162|s       1754 CCACTGAGCTCATATTGGTCCTGCCAGTTCCTAGGAACCATCCTGAGGAT 1705

  scaffold171|s      53097 GTGGCTTGCCAAGTCGGCATCATCAAATGGCCCGCATACTTTCGTAGACT 53146
                                                                             
C scaffold162|s       1704 GTGGCTTGCCAAGTCGGCATCATCAAATGGCCCGCATACTTTCGTAGACT 1655

  scaffold171|s      53147 TTGCAGCCTTCGAAGAGTAAAACAGGCACGGCAAGAGTTCCACATACCCG 53196
                                     v                                       
C scaffold162|s       1654 TTGCAGCCTTGGAAGAGTAAAACAGGCACGGCAAGAGTTCCACATACCCG 1605

  scaffold171|s      53197 TTAAGGCGCTGGATCCTCTGCACAAAGTCCCTGGTGGGTACCCTGTTTGG 53246
                                                            i                
C scaffold162|s       1604 TTAAGGCGCTGGATCCTCTGCACAAAGTCCCTGATGGGTACCCTGTTTGG 1555

  scaffold171|s      53247 TTTCTTCAGCCCATTGCTGATGTAGAAACGTTCTTGCTCCGCTGCATCCG 53296
                                                                           v 
C scaffold162|s       1554 TTTCTTCAGCCCATTGCTGATGTAGAAACGTTCTTGCTCCGCTGCATCAG 1505

  scaffold171|s      53297 TCCTGAAGACGGTCTGCAGGTGCAACTGGACACATTCCTGAAAGGAGGTC 53346
                                                                             
C scaffold162|s       1504 TCCTGAAGACGGTCTGCAGGTGCAACTGGACACATTCCTGAAAGGAGGTC 1455

  scaffold171|s      53347 CAAGATGCCGGGCGTTTTGTGGGATGCTCTGTCCCATACACATCGGTCCA 53396
                                                        v                    
C scaffold162|s       1454 CAAGATGCCGGGCGTTTTGTGGGATGCTCAGTCCCATACACATCGGTCCA 1405

  scaffold171|s      53397 GGGTTCGCAATTGATTTGCTCCCCAACGATGGTGGTCCAAGGACGACGGG 53446
                                                                             
C scaffold162|s       1404 GGGTTCGCAATTGATTTGCTCCCCAACGATGGTGGTCCAAGGACGACGGG 1355

  scaffold171|s      53447 CAGTCTCCGACAATTGAGTGGAGTACTGCAGGAAGATCGCTTGGCCAGCG 53496
                                                                             
C scaffold162|s       1354 CAGTCTCCGACAATTGAGTGGAGTACTGCAGGAAGATCGCTTGGCCAGCG 1305

  scaffold171|s      53497 GACACTAGGGCCTCGCTGGTGTGGATTTTAGCAGCAGTTGCTTTGTTCCA 53546
                                         i                                   
C scaffold162|s       1304 GACACTAGGGCCTCACTGGTGTGGATTTTAGCAGCAGTTGCTTTGTTCCA 1255

  scaffold171|s      53547 CGACTGGAGGACGGGG-AATTTTCATCCGTCCCTTTGAACTTGGCTTTGG 53595
                                           -                i                
C scaffold162|s       1254 CGACTGGAGGACGGGGGAATTTTCATCCGTCCCCTTGAACTTGGCTTTGG 1205

  scaffold171|s      53596 CCGCAGTGGCCGCAGTCAGTTTTGCCTCAGCCTTTGCATCTGCCT---AG 53642
                                                                        ---  
C scaffold162|s       1204 CCGCAGTGGCCGCAGTCAGTTTTGCCTCAGCCTTTGCATCTGCCTTACAG 1155

  scaffold171|s      53643 GCTTCCCCATAGTCCGTGTCTAAGCCTCTCTGGGAAATTATTTCCATCGA 53692
                                   i                                         
C scaffold162|s       1154 GCTTCCCCGTAGTCCGTGTCTAAGCCTCTCTGGGAAATTATTTCCATCGA 1105

  scaffold171|s      53693 GGTCTGGACATGGTTGAGGAACTGTTCAGGACTTCCCTCATCGAAGACGG 53742
                                                                             
C scaffold162|s       1104 GGTCTGGACATGGTTGAGGAACTGTTCAGGACTTCCCTCATCGAAGACGG 1055

  scaffold171|s      53743 TGACAGACAAGGTCATTTTGTTGGAGACCTTGATTTTGTTGATTACCTTC 53792
                                                                             
C scaffold162|s       1054 TGACAGACAAGGTCATTTTGTTGGAGACCTTGATTTTGTTGATTACCTTC 1005

  scaffold171|s      53793 GGGGTGTCCATGGCAGTGGGAATGTAGGAAATGGGTGGCTTGGACCTCCC 53842
                                                                 i           
C scaffold162|s       1004 GGGGTGTCCATGGCAGTGGGAATGTAGGAAATGGGTGGTTTGGACCTCCC 955

  scaffold171|s      53843 TGAACTCCGTTCACACTCCTGTGGCTTGAGTCCTTCTGGGCTTGATTTGC 53892
                                                                             
C scaffold162|s        954 TGAACTCCGTTCACACTCCTGTGGCTTGAGTCCTTCTGGGCTTGATTTGC 905

  scaffold171|s      53893 TGGTCGACATCCTCTTAATTGCCTCACCAAGGGGCGTATTATAAAACAAG 53942
                                           i        i                        
C scaffold162|s        904 TGGTCGACATCCTCTTGATTGCCTCGCCAAGGGGCGTATTATAAAACAAG 855

  scaffold171|s      53943 GCCTTGAAGAAGGTCTTGGGTGCCCTGTTGAGGTTAGCTCGAAAAAGATT 53992
                                                                           v 
C scaffold162|s        854 GCCTTGAAGAAGGTCTTGGGTGCCCTGTTGAGGTTAGCTCGAAAAAGAAT 805

  scaffold171|s      53993 TTTTTATTTTTAAATTTTTAAATTTTTCTTCGTCGGCTTTTATTTCTTGA 54042
                                ---    --                                    
C scaffold162|s        804 TTTTT---TTTA--TTTTTAAATTTTTCTTCGTCGGCTTTTATTTCTTGA 760

  scaffold171|s      54043 AAGTCTTGCTCCAAGGTATTTCGCGAGAATTCTCGATCACAAAATTAATC 54092
                                                                   i         
C scaffold162|s        759 AAGTCTTGCTCCAAGGTATTTCGCGAGAATTCTCGATCACGAAATTAATC 710

  scaffold171|s      54093 CGACTTGTAGGAATCCCTGATCGCGGAAGTCGATCGCTCGAAGTTTATCG 54142
                                i                  i                         
C scaffold162|s        709 CGACTCGTAGGAATCCCTGATCGCAGAAGTCGATCGCTCGAAGTTTATCG 660

  scaffold171|s      54143 CTGATGCTCGCTGATCGCGGGATTATTTTGGAGAGCTCGTAGATTGCGAA 54192
                                                                       i     
C scaffold162|s        659 CTGATGCTCGCTGATCGCGGGATTATTTTGGAGAGCTCGTAGATCGCGAA 610

  scaffold171|s      54193 ACCGTAGGAATTCGTCGATCGCGTAGCTGATTTTGGAGTGATCGTCGATC 54242
                                                i     i        ivvi          
C scaffold162|s        609 ACCGTAGGAATTCGTCGATCGTGTAGCCGATTTTGGGTAAATCGTCGATC 560

  scaffold171|s      54243 GTGCAAAAAAAACGTATCGCTGGTGCGAAAAGTTAAAATTGCCGCTCGTG 54292
                                                                           i 
C scaffold162|s        559 GTGCAAAAAAAACGTATCGCTGGTGCGAAAAGTTAAAATTGCCGCTCGCG 510

  scaffold171|s      54293 ATAAAAAGATTGTTAGCGTACCTCGTGTCGGAAGGTTTGGATGTCGATGG 54342
                                  i          i                               
C scaffold162|s        509 ATAAAAAAATTGTTAGCGCACCTCGTGTCGGAAGGTTTGGATGTCGATGG 460

  scaffold171|s      54343 CTTCGGTGCGCGAAGGTCGCACCACGGTTATCTATAGATAGTGACCTGAG 54392
                                                                             
C scaffold162|s        459 CTTCGGTGCGCGAAGGTCGCACCACGGTTATCTATAGATAGTGACCTGAG 410

  scaffold171|s      54393 CCGAAAATCGTCGTAAAAAATATCACACGAAAATTATAGGTAGTTTTGAC 54442
                                                     i                   i   
C scaffold162|s        409 CCGAAAATCGTCGTAAAAAATATCACGCGAAAATTATAGGTAGTTTCGAC 360

  scaffold171|s      54443 AGGTGTCGAAGAATTGATTTTATGAGCTATATTTTGTGCTATTGTGAGGA 54492
                                                                             
C scaffold162|s        359 AGGTGTCGAAGAATTGATTTTATGAGCTATATTTTGTGCTATTGTGAGGA 310

  scaffold171|s      54493 TGGAATGGCAGTGGAACTGCACTCCAGTCCAAACGATGCAAACGAACATT 54542
                                v                                            
C scaffold162|s        309 TGGAAAGGCAGTGGAACTGCACTCCAGTCCAAACGATGCAAACGAACATT 260

  scaffold171|s      54543 GTGTAGACTTCTACACAATACGGTATGTCTATACCCTTCTGAAAGATGTT 54592
                                               i                             
C scaffold162|s        259 GTGTAGACTTCTACACAATATGGTATGTCTATACCCTTCTGAAAGATGTT 210

  scaffold171|s      54593 CAGATCTTCCAAAAGTGTGTTCTCTTATTTGGGGTTCTGAACTTCCATGT 54642
                           i              v   i      i                       
C scaffold162|s        209 TAGATCTTCCAAAAGAGTGCTCTCTTGTTTGGGGTTCTGAACTTCCATGT 160

  scaffold171|s      54643 TGGGGAGTCCATGCCGTCGGGAGGTGGACTCTCCTACTTGGGGTCCTGAG 54692
                                                                             
C scaffold162|s        159 TGGGGAGTCCATGCCGTCGGGAGGTGGACTCTCCTACTTGGGGTCCTGAG 110

  scaffold171|s      54693 AATGCTCCTATTTAGGTTTTGTACCCAGGGATACAAAAAAGGCTGATTCA 54742
                                                         i                   
C scaffold162|s        109 AATGCTCCTATTTAGGTTTTGTACCCAGGGGTACAAAAAAGGCTGATTCA 60

  scaffold171|s      54743 TGCTCTTATTTAGGTTTTGTACCCTAGGGTACAAAAATGGCTGATTCTTG 54792
                                -                                            
C scaffold162|s         59 TGCTC-TATTTAGGTTTTGTACCCTAGGGTACAAAAATGGCTGATTCTTG 11

  scaffold171|s      54793 GCCTATGTCA 54802
                                     
C scaffold162|s         10 GCCTATGTCA 1

Matrix = 20p41g.matrix
Kimura (with divCpGMod) = 1.32
Transitions / transversions = 3.22 (29/9)
Gap_init rate = 0.01 (11 / 2155), avg. gap size = 1.18 (13 / 11)


2698 6.95 1.10 0.82 scaffold171|size496807 54798 55160 (441369) rnd-1_family-74#Unknown 1402 1765 (190) m_b1506s001i124 45847

  scaffold171|s      54798 TGTCAGCTGATCATTGTTTTGCCTGCTCATGTTTGAATGGTGTCTTGACA 54847
                             i                      i                      i 
  rnd-1_family-       1402 TGCCAGCTGATCATTGTTTTGCCTGTTCATGTTTGAATGGTGTCTTGATA 1451

  scaffold171|s      54848 GTGTAT-TGCATAATGTTCCATGCTGTTATGTCATGAAAATTATTTTTTG 54896
                           i i   - v   ---v                     v            
  rnd-1_family-       1452 ATATATATTCAT---TTTCCATGCTGTTATGTCATGATAATTATTTTTTG 1498

  scaffold171|s      54897 TCTTAGAAAAAAA---ATTGTCTCTAGTATATCATTTTTTACGTATGACC 54943
                                  v    v---i             v          i        
  rnd-1_family-       1499 TCTTAGATAAAATTTTGTTGTCTCTAGTATTTCATTTTTTATGTATGACC 1548

  scaffold171|s      54944 TTTATATCATTATCATTTATGGGAAATTTGTTACTCCGCTTTTGACACAT 54993
                                       v        v           ivi  v   i       
  rnd-1_family-       1549 TTTATATCATTAACATTTATGCGAAATTTGTTATGTCGATTTCGACACAT 1598

  scaffold171|s      54994 AGAAGGTATTGCCTTCTGTGAACAGTGTTGCACGATGCATGCAGTTGCCG 55043
                                    i     v       v                          
  rnd-1_family-       1599 AGAAGGTATCGCCTTGTGTGAACTGTGTTGCACGATGCATGCAGTTGCCG 1648

  scaffold171|s      55044 CGCCCATTATTTTCGTGGCACATAAAAATTGACTTCACTACAGCAACATG 55093
                                                                         v   
  rnd-1_family-       1649 CGCCCATTATTTTCGTGGCACATAAAAATTGACTTCACTACAGCAAGATG 1698

  scaffold171|s      55094 GGATTTCCGATCGTCCCCACAATCTCCCCCTTGTATCTCAGCATTTTGGT 55143
                                                          i                  
  rnd-1_family-       1699 GGATTTCCGATCGTCCCCACAATCTCCCCCTCGTATCTCAGCATTTTGGT 1748

  scaffold171|s      55144 GGACTTTTGAGCTGCAA 55160
                                            
  rnd-1_family-       1749 GGACTTTTGAGCTGCAA 1765

Matrix = 20p41g.matrix
Kimura (with divCpGMod) = 6.47
Transitions / transversions = 0.92 (12/13)
Gap_init rate = 0.01 (5 / 362), avg. gap size = 1.40 (7 / 5)

228 27.68 0.00 5.75 scaffold171|size496807 55091 55182 (441347) rnd-1_family-137#Unknown 13 99 (150) m_b1506s001i125 45847

  scaffold171|s      55091 ATGGGATTTCCGATCGTCCCCACAATCTCCCCCTTGTATCTCAGCATTTT 55140
                                       v   iv vv   i  vi      vv     v  ivv  
  rnd-1_family-         13 ATGGGATTTCCGCTCGCGCGGACAGTCATCCCCTTCGATCTCCGCGAGTT 62

  scaffold171|s      55141 GGTGGACTTTTGAGCTGCAATCCGAGCTGACCTGCCCTCTTC 55182
                           vi    v        i -----    i  i ?iii v     
  rnd-1_family-         63 CATGGAGTTTTGAGCCG-----CGAGTTGGCNCATCGTCTTC 99

Matrix = 20p41g.matrix
Kimura (with divCpGMod) = 30.09
Transitions / transversions = 0.85 (11/13)
Gap_init rate = 0.05 (5 / 91), avg. gap size = 1.00 (5 / 5)


6448 7.04 1.56 1.56 scaffold171|size496807 55161 56055 (440474) C rnd-1_family-13#Unknown (306) 895 1 m_b1506s001i126 45848

  scaffold171|s      55161 TCCGAGCTGACCTGCCCTCTTCTGTCACCCCCCTCTTATATGAATCACAA 55210
                                           ?       i          i v            
C rnd-1_family-        895 TCCGAGCTGACCTGCCNTCTTCTGCCACCCCCCTCCTCTATGAATCACAA 846

  scaffold171|s      55211 ACCCCACGCCGCGCCCTCCCGTGGCTTGAATTGAAAGCCTATAAAAAGAA 55260
                                                      v    ?                 
C rnd-1_family-        845 ACCCCACGCCGCGCCCTCCCGTGGCTTCAATTNAAAGCCTATAAAAAGAA 796

  scaffold171|s      55261 GCCGGGCAATTGACAATGCCAATTGTGAGTTTTTGTTTATTATTTTATTT 55310
                                         v i      v            ?-            
C rnd-1_family-        795 GCCGGGCAATTGACCACGCCAATGGTGAGTTTTTGTN-ATTATTTTATTT 747

  scaffold171|s      55311 TGTCAACTATTGAATTGGGAACGGCCGTCGCTGACCTGCCATCTTCTGCC 55360
                           i          v?          i     v                    
C rnd-1_family-        746 CGTCAACTATTTNATTGGGAACGACCGTCCCTGACCTGCCATCTTCTGCC 697

  scaffold171|s      55361 ATTGACCCCCTCCATGAGTTAAACACCCACGCCACCCTCCCACCGCCTAA 55410
                               v            i      i        i       iiv  i ? 
C rnd-1_family-        696 ATTGCCCCCCTCCATGAATTAAACGCCCACGCCGCCCTCCCGTGGCTTNA 647

  scaffold171|s      55411 ATCTAAAGCCTGAAAAAGAGGGAGGACAATTGACTACACCCATGGTGAGT 55460
                                              i v                   i        
C rnd-1_family-        646 ATCTAAAGCCTGAAAAAGAAGCAGGACAATTGACTACACCCGTGGTGAGT 597

  scaffold171|s      55461 TTTACAATGCTGTTATTTGCCAAACAATTTAATTTGAAATTATTATTTGC 55510
                              v i  v? v             v                    i   
C rnd-1_family-        596 TTTTCGATTNTTTTATTTGCCAAACTATTTAATTTGAAATTATTATCTGC 547

  scaffold171|s      55511 CTTCATCATGTCATCTTCCCACTACCCCCCACCCACCACAACCATGAAAT 55560
                            i ? i    i            i   ----                 v 
C rnd-1_family-        546 CCTNACCATGCCATCTTCCCACTGCCC----CCCACCACAACCATGAATT 501

  scaffold171|s      55561 ACAACCCCCACTCCCACAGAACTTCCCTCCCATTGCATCAATCTAATCAA 55610
                                                            ?            -   
C rnd-1_family-        500 ACAACCCCCACTCCCACAGAACTTCCCTCCCATNGCATCAATCTAA-CAA 452

  scaffold171|s      55611 ATGATGTTGTTGTGTAATGATATAGTTGTTTTCGTCCCCATTGTAAACCT 55660
                                                                             
C rnd-1_family-        451 ATGATGTTGTTGTGTAATGATATAGTTGTTTTCGTCCCCATTGTAAACCT 402

  scaffold171|s      55661 AAATTTCAAAAATATTGTTCGGAAATATTATTTCATTTCAAAAATGGTTT 55710
                                      ?                    v                 
C rnd-1_family-        401 AAATTTCAAAANTATTGTTCGGAAATATTATTACATTTCAAAAATGGTTT 352

  scaffold171|s      55711 TTGTAGTGACAGTGTTAACAGCATGTTTTTTTATTTTACGGTTTTACTCC 55760
                                 v     v       -    ----           vv        
C rnd-1_family-        351 TTGTAGGGACAGAGTTAACA-CATG----TTTATTTTACGTGTTTACTCC 307

  scaffold171|s      55761 TACTACCCGTAGGGGGGAGTACTTGTTAGTAATAATGATAGTAAGGAAAC 55810
                                    v                      ?v   v           i
C rnd-1_family-        306 TACTACCCGGAGGGGGGAGTACTTGTTAGTAANTATGTTAGTAAGGAAAT 257

  scaffold171|s      55811 TGGAGTCAATCGGACTCCGTCTTCATCAATGTTGTTAGTTAAAATGTTAG 55860
                                  v                                          
C rnd-1_family-        256 TGGAGTCCATCGGACTCCGTCTTCATCAATGTTGTTAGTTAAAATGTTAG 207

  scaffold171|s      55861 CAAAAACGAATGTTGTTAGTAAGACTGTAAGCAAGGCCAAAAA---ATGA 55907
                                   i i i                              ---    
C rnd-1_family-        206 CAAAAACGGACGCTGTTAGTAAGACTGTAAGCAAGGCCAAAAATCGATGA 157

  scaffold171|s      55908 ------TCGAGGGCAATATTAACTTACAATTTAACTAACAGTTTTGATTT 55951
                           ------          i ?     v   i?          iv ii     
C rnd-1_family-        156 ATTTTGTCGAGGGCAACANTAACTAACAGNTTAACTAACAAGTCCGATTT 107

  scaffold171|s      55952 TTCATGAACTAGTGAGAAAAAT--GGCCCAGTATAACTCCTACATACGAT 55999
                               i     - i     ii? --v         ? ??       i    
C rnd-1_family-        106 TTCACGAACT-GCGAGAAGGNTTCTGCCCAGTATNANNCCTACATGCGAT 58

  scaffold171|s      56000 TTGTTAGCAAGAGATAATTTG---TCACTAACAGTCTTGCTAACACCTCG 56046
                           ?        --   iv?    ---              i      ?    
C rnd-1_family-         57 NTGTTAGCA--AGACCNTTTGCTTTCACTAACAGTCTTACTAACANCTCG 10

  scaffold171|s      56047 TTTGCAGTG 56055
                                    
C rnd-1_family-          9 TTTGCAGTG 1

Matrix = 20p41g.matrix
Kimura (with divCpGMod) = 6.31
Transitions / transversions = 1.30 (35/27)
Gap_init rate = 0.02 (18 / 894), avg. gap size = 1.56 (28 / 18)


272 22.06 0.00 1.47 scaffold171|size496807 57868 57936 (438593) rnd-1_family-91#Unknown 2 69 (0) m_b1507s001i3 45849

  scaffold171|s      57868 GAGGAGGGATAAGAAGGATAAGTTTGCTCACTTTCCATTAAAACTTAGAT 57917
                             i  i   v        v  iviv     v      vi v    v    
  rnd-1_family-          2 GAAGAAGGAGAAGAAGGAGAAAACGGCTCAGTTTCCAACACAACTAAGAT 51

  scaffold171|s      57918 TTTGACAAAAACCTTGACA 57936
                                -     i     i 
  rnd-1_family-         52 TTTGA-AAAAATCTTGATA 69

Matrix = 20p43g.matrix
Kimura (with divCpGMod) = 24.33
Transitions / transversions = 0.88 (7/8)
Gap_init rate = 0.01 (1 / 68), avg. gap size = 1.00 (1 / 1)


524 27.04 3.59 2.77 scaffold171|size496807 58378 58628 (437901) rnd-1_family-363#Unknown 4 256 (311) m_b1507s001i4 45850

  scaffold171|s      58378 TCAACCTAAAATAGAGCATCTTC--TTTGCTGATTGCAGCCTGTGTTA-- 58423
                             ?    i   i    vv  ?i --    --i  v   iv   ?  ? --
  rnd-1_family-          4 TCNACCTGAAACAGAGGCTCNCCATTTTG--AATGGCAAGCTGNGTNATN 51

  scaffold171|s      58424 -CAGCAACAGCAGAGAATGAAATGTGATGCAGATTGAGGTCATGACTAAA 58472
                           -      i?    ?i  viv v   v    v -ivi        i vi  
  rnd-1_family-         52 ACAGCAATNGCAGNAAAAACACTGTCATGCTG-CAAAGGTCATGGCGGAA 100

  scaffold171|s      58473 AACTCCCTTCAAAACCTGCCACTGCTTTATCCTCCTGTTATTAGTCTCAT 58522
                           v  iiv     ii i?i?         v v  ?      ?vii     ? 
  rnd-1_family-        101 CACCTGCTTCAGGATNCNCCACTGCTTGAACCNCCTGTTNACGGTCTCNT 150

  scaffold171|s      58523 GGCATTGTATTAAGAAAGGC-ATCATTTATTTCCTCTCATCTGGCA---C 58568
                            v - iv vi ? v  v v -      iv? v i    v     v --- 
  rnd-1_family-        151 GCC-TCCTCCTNACAATGCCCATCATTCTNTGCTTCTCCTCTGGGATGCC 199

  scaffold171|s      58569 AGTTACACACTTGGGGCATCTTGCCTCCTCTGGTGCCTCCCCATTATATG 58618
                            i iiv  ---i       i ii i i vv   ?     ?  ?vii  ?v
  rnd-1_family-        200 AATCGAAC---CGGGGCATTTCACTTTCAGTGGNGCCTCNCCNACGTANC 246

  scaffold171|s      58619 CATCATCCGC 58628
                                     
  rnd-1_family-        247 CATCATCCGC 256

Matrix = 20p43g.matrix
Kimura (with divCpGMod) = 34.41
Transitions / transversions = 1.13 (35/31)
Gap_init rate = 0.05 (12 / 250), avg. gap size = 1.33 (16 / 12)


2905 7.73 0.00 0.52 scaffold171|size496807 58635 59024 (437505) genome_3_19411#DNA 3 390 (2) m_b1507s001i5 45851

  scaffold171|s      58635 GACGGCTAAAAACAATAGGAGCACTATGTATCCTAGAGGTATCATGATAC 58684
                                   v v                                       
  genome_3_1941          3 GACGGCTATATACAATAGGAGCACTATGTATCCTAGAGGTATCATGATAC 52

  scaffold171|s      58685 CCAGCCGGACAGACAGTGGATTCCAAAAAACTGATTTCGAGTAAATTAAA 58734
                                   v                     v                   
  genome_3_1941         53 CCAGCCGGCCAGACAGTGGATTCCAAAAAAATGATTTCGAGTAAATTAAA 102

  scaffold171|s      58735 AAAAAGAATTTTGGAGCGAACAAAGTAGCTCTATTATTGTACTGTAGAAA 58784
                            -               i   i     i       i v            
  genome_3_1941        103 A-AAAGAATTTTGGAGCAAACGAAGTAACTCTATTGTAGTACTGTAGAAA 151

  scaffold171|s      58785 CATACCAATTTTCTACAAGAATGAATTGATCAGATCGTTCCGATTTGCTT 58834
                                                     v    i            i    v
  genome_3_1941        152 CATACCAATTTTCTACAAGAATGAATGGATCGGATCGTTCCGATCTGCTG 201

  scaffold171|s      58835 TATTCAAGAGACAATAACTCGTGAAACACTGTTCAAAAGAACAAAATAAG 58884
                                  vv                 v          v            
  genome_3_1941        202 TATTCAACTGACAATAACTCGTGAAAGACTGTTCAAATGAACAAAATAAG 251

  scaffold171|s      58885 AACACCGTTCAAAAGCTCAGAAAGCGATCTTTCGATTGATGTAAGGTTGA 58934
                                     i       i    iv           i            v
  genome_3_1941        252 AACACCGTTCGAAAGCTCGGAAAAAGATCTTTCGATCGATGTAAGGTTGT 301

  scaffold171|s      58935 AAAAATGTGTTTACATCAGCTGTGACGTCATTTTCGTCCGTCACACGGAC 58984
                              v  - v     vi  i                               
  genome_3_1941        302 AAATAT-TTTTTACTCCAACTGTGACGTCATTTTCGTCCGTCACACGGAC 350

  scaffold171|s      58985 GAAAGACAGAGCAGGAGTGCTCCTATTGTTTTTAGCCGTC 59024
                                                   v    v          
  genome_3_1941        351 GAAAGACAGAGCAGGAGTGCTCCTTTTGTATTTAGCCGTC 390

Matrix = 20p43g.matrix
Kimura (with divCpGMod) = 6.88
Transitions / transversions = 0.67 (12/18)
Gap_init rate = 0.01 (2 / 389), avg. gap size = 1.00 (2 / 2)


1367 26.51 6.59 8.30 scaffold171|size496807 59067 60082 (436447) C rnd-5_family-356#Unknown (0) 1823 824 m_b1507s001i6 45852

  scaffold171|s      59067 AGTTTCAAATTCCGATTGGAATTCCACAGAATTCTGAATTCTGACGGAAA 59116
                                 i       i i       ii                 v      
C rnd-5_family-       1823 AGTTTCGAATTCCGGTCGGAATTCTGCAGAATTCTGAATTCTGTCGGAAA 1774

  scaffold171|s      59117 TTACTGTCAATCACATCAGAACTACGTTCCGACGTTCTGTTTGTT----T 59162
                                  ?   i v i      i              i    v  ---- 
C rnd-5_family-       1773 TTACTGTNAATTAGACCAGAACCACGTTCCGACGTTCCGTTTTTTAAGAT 1724

  scaffold171|s      59163 TTTG--TAGACAAGAACTTATGTATTTAGATTTACGAAGTGACACCAGAA 59210
                              i--     v                   iv v  v      i i   
C rnd-5_family-       1723 TTTAATTAGACTAGAACTTATGTATTTAGATCGAAGATGTGACATCGGAA 1674

  scaffold171|s      59211 TTTGTGGGAGTCTATCAGAATCTTAAT-GTAACCACACAAATGGTATCCA 59259
                            v          -i      iv  v i-                      
C rnd-5_family-       1673 TGTGTGGGAGTC-GTCAGAACGTTCACAGTAACCACACAAATGGTATCCA 1625

  scaffold171|s      59260 GCATGTGA--TAG-----CATGTGTGAGTGCAAATGCATCACACCCCAAC 59302
                           iv  i v --   -----  v  i  v   -      -  v ii i ---
C rnd-5_family-       1624 AGATATCAAGTAGTGTGCCAAGTATGCGTG-AAATGC-TCTCGTCTC--- 1580

  scaffold171|s      59303 AAGAATACAATTATCAATGCGATCTACATTGCACAGTCACGGC--CAATT 59350
                           ---------   v   i?  v - i  ----    i- v    --i  i 
C rnd-5_family-       1579 ---------ATTTTCAGNGCCA-CCAC----CACAA-CTCGGCGGTAACT 1545

  scaffold171|s      59351 TCCAATTAAATTGCTATTTTGGACTG--CCGTCTTTGCAGCCATC--GAT 59396
                           vv   ii ---  vv      ivi  -- v    i--  v  v  --i  
C rnd-5_family-       1544 AACAACCA---TGGGATTTTGATTTGGACGGTCTC--CATCCCTCCTAAT 1500

  scaffold171|s      59397 -CTCAGTCCCATGGAGAGAATAAGGTCCGTCCGCCG-----CCCCTCTTG 59440
                           -   i  -i  iiii i       i   vv  i  i-----    v  i 
C rnd-5_family-       1499 CCTCGGT-TCACAAGGGGAATAAGATCCCGCCACCACCATTCCCCGCTCG 1451

  scaffold171|s      59441 CAA-ATACACAACAGAATCCAGCGACGGTGAGTTAGCTGGAGTTCTCTCT 59489
                            i -v i   ii-  i vv  v            vv i--vv  v i ii
C rnd-5_family-       1450 CGATTTGCACGG-AGGAGGCATCGACGGTGAGTTTTCC--CCTTGTTTTC 1404

  scaffold171|s      59490 TTCTTTCTCCA-GATATGCAA-GATTCCC-CTCACAATCTTTTTTCCAAC 59536
                             i        -v  viv   -v    i - i i v iv  v ---   i
C rnd-5_family-       1403 TTTTTTCTCCACCATTCCCAATTATTCTCACCCGCCACATTAT---CAAT 1357

  scaffold171|s      59537 TAAATTGCTATTTTGGACTG-TGGCCGTGGCAG--CCTTCTCTCTTGGTC 59583
                               v  i    i -- i  -    ----i   --  ii   i  ii  i
C rnd-5_family-       1356 TAAAATGTTATTCT--ATTGATGGC----ACAGCTCCCCCTCCCTCAGTT 1313

  scaffold171|s      59584 CACAAAGGGAATAAGGTCCCGACACCGCCCGCCCCCTCTCGCAAGTACAC 59633
                           v  -        v  i i ? v    i  vv   vvvv  viii  - i 
C rnd-5_family-       1312 GAC-AAGGGAATTAGATTCNGCCACCACCATCCCAGGGTCCTGGGT-CGC 1265

  scaffold171|s      59634 A-ACAGAATCCAGCGGCGGTGAGTCAGCTGGAGTTCTCTCT--TTTTCTC 59680
                           i-iv    vv i i ii   i   iv? i-- v iv i i --     i 
C rnd-5_family-       1264 GTGGAGAAGGCGGTGATGGTAAGTTTNCC--ACTCGTTTTTAATTTTCCC 1217

  scaffold171|s      59681 CAGATGTGCAAGATTCCCCTCA---CAATCTTTTTTCCAATTGAATTGCT 59727
                             - ii v v -   iii    ---   iv--          i   iv  
C rnd-5_family-       1216 CA-ACATTCCA-ATTTTTCTCAAAGCAACA--TTTTCCAATTAAATCCCT 1171

  scaffold171|s      59728 ATTTTGGACCGTGGCCGTGGCAGCC-TTCTCTCTCAGTCCACAAAGGGAA 59776
                           -i  ii v ---i   i  v?i   -?i   i        i   ? ?  v
C rnd-5_family-       1170 -CTTCAGTC---AGCCATGCNGGCCANCCTCCCTCAGTCCGCAANGNGAT 1125

  scaffold171|s      59777 TAAGGTCCCGACGCCGCCCGCCCCCTCTCGCAAATACAAAATAGAATCCG 59826
                           i i  v v  v i v v v vv i   -   i---  ----   ---  v
C rnd-5_family-       1124 CAGGGGCACGTCACAGACAGAGCTCTC-CGCG---AC----TAG---CCT 1086

  scaffold171|s      59827 GCA-ACGGTGAGTTAGCTG-GAGTTATCTCTTTCTTTTT------CCAGA 59868
                              - v  i  -- ii   -     v  i ? i      ------  viv
C rnd-5_family-       1085 GCAGAAGGCGA--TGACTGCGAGTTTTCCCNTCCTTTTTGTCCCCCCCAC 1038

  scaffold171|s      59869 TATGCTAG-ATTCCCCTCACAATCTTTTTTCCAATTGAATTGCTATTT-- 59915
                           i  v i i-   iii ?    iii i          i          i--
C rnd-5_family-       1037 CATTCCAATATTTTTCNCACAGCTTCTTTTCCAATTAAATTGCTATTCAG 988

  scaffold171|s      59916 TGGACCGCAGCTTTGGAAGCCTTCGCACTCAGTCCACAAAGGGAATAAGG 59965
                            v      -  --   vvi  i  - -       vii       vi    
C rnd-5_family-        987 TTGACCGC-GC--TGGCCACCCTC-C-CTCAGTCAGTAAAGGGATCAAGG 943

  scaffold171|s      59966 TCCCGAC-------ACCCCTCACGCGAATACACAACAGAATCCGGCAACG 60008
                           v    v ------- v i   -   i?v  vv vi     ---   i   
C rnd-5_family-        942 GCCCGTCGATGCCAAGCTCTC-CGCANCTAGCCCGCAGAA---GGCGACG 897

  scaffold171|s      60009 ATGAGTTAGCTG-GAGTTCTC----TCTTTTCTTATCCAGA-TATGCAAG 60052
                           --------    -     i  ----i     i  vi  vv -i  v --v
C rnd-5_family-        896 --------GCTGTGAGTTTTCCCCTCCTTTTTTTCCCCCCACCATTC--C 857

  scaffold171|s      60053 ATTGCCCTCACG---ACTTTTTCCAATTGAATT 60082
                              ?ii   ?  ---v                 
C rnd-5_family-        856 ATTNTTCTCNCGCNTCCTTTTTCCAATTGAATT 824

Matrix = 20p43g.matrix
Kimura (with divCpGMod) = 30.43
Transitions / transversions = 1.45 (146/101)
Gap_init rate = 0.11 (113 / 1015), avg. gap size = 1.33 (150 / 113)

625 25.60 10.99 9.36 scaffold171|size496807 59577 60313 (436216) C rnd-5_family-356#Unknown (325) 1498 751 m_b1507s001i7 45852

  scaffold171|s      59577 CTTGGTCCACAAAGGGAATAAGGTCCCGACACCGCCCGCCCCCTCTCGCA 59626
                             i   i     i         i     v    i  vvi    v     i
C rnd-5_family-       1498 CTCGGTTCACAAGGGGAATAAGATCCCGCCACCACCATTCCCCGCTCGCG 1449

  scaffold171|s      59627 AGT-ACACAACAGAATCCAGCGGCGGTGAGT---CAGCTGGAGTTCTCTC 59672
                            v -i   ii-  i vv  v  i        --- vv  v --  i   -
C rnd-5_family-       1448 ATTTGCACGG-AGGAGGCATCGACGGTGAGTTTTCCCCTTG--TTTTCT- 1403

  scaffold171|s      59673 TTTTTCTCCAG-ATGTGCAAG-ATTCCC-CTCACAATCTTTTTTCCAATT 59719
                                     v-  viv   v-    i - i i v iv  v ---     
C rnd-5_family-       1402 TTTTTCTCCACCATTCCCAATTATTCTCACCCGCCACATTAT---CAATT 1356

  scaffold171|s      59720 GAATTGCTATTTTGGACCG-TGGCCGTGGCAGC--CTTCTCTCTCAGTCC 59766
                           i  v  i    i -- ii -    ----i    -- ii   i      iv
C rnd-5_family-       1355 AAAATGTTATTCT--ATTGATGGC----ACAGCTCCCCCTCCCTCAGTTG 1312

  scaffold171|s      59767 ACAAAGGGAATAAGGTCCCGACGCCGCCCGCCC-----CCTC--TCGCAA 59809
                               -      v  i i ? v i  i  vv   -----   v--    i-
C rnd-5_family-       1311 ACAA-GGGAATTAGATTCNGCCACCACCATCCCAGGGTCCTGGGTCGCG- 1264

  scaffold171|s      59810 ATACAAAATAGAATCCGGCAACGGTGAGTTAGCTGGAGTTATCTCTTTCT 59859
                           - iv -----   vv   ii i   i    v? i-- v ii i -  vv 
C rnd-5_family-       1263 -TGGA-----GAAGGCGGTGATGGTAAGTTTNCC--ACTCGTTT-TTAAT 1223

  scaffold171|s      59860 TTTTCCAGATATGCTAGATTCCCCTCA---CAATCTTTTTTCCAATTGAA 59906
                              i  vi i  v i -   iii    ---   iv    --      i  
C rnd-5_family-       1222 TTTCCCCAACATTCCA-ATTTTTCTCAAAGCAACATTTT--CCAATTAAA 1176

  scaffold171|s      59907 TTGCTATTTTGGACCGCAGCTTTGGAAGCC-TTCGCACTCAGTCCACAAA 59955
                            iv  v  iv v----    iv  v?i   -?i v v        i   ?
C rnd-5_family-       1175 TCCCTCTTCAGT----CAGCCATGCNGGCCANCCTCCCTCAGTCCGCAAN 1130

  scaffold171|s      59956 GGGAATAAGGTCCCGACAC--------CCCTCACGCGAATACACAACAGA 59997
                            ?  vi i  v v  v   -------- i   -     v  vv vi    
C rnd-5_family-       1129 GNGATCAGGGGCACGTCACAGACAGAGCTCTC-CGCGACTAGCCTGCAGA 1081

  scaffold171|s      59998 ATCCGGCAACGATGAGTTAGCTG-GAGTTCTCTCTT--TTCTTATCCAG- 60043
                            ---   ---     -----   -     i  i ? --  i  i   vv-
C rnd-5_family-       1080 A---GGC---GATGA-----CTGCGAGTTTTCCCNTCCTTTTTGTCCCCC 1042

  scaffold171|s      60044 -----ATATGCAAGATTGCCCTCACGACTT--TTTCCAATTGAATT---- 60082
                           -----  - v   v   vii ?   ii   --         i    ----
C rnd-5_family-       1041 CCACCAT-TCCAATATTTTTCNCACAGCTTCTTTTCCAATTAAATTGCTA 993

  scaffold171|s      60083 -----------------------CTCTCGCAGTCCACAAAGGGAATAAGG 60109
                           -----------------------   i v     vii       vi    
C rnd-5_family-        992 TTCAGTTGACCGCGCTGGCCACCCTCCCTCAGTCAGTAAAGGGATCAAGG 943

  scaffold171|s      60110 -CCC--CGATGCC--GCCCACCCCCTCTCGCGAATACAAAATAGAATCCG 60154
                           -   --       --  i v  v v?  v  v--ii  i  -------- 
C rnd-5_family-        942 GCCCGTCGATGCCAAGCTCTCCGCANCTAGCC--CGCAGAA--------G 903

  scaffold171|s      60155 GCGACGGTGAGTTAGCTG-GAGTTCTCTCTTTCTTTTT-----CCAGATA 60198
                                  --------   -     i  i i i      -----  vivi 
C rnd-5_family-        902 GCGACGG--------CTGTGAGTTTTCCCCTCCTTTTTTTCCCCCCACCA 861

  scaffold171|s      60199 TGCTAGATTCCCCTCACG-ATCCTTTTTCCAATTGAATTGCTATTT--TG 60245
                            v i --  ?ii   ?  -?                         ?-- ?
C rnd-5_family-        860 TTCCA--TTNTTCTCNCGCNTCCTTTTTCCAATTGAATTGCTATTNAGTN 813

  scaffold171|s      60246 GACTGCGGCTTTGGAAGCCATCTCTCTCAATCCACAAAGGGAATAAGGTC 60295
                            i ? i ---i   v? ? --   i i ii -  i        i v    
C rnd-5_family-        812 GGCNGTG---CTGGCNGNC--CTCCCCCGGT-CATAAAGGGAACACGGTC 769

  scaffold171|s      60296 CATACACCACCAGTCCAC 60313
                            vvv   ii   v     
C rnd-5_family-        768 CCGCCACTGCCATTCCAC 751

Matrix = 20p43g.matrix
Kimura (with divCpGMod) = 30.94
Transitions / transversions = 1.34 (98/73)
Gap_init rate = 0.13 (95 / 736), avg. gap size = 1.59 (151 / 95)


5143 26.38 1.82 3.34 scaffold171|size496807 60621 62322 (434207) C rnd-1_family-184#DNA/hAT-Tag1 (161) 3402 1726 m_b1507s001i8 45853

  scaffold171|s      60621 TGAAGAAAGCAGT-GTTTAAA--GAATCCCCATAAACATGAAGACAGTTT 60667
                                 iiii   - iv  i --  v v  v i v  v v     v  v 
C rnd-1_family-       3402 TGAAGAGGATAGTAGCATAGATGGACTACCAACATACCTCAAGACTGTGT 3353

  scaffold171|s      60668 GGGAAACAGGGAAACTAGAAAAAAACAGTCCACCCCCAAACAGGAAAGAA 60717
                               v  v     iv    i    - ii i     i  i     i     
C rnd-1_family-       3352 GGGACACCGGGAAGGTAGAGAAAA-CGATTCACCCTCAGACAGGGAAGAA 3304

  scaffold171|s      60718 GGTTTTGAAGTGTCACTTCTGCAATGTAATGTGGTCTGAATGGAATCACA 60767
                              v v      i           i v         v        i  i 
C rnd-1_family-       3303 GGTATGGAAGTGCCACTTCTGCAACGGAATGTGGTCGGAATGGAACCATA 3254

  scaffold171|s      60768 CCAAAGCAGTGGGGCATGCTGCTGGCAGCGGTAGAGACATTACTTACTGT 60817
                               i  i  v  v  i iii i  vi       i     ii  vi    
C rnd-1_family-       3253 CCAAGGCGGTCGGCCACGTCACCGGAGGCGGTAGGGACATCGCTAGCTGT 3204

  scaffold171|s      60818 AAGATGATTTCTCCAAGGTGGAGGAAAGTATTCAGTTCCTTTGTCAATAC 60867
                                    i v  vvi      i  i         v v   v i   v 
C rnd-1_family-       3203 AAGATGATTCCACCCCAGTGGAGAAAGGTATTCAGTGCATTTTTTAATTC 3154

  scaffold171|s      60868 AAAACTCACCTCACGAGCTAAGAAAGCATCGGATGTGCATCAGTTCAATT 60917
                           v      vvvv    v  i    i   ivv    v v   v v       
C rnd-1_family-       3153 TAAACTCCAAGCACGTGCCAAGAGAGCGGAGGATCTCCATAACTTCAATT 3104

  scaffold171|s      60918 TGTCTCTTGCCAAAAAGGAAGCAAATGCCATGACCCTGTACACTCACTCA 60967
                                  i  vi       iv i     v   vi   i    vivvi   
C rnd-1_family-       3103 TGTCTCTCGCAGAAAAGGAGTCGAATGCAATGCTCCTATACAACGCTTCA 3054

  scaffold171|s      60968 GACGAAGCTTCTCTGGCAGCCAGGAATCCAAGGTTACCTGTTTCTCCACC 61017
                           i v  v  v  i  vv v  i          ii-- v --v      vi 
C rnd-1_family-       3053 AAAGATGCATCCCTCTCTGCTAGGAATCCAAAA--AGC--ATTCTCCTTC 3008

  scaffold171|s      61018 CACTACTGATGTTA-CTTTGACCACTAACAATTCTGTTATGTCTACCCTG 61066
                             vi -  iv    - vi    vv      i       i v     vv i
C rnd-1_family-       3007 CAACA-TGGAGTTATCACTGACGCCTAACAGTTCTGTTGTCTCTACAATA 2959

  scaffold171|s      61067 TCAAAGCCTTCAAATGAACCGATGGCA--AAGAAGACTAAAACCTACCAT 61114
                             v  i  v   iii   -- v     --    i vvv   i i  i  i
C rnd-1_family-       2958 TCTAAACCATCAGGCGAA--GTTGGCATGAAGAGGCAGAAAGCTTATCAC 2911

  scaffold171|s      61115 CAGCAGAATTTGGTTTTG---GCTGCGGCAACGAAGAAGAATCCTCCCGA 61161
                                       --- i ---   ii?v    i   i iiv         
C rnd-1_family-       2910 CAGCAGAATTTG---TCGAATGCTATNCCAACAAAGGAAGCTCCTCCCGA 2864

  scaffold171|s      61162 GGC-AAACGGCAGCTAAGCTTGATGATTAACCATTTTATCACTGCTAATG 61210
                              -i  v  ?    i? i    i   ii i  i  i  i      v i 
C rnd-1_family-       2863 GGCGGAAGGGNAGCTGNGTTTGACGATCGATCACTTCATTACTGCTCACG 2814

  scaffold171|s      61211 CACTTCCTTTCCATCTCTCAGAATGCCCACTGCTGAATAGGATGCTGGTC 61260
                            i     i           v     i  v  i  v  i  i  -------
C rnd-1_family-       2813 CGCTTCCCTTCCATCTCTCTGAATGTCCCCTACTCAACAGAAT------- 2771

  scaffold171|s      61261 CTTGCAAGGAAC---ACCAA-TAACTCATACAAG---G--CATCAAGGAA 61301
                                  i ii ---ii   -i     v      --- -- ?i ?    i
C rnd-1_family-       2770 CTTGCAAAGGGCTAGGTCAACCAACTCCTACAAGTATGTCCNCCNAGGAG 2721

  scaffold171|s      61302 AGATGAGATGAGTGGTGCATTACTGGATGCCAACTACACATCCTACCAAA 61351
                           iivi   i       i ? i i  v     v    v i ?v       i 
C rnd-1_family-       2720 GACCGAGGTGAGTGGCGNACTGCTTGATGCAAACTTCGCNGCCTACCAGA 2671

  scaffold171|s      61352 CATCTTCTCTCGCCAAGCTTCTCATGAATGCAAATGTTTTTGGTCTAGGT 61401
                           viv i  iv i  vvv       ii i    vi iii  v   ?  i  ?
C rnd-1_family-       2670 AGGCCTCCATTGCATCGCTTCTCGCGGATGCCGACACTTATGGNCTGGGN 2621

  scaffold171|s      61402 ATCTATGGAGACGGGTCCACAATTGGTAAAATCCCCATGATCCATGATGA 61451
                               v   ?  i  ?v    ?  i v?    i? ------- ??      
C rnd-1_family-       2620 ATCTTTGGNGATGGNGCCACNATCGTNAAAACNC-------CNNTGATGA 2578

  scaffold171|s      61452 ACATTCTTGCTGCATCTGCTAACAATCCCAATTGTATTATTGATATTGTT 61501
                             i i     i vv  ?v ? i      v i    i  v    ii i   
C rnd-1_family-       2577 ACGTCCTTGCCGGCTCNCCNAGCAATCCAAGTTGTGTTCTTGACGTCGTT 2528

  scaffold171|s      61502 GATTGCTCAAGACACATGAGCGAGGGAGGGAAAAAGGATGCATATTATAT 61551
                             i  ivvvv          i  i  v  v  i        ? iv ?   
C rnd-1_family-       2527 GACTGTAGCCGACACATGAGTGAAGGCGGCAAGAAGGATGCNTGGTNTAT 2478

  scaffold171|s      61552 CTGTCAGCAGATGTTGCCAAAGATGCGGTTGCTTGATCCAGACAAGAATC 61601
                           -  i   ?    ?  i  ??vv      vv v       v    ii    
C rnd-1_family-       2477 -TGCCAGNAGATNTTACCNNTCATGCGGAAGATTGATCCTGACAGAAATC 2429

  scaffold171|s      61602 -TATTTGATTGGATCTCATTTGACGGAGCAAGCAACGTGCAGAAAGGAGG 61650
                           - i    i   ---i  v     i     ??v?  i  v     i vv  
C rnd-1_family-       2428 ATGTTTGGTTG---TTCTTTTGATGGAGCNNCNAATGTCCAGAAGGCTGG 2382

  scaffold171|s      61651 TTCAATGATAGAACAGTACTTCCCTTGATGCACAGTCTCAACTGGG-GTG 61699
                               v    v   v  i    i   i       v  - vvi v   -  ?
C rnd-1_family-       2381 TTCATTGATTGAAGAGCACTTTCCTCGATGCACTGT-TATGCAGGGAGTN 2333

  scaffold171|s      61700 GAGCACA-CGGTGTCTCTAGTCTTTGGAAGAGACATGGCTGTACGTCCTA 61748
                                  -  v  i ? ? -  v    ? i  v i   ?i  v  i    
C rnd-1_family-       2332 GAGCACACCGTTGCCNCNA-TCATTGGNAAAGTCGTGGNCGTTCGCCCTA 2284

  scaffold171|s      61749 CGAAAGAAATGTGTGGGTTTGCCAAAAAGGTAAGTGGGCAACACTGTTTC 61798
                           iv  i  ?v v    i      i        -v   i -?  i-   v  
C rnd-1_family-       2283 TCAAGGANCTCTGTGAGTTTGCTAAAAAGGT-TGTGAG-NACG-TGTGTC 2237

  scaffold171|s      61799 C---TAATTTTGCTACATCATCTAACCATGCCTCTCTCGACATGTTGTTT 61845
                            ---   vv  i -   vi      -   ii -----------   v   
C rnd-1_family-       2236 CGTTTAAAATTAC-ACAGTATCTAA-CATATC-----------GTTTTTT 2200

  scaffold171|s      61846 TCTGTATTACTTTAGCTGAGGGAAGTTTTTGGGTCTGTAAGACATGCCCC 61895
                              vii v ---     v     ?  ?     vvvi ivv ?     v  
C rnd-1_family-       2199 TCTTCGTGA---TAGCTCAGGGANGTNTTTGGCAACGCCCGNCATGCGCC 2153

  scaffold171|s      61896 ACATGCTGCGTTTAGAAAAATTAGTCAGGTGCACAACCATGGGAGGATGC 61945
                           v  iv v iv  iivi  ii i -   i ?v      v i  v i  ?  
C rnd-1_family-       2152 CCACTCAGTCTTCGCGAAGGTCA-TCAAGNTCACAACAACGGTAAGANGC 2104

  scaffold171|s      61946 TTTTGTTTATTGAACCATCGGAATGCAGGATGGGGGGAGAGGCACCA--C 61993
                            vvv   i  i  i        i     i     v  i    --   -- 
C rnd-1_family-       2103 TGGAGTTCATCGAGCCATCGGAGTGCAGAATGGGTGGGGAGG--CCATTC 2056

  scaffold171|s      61994 AGCTACTCAGGGTGCTACGATTAAAGGACACAATAATGGAAGCTACCGTG 62043
                             i i  v           ii i      i v? v i    vviii  i 
C rnd-1_family-       2055 AGTTGCTAAGGGTGCTACGGCTGAAGGACGCCNTTACGGAATGCGTCGCG 2006

  scaffold171|s      62044 TGTAAAGTATTTGTGAAAGAGAAGAAGTTTCA-TTCATCGGGGAGGT--T 62090
                           v i    i?  i   i    i     i    i-   i i  v     -- 
C rnd-1_family-       2005 AGCAAAGCNTTCGTGGAAGAAAAGAAATTTCGCTTCGTTGGTGAGGTCCT 1956

  scaffold171|s      62091 GTTCATCATGAAGGTTTCTGGGACTTGCTGTTTGCCATTTGTCAATGTTG 62140
                              --v  i  i  ?  i        i  v     i  v  iv  vv  v
C rnd-1_family-       1955 GTT--GCACGAGGGNTTTTGGGACTTACTCTTTGCTATGTGCGAAGCTTT 1908

  scaffold171|s      62141 GTACCCACTTTTCCGTCTTCTAAGATTGTCAGATCTTGGAATCGGAGGCA 62190
                              i  vv v vi     ?i iv ii vv v       vi  ?     v 
C rnd-1_family-       1907 GTATCCCGTGTATCGTCTNTTGCGGCTTGCTGATCTTGCGATNGGAGGGA 1858

  scaffold171|s      62191 TTGAGAAGGTAAAGTATTATGTCATTCAGACGGACAGACTTCTTGATTCT 62240
                            i  v     i     i ?   vvv   i i?   v    i     i  v
C rnd-1_family-       1857 TCGACAAGGTGAAGTACTNTGTGCGTCAAATNGACCGACTCCTTGACTCA 1808

  scaffold171|s      62241 GGTTTAAACAATGTTCTTGCAAAGTGGCAGATG-CCGGACTGTCCATCTC 62289
                             v  i iv         vii      -   v -  i          v i
C rnd-1_family-       1807 GGGTTGAGGAATGTTCTTCTGAAGTGG-AGAAGTCCAGACTGTCCATATT 1759

  scaffold171|s      62290 TTAAGCTTGTTCTTGCTTCTGAAAGAAAGATTG 62322
                           vi     iv           ivv          
C rnd-1_family-       1758 ACAAGCTCCTTCTTGCTTCTACTAGAAAGATTG 1726

Matrix = 20p43g.matrix
Kimura (with divCpGMod) = 29.75
Transitions / transversions = 1.21 (238/196)
Gap_init rate = 0.04 (74 / 1701), avg. gap size = 1.18 (87 / 74)


3967 22.71 2.45 1.06 scaffold171|size496807 62455 63473 (433056) C rnd-1_family-184#DNA/hAT-Tag1 (1969) 1594 562 m_b1507s001i9 45853

  scaffold171|s      62455 TTCATTTTATAGATGACAAATCAACTTCAGGTGAGGAGAGTTCTC----- 62499
                                ?--         i    v vi  v i      v   vi v-----
C rnd-1_family-       1594 TTCATN--ATAGATGACGAATCTAGCTCTGATGAGGACAGTGTTAGTAGT 1547

  scaffold171|s      62500 -TTGGAGAAGAAGAAGCAGTAGAGTCAGATGA----CTC--ATCCGAAGA 62542
                           -   ii i   v     ? i         i  ---- i -- i i     
C rnd-1_family-       1546 ATTGAGGGAGACGAAGCNGCAGAGTCAGACGATGAGCCCGAACCTGAAGA 1497

  scaffold171|s      62543 GCCTTATG-ATAAATTGGGGAAGCTAGCATACTGGGCAAAGAAGCACTTC 62591
                              i-   -  i i  vvi   ii i vi        v        iv  
C rnd-1_family-       1496 GCCC-ATGGATGAGTTTCAGAAATTGGAGTACTGGGCCAAGAAGCATGTC 1448

  scaffold171|s      62592 ACACATTACAGGCCAAGGCTGCTGCCGGACCATGTAAGGGCTGCATACTT 62641
                            ii   i    i        vi i  v     i  vv    i  v  iv 
C rnd-1_family-       1447 ATGCATCACAGACCAAGGCTTTTACCTGACCACGTTCGGGCCGCTTATAT 1398

  scaffold171|s      62642 GTGTAGCCCACACCCTGACATCATTAAGCATGCAGT-GACTCCCGAGAAT 62690
                           v  i  i     iv v  vi v  v         v -   v ----    
C rnd-1_family-       1397 CTGCAGTCCACATACAGAAGTGATGAAGCATGCATTTGACGC----GAAT 1352

  scaffold171|s      62691 A---TTGATCCTGAAGATTGCATGGTCTGTGAAAGGCTGCTGAAGAAGTT 62737
                            ---    i         i  v   i            vi        i 
C rnd-1_family-       1351 AACCTTGACCCTGAAGATCGCTTGGCCTGTGAAAGGCTTTTGAAGAAGCT 1302

  scaffold171|s      62738 AATGGTTCCTACTGGAATTGTAAGTACAGAGGAGAGGGAGAGAG--TGGA 62785
                                 i  iiiv       i i-- ?ii v     v       --iv  
C rnd-1_family-       1301 AATGGTCCCCGTAGGAATTGCAG--ANGAACGAGAGCGAGAGAGGACTGA 1254

  scaffold171|s      62786 AGCTGAGGCAATAGACACCTTCCTGACTAAACTTGGACAGTTTCAGTCTA 62835
                              v    iv  v  i     i   i vii ? v i  ii    i v - 
C rnd-1_family-       1253 AGCAGAGGTCATTGATACCTTTCTGGCAGGANTAGAACGATTTCGGAC-A 1205

  scaffold171|s      62836 AGGAA-GGGCCATTTCAGTCTCGCCACATTTGGATCATTGCCAAGGATGA 62884
                               i-  i  v  iv    ?? v           v i   ?i     vv
C rnd-1_family-       1204 AGGAGCGGACCCTTCAAGTCNNGGCACATTTGGATAACTGCNGAGGATCC 1155

  scaffold171|s      62885 GAAGACTATGGCACATGACTGGAACCACAAGTACTCTTTCCCATTCACCA 62934
                            i    ?i         ?v   v  v v  ?     i v         ?i
C rnd-1_family-       1154 GGAGACNGTGGCACATGNGTGGCACAAGAANTACTCCTACCCATTCACNG 1105

  scaffold171|s      62935 AAGTATTTGGTAAGTTTGCATGTTTTGTGACGTCAAAACCAACAGGGATA 62984
                            i              ?  i  i?vv i      v     i?    ?  v
C rnd-1_family-       1104 AGGTATTTGGTAAGTTNGCGTGCNAGGCGACGTCCAAACCGNCAGGNATT 1055

  scaffold171|s      62985 GGAGGGGCGGAAAGACATTGGAAAGCAGTCAAGAGGAACAAAATGGGTAC 63034
                               i      iv ?  i        v iv           i v     v
C rnd-1_family-       1054 GGAGAGGCGGAGCGNCACTGGAAAGCCGCGAAGAGGAACAAGAAGGGTAA 1005

  scaffold171|s      63035 GC-AGGGAACCTATCCACCGAAAAGGCAAAGAAGGTGTC-TACAATCACA 63082
                             -  vi     ?? v  v  v     v      v?   - i -   i  
C rnd-1_family-       1004 GCGAGCAAACCTNNCGACGGACAAGGCCAAGAAGCNGTCATGC-ATCGCA 956

  scaffold171|s      63083 GCAGCCTACAGCTACAAGAACGCTCTGCTGCAAAGAGTAGAGTCCCAAAG 63132
                                      ii ii    v  v vii  vii     i     i  i i
C rnd-1_family-        955 GCAGCCTACAGTCATGAGAAGGCACGATTGAGGAGAGTGGAGTCTCAGAA 906

  scaffold171|s      63133 GGCAGGGAGACTGTGGGAGGATTTCGACTTTGAAAATTATAACAACTTCT 63182
                              v  v ii     ?  i  ivvi     i  i ?    i i  v    
C rnd-1_family-        905 GGCCGGTAAGCTGTGNGAAGACGATGACTTCGAGANTTATGATAAATTCT 856

  scaffold171|s      63183 GCTCAAAGCAACTTCCTGAGAAACCATTGAGTGCCACAAGAATTTTCAGG 63232
                                ?  ?     iiv    vv  vv   vv i                
C rnd-1_family-        855 GCTCANAGNAACTTTTGGAGATTCCCATGACAGTCACAAGAATTTTCAGG 806

  scaffold171|s      63233 GCATGGGAAGAGGGATGGGAGAAAGTCCAATTCAATAGTGCTGGGGATGA 63282
                                 ? ?     v      ?    ?  ii i     i  ?  ?     
C rnd-1_family-        805 GCATGGNANGAGGGTTGGGAGNAAGTNCAGCTTAATAGCGCNGGNGATGA 756

  scaffold171|s      63283 GAGGTTTGCTGCACGGTTCTCTGCGAAGTATGAAGATTTGATGTGGTATG 63332
                           ?        ?        i  v  ?         i i   iii       
C rnd-1_family-        755 NAGGTTTGCNGCACGGTTTTCGGCNAAGTATGAAAACTTGGCATGGTATG 706

  scaffold171|s      63333 ATCCTGATAGTAGGAAGTTGATGCAGTCACCCAAGGGAGACTGTGCAGTT 63382
                                   vvv i    i v     v   v vivv  i  i        v
C rnd-1_family-        705 ATCCTGATTCGAAGAAGCTCATGCACTCAGCGGTTGGGGATTGTGCAGTG 656

  scaffold171|s      63383 CTGATTAAGCTCAATAAGAATTCTGAAAGGGAGAGAGAGAAGGGGAAAGG 63432
                           i    v     vi i      vv       i       i     i     
C rnd-1_family-        655 TTGATAAAGCTGGACAAGAATAGTGAAAGGAAGAGAGAAAAGGGAAAAGG 606

  scaffold171|s      63433 TTGGGCATTTGTTCTCCTTGGAATATATGAT--C-TATATGATG 63473
                           v       v      vv v  i  i  i   -- -         
C rnd-1_family-        605 ATGGGCATATGTTCTGATGGGGATGTACGATGACATATATGATG 562

Matrix = 20p43g.matrix
Kimura (with divCpGMod) = 26.14
Transitions / transversions = 1.27 (128/101)
Gap_init rate = 0.02 (24 / 1018), avg. gap size = 1.50 (36 / 24)


1100 16.45 2.47 13.70 scaffold171|size496807 63485 63808 (432721) scaffold268|size245569_(dbseq-nr_108)_[63860,70236]#LTR/Gypsy 6006 6297 (80) m_b1507s001i10 45854

  scaffold171|s      63485 TGACATAGGCCAAGAATCTGCCATTTTTAGTACCCTAAGGTACTAAAATC 63534
                                             v   -     v      ivi     -    i 
  scaffold268|s       6006 TGACATAGGCCAAGAATCAGCC-TTTTTTGTACCCCTGGGTAC-AAAACC 6053

  scaffold171|s      63535 --AATAGGATCATTCTCAGGACTCCCCAGGAGGA-AGTCCACTGCCCCTG 63581
                           --       v            -   v  v    -       -- i  i 
  scaffold268|s       6054 TAAATAGGAGCATTCTCAGGAC-CCCAAGTAGGAGAGTCCAC--CTCCCG 6100

  scaffold171|s      63582 ATCCAAAAGACATGGACTCCCCATGACAGGAGTCCACTGCCCCGTTCCTG 63631
                            i------ i             vv ii i   i  --------------
  scaffold268|s       6101 AC------GGCATGGACTCCCCAACATGGAAGTTCA-------------- 6130

  scaffold171|s      63632 ACAGCATGGACTCCCCAACACAGAAGTTCATTGCCCTGAACAAGAGC--- 63678
                           ------- i --      - i ii  vv  i viii  i--    v ---
  scaffold268|s       6131 -------GAA--CCCCAA-ATAAGAGAGCACTCTTTTGG--AAGATCTAA 6168

  scaffold171|s      63679 ACACCCTTGAGAAGGGTATAAACATACCAACTTTGTGTAGGA-TCTACAC 63727
                              i i  v           i       - iv        i -       
  scaffold268|s       6169 ACATCTTTCAGAAGGGTATAGACATACC-ATATTGTGTAGAAGTCTACAC 6217

  scaffold171|s      63728 AATGTTTGTTTGCATTGTTTGGATTGGAATTGCAGTTCCACTGCCCTTCC 63777
                                 i        i       i   -                 i    
  scaffold268|s       6218 AATGTTCGTTTGCATCGTTTGGACTGG-ATTGCAGTTCCACTGCCTTTCC 6266

  scaffold171|s      63778 ATCCTCACAATAATCAC-AAATATTGCTAATA 63808
                                       i-   -      v   v   
  scaffold268|s       6267 ATCCTCACAATAG-CACAAAATATAGCTCATA 6297

Matrix = 20p43g.matrix
Kimura (with divCpGMod) = 16.86
Transitions / transversions = 1.88 (30/16)
Gap_init rate = 0.14 (44 / 323), avg. gap size = 1.09 (48 / 44)


50618 2.68 0.28 0.10 scaffold171|size496807 63801 69777 (426752) scaffold89|size764991_(dbseq-nr_709)_[199030,205017]#LTR/Copia 1 5988 (0) m_b1507s001i11 45855

  scaffold171|s      63801 TGCTAATACTAGCCAAAAACCAGCCAAAACACCCATCATGTTCTCCACAT 63850
                                                                             
  scaffold89|si          1 TGCTAATACTAGCCAAAAACCAGCCAAAACACCCATCATGTTCTCCACAT 50

  scaffold171|s      63851 ACAATCAAGTATGTACCTACAGTATGTGAGTATCACGTAAGTACTCTCTC 63900
                                                           v                 
  scaffold89|si         51 ACAATCAAGTATGTACCTACAGTATGTGAGTAGCACGTAAGTACTCTCTC 100

  scaffold171|s      63901 AGGTCCTCAGCCCAAAAAGGCCCGTCCTAAGAGCCAACGAAATGCGTCGT 63950
                                                                             
  scaffold89|si        101 AGGTCCTCAGCCCAAAAAGGCCCGTCCTAAGAGCCAACGAAATGCGTCGT 150

  scaffold171|s      63951 CAGTACGTGGGACTGTATTGACCACAAAATAGCTCGCATAAATTAGTTAT 64000
                                                 i                           
  scaffold89|si        151 CAGTACGTGGGACTGTATTGACTACAAAATAGCTCGCATAAATTAGTTAT 200

  scaffold171|s      64001 TACCTAATTAACGACGAACGATGCATCTCGCTCTGCTCAGCAGTGATAAC 64050
                           i                                                 
  scaffold89|si        201 CACCTAATTAACGACGAACGATGCATCTCGCTCTGCTCAGCAGTGATAAC 250

  scaffold171|s      64051 TAACGTTTTTTCACCACTTAAAAACCTAACCACTCGACAATTGACCAACT 64100
                                           v        i  v         iv i        
  scaffold89|si        251 TAACGTTTTTTCACCAATTAAAAACTTACCCACTCGACGTTCGACCAACT 300

  scaffold171|s      64101 CATTTTACTCCAATTAAAAACGTCACCACTCGACAATCAACCAACTCGTT 64150
                            i    v              v                            
  scaffold89|si        301 CGTTTTTCTCCAATTAAAAACCTCACCACTCGACAATCAACCAACTCGTT 350

  scaffold171|s      64151 TGAAACACAAACATGTCGTCTCCCACAGCCAACGAAGCAGCCGTCCGCGA 64200
                             v                 v                           - 
  scaffold89|si        351 TGCAACACAAACATGTCGTCACCCACAGCCAACGAAGCAGCCGTCCGC-A 399

  scaffold171|s      64201 AGCCGTCCGGCCGATCATCGCACCCATGCCGATCGACAAAATCGTGGGCC 64250
                                     i                                       
  scaffold89|si        400 AGCCGTCCGGTCGATCATCGCACCCATGCCGATCGACAAAATCGTGGGCC 449

  scaffold171|s      64251 AACCGTCGAATTCCACCGTGAACGTGCTCAAACAGCAACTCGCCAAGATC 64300
                                                             i               
  scaffold89|si        450 AACCGTCGAATTCCACCGTGAACGTGCTCAAACAACAACTCGCCAAGATC 499

  scaffold171|s      64301 GCCGCAGCCGTCAAAACAACCAGATGGGGTGGGCGACATGGCCATCTCGC 64350
                                                  v              i     i     
  scaffold89|si        500 GCCGCAGCCGTCAAAACAACCAGCTGGGGTGGGCGACACGGCCACCTCGC 549

  scaffold171|s      64351 TCTCGTCCTCAACGACGCAGAGTACCAGACGGTCACCAACGTCCCCACGC 64400
                                             v                      i        
  scaffold89|si        550 TCTCGTCCTCAACGACGCCGAGTACCAGACGGTCACCAACGCCCCCACGC 599

  scaffold171|s      64401 TTACCACGACACGTCTCGTCCTACCTCCCATCGTCCCAGCAAACCTCGCA 64450
                            i           i    i                     v        i
  scaffold89|si        600 TCACCACGACACGCCTCGCCCTACCTCCCATCGTCCCAGCCAACCTCGCG 649

  scaffold171|s      64451 AACAACACAACTCTCACCCACAGAACTCGCATCATGGCTGACTACAACCT 64500
                                                                 i   i       
  scaffold89|si        650 AACAACACAACTCTCACCCACAGAACTCGCATCATGGCCGACCACAACCT 699

  scaffold171|s      64501 TGAATGCCAAGAGTTTTGGAAACAGGAGAGTGTCGATGCCATCATCGTCG 64550
                                                               i             
  scaffold89|si        700 TGAATGCCAAGAGTTTTGGAAACAGGAGAGTGTCGACGCCATCATCGTCG 749

  scaffold171|s      64551 ACAAGATAGTACGCGAAGCTGTCGATGCCGCGTAC-TCGAAGAACTCGAC 64599
                                        i     i               -              
  scaffold89|si        750 ACAAGATAGTACGTGAAGCCGTCGATGCCGCGTACGTCGAAGAACTCGAC 799

  scaffold171|s      64600 GACGACTACATCGGCTACGGGGCCCAGACCATCAAAACTATCCTTGACCA 64649
                                                          i   i           v  
  scaffold89|si        800 GACGACTACATCGGCTACGGGGCCCAGACCACCAAGACTATCCTTGAGCA 849

  scaffold171|s      64650 CCTTCGAACTGAATGGTGTGTGGTCACCACACTGGAAAAGAAGCAGGCAT 64699
                           i                             v                   
  scaffold89|si        850 TCTTCGAACTGAATGGTGTGTGGTCACCACTCTGGAAAAGAAGCAGGCAT 899

  scaffold171|s      64700 CCGCTGCTTTCCATGTCCAATGGGATCTCACATCCCACATCACTAAGTTT 64749
                                                                             
  scaffold89|si        900 CCGCTGCTTTCCATGTCCAATGGGATCTCACATCCCACATCACTAAGTTT 949

  scaffold171|s      64750 GCTCGTGAACTCGACAAGCAACAGAAGCTCTGCTGAGACATCAGCGTACC 64799
                             i  v     i                     i        i       
  scaffold89|si        950 GCCCGGGAACTTGACAAGCAACAGAAGCTCTGCCGAGACATCGGCGTACC 999

  scaffold171|s      64800 CGCTCCAGATGCCACCAAGGTCCAGCACTACGTGGAAGGCATGTACGCGT 64849
                                 i                  i                    v   
  scaffold89|si       1000 CGCTCCGGATGCCACCAAGGTCCAGTACTACGTGGAAGGCATGTACTCGT 1049

  scaffold171|s      64850 CAGACATGTTCGACGACAAGGAAATGCAGGCATGGGAACTCAAACCCTCC 64899
                                                                             
  scaffold89|si       1050 CAGACATGTTCGACGACAAGGAAATGCAGGCATGGGAACTCAAACCCTCC 1099

  scaffold171|s      64900 GCAGACAAAACGTGGGACTCCACCAAAACTCACTTCGTCACCCTGTACAA 64949
                                                i                            
  scaffold89|si       1100 GCAGACAAAACGTGGGACTCCGCCAAAACTCACTTCGTCACCCTGTACAA 1149

  scaffold171|s      64950 GAGCAAGGAAAAGTTCAATGCCAAACGCGTAGCTCGCACCGGTGGGTACG 64999
                                                 i     i             i       
  scaffold89|si       1150 GAGCAAGGAAAAGTTCAATGCCGAACGCATAGCTCGCACCGGCGGGTACG 1199

  scaffold171|s      65000 ACAGCGCCAACACATTCATCAACACCGGCAGCATTGGCTCTACCTCCCTT 65049
                                                                         v   
  scaffold89|si       1200 ACAGCGCCAACACATTCATCAACACCGGCAGCATTGGCTCTACCTCACTT 1249

  scaffold171|s      65050 GGAACCCTGTCCCCCAACGACCACCAAACCATACTCAAGTACACCAACAG 65099
                                         v                     i             
  scaffold89|si       1250 GGAACCCTGTCCCCAAACGACCACCAAACCATACTCGAGTACACCAACAG 1299

  scaffold171|s      65100 TCTCGAAACTGCACTCGAACACACTCAAGAGCATGCCGCCGCTCTCACTA 65149
                                          i                                  
  scaffold89|si       1300 TCTCGAAACTGCACTTGAACACACTCAAGAGCATGCCGCCGCTCTCACTA 1349

  scaffold171|s      65150 CGACACAGGACCACCGCCTCAAGCAACTTGAAACCCAACAACAAGACCTC 65199
                                                                         v   
  scaffold89|si       1350 CGACACAGGACCACCGCCTCAAGCAACTTGAAACCCAACAACAAGAGCTC 1399

  scaffold171|s      65200 CTTACCCAGACCACCAAATTCATGGCGCTCCTCACAGCCCAAGAAAGTAC 65249
                              v                                      v    i i
  scaffold89|si       1400 CTTTCCCAGACCACCAAATTCATGGCGCTCCTCACAGCCCAACAAAGCAT 1449

  scaffold171|s      65250 CCCCATACCAGGCACCACCACTGGCGGCCAACAACGCACAGCACGCCGCA 65299
                                i                                            
  scaffold89|si       1450 CCCCACACCAGGCACCACCACTGGCGGCCAACAACGCACAGCACGCCGCA 1499

  scaffold171|s      65300 ACACC--GAGCACAACCGCCAAGAGTCCCCGCTACTGCAACTCGTGCAAG 65347
                                --i                                          
  scaffold89|si       1500 ACACCCGAAGCACAACCGCCAAGAGTCCCCGCTACTGCAACTCGTGCAAG 1549

  scaffold171|s      65348 AAAAGTAATGTCTACCATGAAGACGACGCCTGTTTTGCCCTTGAAAAGAA 65397
                                                                             
  scaffold89|si       1550 AAAAGTAATGTCTACCATGAAGACGACGCCTGTTTTGCCCTTGAAAAGAA 1599

  scaffold171|s      65398 CAAGGACAAACGTCATCAATGGTACCTGGCCAAGATGTAGGATACTGTGG 65447
                                         v   i                               
  scaffold89|si       1600 CAAGGACAAACGTCCTCAGTGGTACCTGGCCAAGATGTAGGATACTGTGG 1649

  scaffold171|s      65448 AGCCTAGTTTTAATTGTATTTTAAACAATGTGAATTCCACACATAGGTTC 65497
                                                            v                
  scaffold89|si       1650 AGCCTAGTTTTAATTGTATTTTAAACAATGTGACTTCCACACATAGGTTC 1699

  scaffold171|s      65498 AAAACACTAAACTACTGGACTCCACTAGCCACATCTTCACACGACACACG 65547
                           i                             i                   
  scaffold89|si       1700 GAAACACTAAACTACTGGACTCCACTAGCCGCATCTTCACACGACACACG 1749

  scaffold171|s      65548 CCGTGTCCGCTTCACCCTTCCTCCACACCACCGCACGACCAACAGCAAGC 65597
                                                                             
  scaffold89|si       1750 CCGTGTCCGCTTCACCCTTCCTCCACACCACCGCACGACCAACAGCAAGC 1799

  scaffold171|s      65598 AATGGCGCTTGGCGTGCACTAACAAACCCACTCACACAATTCACCCACTC 65647
                                        i               v                    
  scaffold89|si       1800 AATGGCGCTTGGCATGCACTAACAAACCCTCTCACACAATTCACCCACTC 1849

  scaffold171|s      65648 AAACTCACAGGCACTATCAACATCCACAGCACATCAACCCACATGTCACC 65697
                                                       i    v                
  scaffold89|si       1850 AAACTCACAGGCACTATCAACATCCACAACACAGCAACCCACATGTCACC 1899

  scaffold171|s      65698 C-GCACCATCAAGGAAGGTATCAACAACGGTTCCATCCCATCAGCAGTCA 65746
                            -                                                
  scaffold89|si       1900 CCGCACCATCAAGGAAGGTATCAACAACGGTTCCATCCCATCAGCAGTCA 1949

  scaffold171|s      65747 GTGACACTGGCGCCACCTCCACAGCAGGCACCCTCCATGACCCATTCATC 65796
                            i                                v               
  scaffold89|si       1950 GCGACACTGGCGCCACCTCCACAGCAGGCACCCTACATGACCCATTCATC 1999

  scaffold171|s      65797 CACTCTAAGACCCGCTCCACCAAAATATTTATGTTACCCACAGGAACCAC 65846
                                                                 v           
  scaffold89|si       2000 CACTCTAAGACCCGCTCCACCAAAATATTTATGTTACCGACAGGAACCAC 2049

  scaffold171|s      65847 CACAGCCGCCACTATGCACGCACAGCTCCTCCTCAATGTACGTCCGCCTG 65896
                              v  v     v  v  v                             i 
  scaffold89|si       2050 CACCGCAGCCACAATCCAAGCACAGCTCCTCCTCAATGTACGTCCGCCCG 2099

  scaffold171|s      65897 CCAACACAGTCGACATTGTACCAAACCTTCACCAAACACTACTCAGTGGT 65946
                                                                             
  scaffold89|si       2100 CCAACACAGTCGACATTGTACCAAACCTTCACCAAACACTACTCAGTGGT 2149

  scaffold171|s      65947 AGCAAATTCGCCGACGCCAACTACACAGCCGTGTACGACAAACACGAAGT 65996
                                      i      i                               
  scaffold89|si       2150 AGCAAATTCGCTGACGCCGACTACACAGCCGTGTACGACAAACACGAAGT 2199

  scaffold171|s      65997 CAACTTCTACGACTCCGCCACTATCAACATCACCGAACGCGCAGTCCTCA 66046
                                                                             
  scaffold89|si       2200 CAACTTCTACGACTCCGCCACTATCAACATCACCGAACGCGCAGTCCTCA 2249

  scaffold171|s      66047 CTGGCTATCAATGCCCACGCACAGGCCTCTGGCAAATTCCACTCCGTCCC 66096
                                    i                       i                
  scaffold89|si       2250 CTGGCTATCGATGCCCACGCACAGGCCTCTGGCGAATTCCACTCCGTCCC 2299

  scaffold171|s      66097 ATCACTGTGAATGAAAACACTGATACCCTCATCCTTGATTCCAAATGCGG 66146
                           i             v                                   
  scaffold89|si       2300 GTCACTGTGAATGACAACACTGATACCCTCATCCTTGATTCCAAATGCGG 2349

  scaffold171|s      66147 GCTACAATCCACTCATCCCCGATATCATGTACCTACACCTACACACATCC 66196
                                          v                                  
  scaffold89|si       2350 GCTACAATCCACTCAGCCCCGATATCATGTACCTACACCTACACACATCC 2399

  scaffold171|s      66197 GAGAACACCTACAAGCCTCACTACAATGCAACACAGACCATATACTCAAT 66246
                                     v        v                              
  scaffold89|si       2400 GAGAACACCTCCAAGCCTCCCTACAATGCAACACAGACCATATACTCAAT 2449

  scaffold171|s      66247 GTGTATGAACTCCCCAGCATAGAACAGTCCATACGATACCTCCACGCAGC 66296
                                                                             
  scaffold89|si       2450 GTGTATGAACTCCCCAGCATAGAACAGTCCATACGATACCTCCACGCAGC 2499

  scaffold171|s      66297 AGCTGGTTTCCCCACTAAATCAACATGGCTGGCAGCCATTTGCAAAGG-A 66345
                                    i                              i       - 
  scaffold89|si       2500 AGCTGGTTTTCCCACTAAATCAACATGGCTGGCAGCCATTCGCAAAGGGA 2549

  scaffold171|s      66346 ACTACAGCACATGGCCTCTCATCACTGTCAAAA-CGTCCACAAACACTTT 66394
                                                            -                
  scaffold89|si       2550 ACTACAGCACATGGCCTCTCATCACTGTCAAAAACGTCCACAAACACTTT 2599

  scaffold171|s      66395 CCTCAATCTGAGGAAACACAACAGGGACACATGA---ACCAACGTCAAGG 66441
                                         i                   ---       i     
  scaffold89|si       2600 CCTCAATCTGAGGAGACACAACAGGGACACATGAGGAACCAACGCCAAGG 2649

  scaffold171|s      66442 CACAAGATCCACCAAACAGGCCCTTCCCCAAGCGGAACCTCGTACACCTC 66491
                                                                             
  scaffold89|si       2650 CACAAGATCCACCAAACAGGCCCTTCCCCAAGCGGAACCTCGTACACCTC 2699

  scaffold171|s      66492 TCCCACAACTACATGACATCTTTATCCGGACCTATGACACCCACGGCACC 66541
                                                                             
  scaffold89|si       2700 TCCCACAACTACATGACATCTTTATCCGGACCTATGACACCCACGGCACC 2749

  scaffold171|s      66542 CTTTACACAGATCAAACTGGTAAGTTCCCTCATCTCTCCAGTCAAGGAAA 66591
                                                                             
  scaffold89|si       2750 CTTTACACAGATCAAACTGGTAAGTTCCCTCATCTCTCCAGTCAAGGAAA 2799

  scaffold171|s      66592 TCGGTACCAGATGATTCTGTATCATGTTGACAGCAACTCCATATGGGCCG 66641
                                                                             
  scaffold89|si       2800 TCGGTACCAGATGATTCTGTATCATGTTGACAGCAACTCCATATGGGCCG 2849

  scaffold171|s      66642 AACCTACCAAGAACAAAACTGAAGGAGAGCTCATCCTAGCACGCAACAGC 66691
                                              i        i                  v  
  scaffold89|si       2850 AACCTACCAAGAACAAAACCGAAGGAGAACTCATCCTAGCACGCAACCGC 2899

  scaffold171|s      66692 GCCCTTCAACGCATGAAAGCCTGTGGAATCCAACCCACCCGACAGGTCTT 66741
                                i                                            
  scaffold89|si       2900 GCCCTCCAACGCATGAAAGCCTGTGGAATCCAACCCACCCGACAGGTCTT 2949

  scaffold171|s      66742 GGACAATGAAATATCCGCCGCCTACAAACTTGCCATCACCGCATCAGGCA 66791
                                                         i                   
  scaffold89|si       2950 GGACAATGAAATATCCGCCGCCTACAAACTCGCCATCACCGCATCAGGCA 2999

  scaffold171|s      66792 TGACCTATCAACTTGTCCCACCTGACAACCATCGACGTAACATAGCAGAA 66841
                                                     i                       
  scaffold89|si       3000 TGACCTATCAACTTGTCCCACCTGACGACCATCGACGTAACATAGCAGAA 3049

  scaffold171|s      66842 AAAGCTATCCAAACCTGGAAGGATCACTTCATTGCCGTCATCAGTGGCAC 66891
                                                  i                          
  scaffold89|si       3050 AAAGCTATCCAAACCTGGAAGGACCACTTCATTGCCGTCATCAGTGGCAC 3099

  scaffold171|s      66892 AGACGCTAAATTTCCCCTCCACCTCTGGTGCCAATTACTACCACAAATGG 66941
                                           -       i                         
  scaffold89|si       3100 AGACGCTAAATTTCCC-TCCACCTTTGGTGCCAATTACTACCACAAATGG 3148

  scaffold171|s      66942 AACGCCAACTCTGTCTTCTACGGCAATCCAATGCATACCCCCACATTTCC 66991
                                        i                                    
  scaffold89|si       3149 AACGCCAACTCTGCCTTCTACGGCAATCCAATGCATACCCCCACATTTCC 3198

  scaffold171|s      66992 TCCCATACGCATCTCTACGGCCATCATGACTACAACGCACACCCTTTCGT 67041
                                                                             
  scaffold89|si       3199 TCCCATACGCATCTCTACGGCCATCATGACTACAACGCACACCCTTTCGT 3248

  scaffold171|s      67042 CCCCCTGGGCATGGAAGCCCTTGTCCATGACAAACCCCACCGCCGCAAAT 67091
                               -                      i                      
  scaffold89|si       3249 CCCC-TGGGCATGGAAGCCCTTGTCCACGACAAACCCCACCGCCGCAAAT 3297

  scaffold171|s      67092 CTTTTGCCCAACACTGCACCAAAGGGTATGTCATCGGCACATC-CACGAG 67140
                                                 i                    -      
  scaffold89|si       3298 CTTTTGCCCAACACTGCACCAAGGGGTATGTCATCGGCACATCACACGAG 3347

  scaffold171|s      67141 CACTACCGCTGCTGGAAAGTATGGACACCAACCTCGC--ACCACCCGTAT 67188
                                               i           i    --           
  scaffold89|si       3348 CACTACCGCTGCTGGAAAGTGTGGACACCAACTTCGCGCACCACCCGTAT 3397

  scaffold171|s      67189 CTCCGCCACAGTTTTCTTCAAACACAAGTACGTCACCAACCCCTCTGTCA 67238
                              i        i                  i                  
  scaffold89|si       3398 CTCTGCCACAGTCTTCTTCAAACACAAGTACATCACCAACCCCTCTGTCA 3447

  scaffold171|s      67239 CCCCTGCAGATGCAATCATAGCAGCCGCTGCAAACCTATCTCATCTACTC 67288
                                     i                                       
  scaffold89|si       3448 CCCCTGCAGACGCAATCATAGCAGCCGCTGCAAACCTATCTCATCTACTC 3497

  scaffold171|s      67289 ACACACAATCTCCAGGCCCATCACAACAACAAAGTCAACCAATCAGATCT 67338
                              v                                              
  scaffold89|si       3498 ACAAACAATCTCCAGGCCCATCACAACAACAAAGTCAACCAATCAGATCT 3547

  scaffold171|s      67339 CCCCTGACTACAAATCCTAACACAACCATCACCTCCCCCGCAACACAATG 67388
                            v  i                         i                   
  scaffold89|si       3548 CACCCGACTACAAATCCTAACACAACCATCGCCTCCCCCGCAACACAATG 3597

  scaffold171|s      67389 CAACACATTATCAACAACACTCACCAAACGCAACACACCCGTCCTCACCG 67438
                                                               i             
  scaffold89|si       3598 CAACACATTATCAACAACACTCACCAAACGCAACACGCCCGTCCTCACCG 3647

  scaffold171|s      67439 GCAGCAGTTTCCGACAATGACAGCGACTCCAATGACAGTGACGACGAATC 67488
                                          v               i                  
  scaffold89|si       3648 GCAGCAGTTTCCGACTATGACAGCGACTCCAGTGACAGTGACGACGAATC 3697

  scaffold171|s      67489 AATAACCATCCCACACCCGGTGCCC-GGCTGCCTCTGCAACCTCCAAGGG 67537
                                                    -                        
  scaffold89|si       3698 AATAACCATCCCACACCCGGTGCCCCGGCTGCCTCTGCAACCTCCAAGGG 3747

  scaffold171|s      67538 TGTCACCACAACAAACCAAGACACCACTTCCAAGGGTGTCAGCACCCCTA 67587
                                             v        v                    i 
  scaffold89|si       3748 TGTCACCACAACAAACCATGACACCACGTCCAAGGGTGTCAGCACCCCCA 3797

  scaffold171|s      67588 ACCTCCC-GGCATACAACACGCGCGGTCGCGCACATACAATCACACAGGA 67636
                           v      -                i                         
  scaffold89|si       3798 TCCTCCCCGGCATACAACACGCGCAGTCGCGCACATACAATCACACAGGA 3847

  scaffold171|s      67637 AACCATCCTACACCTGCTCCACAACACCCGAACACCGCTCACACCACAGC 67686
                                                                          ii 
  scaffold89|si       3848 AACCATCCTACACCTGCTCCACAACACCCGAACACCGCTCACACCACGAC 3897

  scaffold171|s      67687 AGCGCAGCAACCAGGCAGTTTCCACGTGATGCCCTCTCAGCCATACTCGA 67736
                           -             i              v                    
  scaffold89|si       3898 -GCGCAGCAACCAGACAGTTTCCACGTGAGGCCCTCTCAGCCATACTCGA 3946

  scaffold171|s      67737 CACCGACACTGGAGAACTCCTCGAGTATCGCCACCTCATCAAAAACCCAA 67786
                                                                             
  scaffold89|si       3947 CACCGACACTGGAGAACTCCTCGAGTATCGCCACCTCATCAAAAACCCAA 3996

  scaffold171|s      67787 AGTACTGCACCATATGGAAAAATGCATATGGCAAAGAACTCGGTCGCCTC 67836
                            i   v                                            
  scaffold89|si       3997 AATACAGCACCATATGGAAAAATGCATATGGCAAAGAACTCGGTCGCCTC 4046

  scaffold171|s      67837 GCCCAAGGTATCCC-GGCACTGTCAAAGGCACCAACACTATAGTCTTCAT 67885
                                         -                                   
  scaffold89|si       4047 GCCCAAGGTATCCCCGGCACTGTCAAAGGCACCAACACTATAGTCTTCAT 4096

  scaffold171|s      67886 TGCATACAACAAAATCCCTCCGCAACGTCGTAAGGACGTCACCTACGGAC 67935
                              i      i                                       
  scaffold89|si       4097 TGCGTACAACGAAATCCCTCCGCAACGTCGTAAGGACGTCACCTACGGAC 4146

  scaffold171|s      67936 GCATCGTTGCCAACTACCGACC-GAGAAGGAAGACCCTTATCGCATTCGA 67984
                                                 -        v                  
  scaffold89|si       4147 GCATCGTTGCCAACTACCGACCCGAGAAGGACGACCCTTATCGCATTCGA 4196

  scaffold171|s      67985 CTCACAGTTGGCGGTAACAGGATCACTTACCCTGGCGACTGCGGCACACC 68034
                                                                             
  scaffold89|si       4197 CTCACAGTTGGCGGTAACAGGATCACTTACCCTGGCGACTGCGGCACACC 4246

  scaffold171|s      68035 AACAGCTGACATGCTCACCACCAAGATTCTCCTCAACAGCGTCATCTCCA 68084
                                                                             
  scaffold89|si       4247 AACAGCTGACATGCTCACCACCAAGATTCTCCTCAACAGCGTCATCTCCA 4296

  scaffold171|s      68085 CAAAAGGAGCACGGTTCATGACCATCGACATCAAGGATTTCTACCTCAAC 68134
                                                                             
  scaffold89|si       4297 CAAAAGGAGCACGGTTCATGACCATCGACATCAAGGATTTCTACCTCAAC 4346

  scaffold171|s      68135 ACACCAATGGTTCGCCCTGAATACATGCGACTCAAACTATCCGACATTCC 68184
                                                                             
  scaffold89|si       4347 ACACCAATGGTTCGCCCTGAATACATGCGACTCAAACTATCCGACATTCC 4396

  scaffold171|s      68185 AGACCACATCATTAAACTCTACAAACTTGACAAACTTGTCACTACCGATG 68234
                           i                                            i    
  scaffold89|si       4397 GGACCACATCATTAAACTCTACAAACTTGACAAACTTGTCACTACTGATG 4446

  scaffold171|s      68235 GATACGTCTATGTCCTGATCCAAAAAGGAATGTACGGTCTCCCACAGGCG 68284
                                                                             
  scaffold89|si       4447 GATACGTCTATGTCCTGATCCAAAAAGGAATGTACGGTCTCCCACAGGCG 4496

  scaffold171|s      68285 GGCATCATCGCTCAACAACTCCTTGAAAAAAGGTTGGCCCTCAAAGGCTA 68334
                                                                             
  scaffold89|si       4497 GGCATCATCGCTCAACAACTCCTTGAAAAAAGGTTGGCCCTCAAAGGCTA 4546

  scaffold171|s      68335 CCGGCAAAGTTCCATCACACCTGGTTTCTGGAAACACGACTGGCGCCCTA 68384
                                                                             
  scaffold89|si       4547 CCGGCAAAGTTCCATCACACCTGGTTTCTGGAAACACGACTGGCGCCCTA 4596

  scaffold171|s      68385 TCTCCTTCACTCTGTGTGTTGACGACTTCGGTGTCAAATATGTTGGCATC 68434
                                        i                                    
  scaffold89|si       4597 TCTCCTTCACTCTATGTGTTGACGACTTCGGTGTCAAATATGTTGGCATC 4646

  scaffold171|s      68435 AAACATGCACAGCACCTTCTACAAACTCTCAACGAACACTACGAAAGCGT 68484
                                                                         -   
  scaffold89|si       4647 AAACATGCACAGCACCTTCTACAAACTCTCAACGAACACTACGAAA-CGT 4695

  scaffold171|s      68485 CACAAGACTGGAAGGGTGAGAGATACCTCGGGCTCACAATCGCATGGGAC 68534
                                               v v                           
  scaffold89|si       4696 CACAAGACTGGAAGGGTGAGCGTTACCTCGGGCTCACAATCGCATGGGAC 4745

  scaffold171|s      68535 TATACCCTCCAACAAGTACAACTCTCCATGCCAGGATACTGCAAAAAAGC 68584
                                                                             
  scaffold89|si       4746 TATACCCTCCAACAAGTACAACTCTCCATGCCAGGATACTGCAAAAAAGC 4795

  scaffold171|s      68585 CGGCCACCGTTTTCACCACCCTGTTCCCATTAAACCACAGCATCAACCCT 68634
                                                         i                   
  scaffold89|si       4796 CGGCCACCGTTTTCACCACCCTGTTCCCATCAAACCACAGCATCAACCCT 4845

  scaffold171|s      68635 ATCCCCATACACCCCGCACTTATGGCGCCAAACAACAGTTTGTCGACACT 68684
                               i                                             
  scaffold89|si       4846 ATCCTCATACACCCCGCACTTATGGCGCCAAACAACAGTTTGTCGACACT 4895

  scaffold171|s      68685 GCGGATGACTCAGCGTTACTCTCCAACACCGACAAAACCTTCATCCAGGA 68734
                                                                     i       
  scaffold89|si       4896 GCGGATGACTCAGCGTTACTCTCCAACACCGACAAAACCTTCGTCCAGGA 4945

  scaffold171|s      68735 AGTCATCGGCGTCTTCCTGTACTACGCACGAGCTGTGGACTGCACCATGC 68784
                                                                             
  scaffold89|si       4946 AGTCATCGGCGTCTTCCTGTACTACGCACGAGCTGTGGACTGCACCATGC 4995

  scaffold171|s      68785 TACCTGCACTGGGGTCCCTCGCCACCCAACAATCGGCACCAACACAGAAT 68834
                                              i                              
  scaffold89|si       4996 TACCTGCACTGGGGTCCCTTGCCACCCAACAATCGGCACCAACACAGAAT 5045

  scaffold171|s      68835 ACCATGTCGAAAATACACCAGTTCCTCGACTACGCCATGACACACCCAGA 68884
                                                                             
  scaffold89|si       5046 ACCATGTCGAAAATACACCAGTTCCTCGACTACGCCATGACACACCCAGA 5095

  scaffold171|s      68885 CGCCATGATAACCTATCACGCCAGCAACATGATCCTCGCCGTCCACAGCG 68934
                                          i ii                               
  scaffold89|si       5096 CGCCATGATAACCTACCGTGCCAGCAACATGATCCTCGCCGTCCACAGCG 5145

  scaffold171|s      68935 ACGCATCCTATCTATTGGAAACAAAAGCACGCAGCCGGGTCGGGGGACAT 68984
                                  i       ii                      iv         
  scaffold89|si       5146 ACGCATCTTATCTATCAGAAACAAAAGCACGCAGCCGGGCAGGGGGACAT 5195

  scaffold171|s      68985 TTTTCCCTATCAGAAGACAATCCGTACCCCCGCAACAACGGCGCCATCTT 69034
                               i             i      v                        
  scaffold89|si       5196 TTTTTCCTATCAGAAGACGATCCGTCCCCCCGCAACAACGGCGCCATCTT 5245

  scaffold171|s      69035 AACCCTCGCACAAATCATCAAACCCGTCATGTCTTCAGCAGCTGAAGCCG 69084
                                                                             
  scaffold89|si       5246 AACCCTCGCACAAATCATCAAACCCGTCATGTCTTCAGCAGCTGAAGCCG 5295

  scaffold171|s      69085 AACTAGGAGCACTGTACATCAATGCACGGAAACAATACCACAACGACACC 69134
                                     v                   i                   
  scaffold89|si       5296 AACTAGGAGCTCTGTACATCAATGCACGGAGACAATACCACAACGACACC 5345

  scaffold171|s      69135 TTCTCAATGAACTGGGACATCCACAACCTCCAACTCCCATACAAATTGAC 69184
                                                                             
  scaffold89|si       5346 TTCTCAATGAACTGGGACATCCACAACCTCCAACTCCCATACAAATTGAC 5395

  scaffold171|s      69185 AACTCCACAGCCCTTGG-GTGGTCACCAACATCATCCAACCCAAACGCAC 69233
                                            -                                
  scaffold89|si       5396 AACTCCACAGCCCTTGGAGTGGTCACCAACATCATCCAACCCAAACGCAC 5445

  scaffold171|s      69234 CAAAGCAATGGACATGCGTTTTCATTGGCTCCGTTGTCGAGAAAATCAAA 69283
                                                                          -  
  scaffold89|si       5446 CAAAGCAATGGACATGCGTTTTCATTGGCTCCGTTGTCGAGAAAATC-AA 5494

  scaffold171|s      69284 AACAGTTTCGCACCTATTGGCGCGCAGGAACCACTAACTTAGCGGACTAT 69333
                                                                 i           
  scaffold89|si       5495 AACAGTTTCGCACCTATTGGCGCGCAGGAACCACTAACCTAGCGGACTAT 5544

  scaffold171|s      69334 GTCACGAAACATCATCCCGCCATTCATCATCAAGCTGTTCGCCACATATA 69383
                                                                             
  scaffold89|si       5545 GTCACGAAACATCATCCCGCCATTCATCATCAAGCTGTTCGCCACATATA 5594

  scaffold171|s      69384 CCTATCAACACCTACAAAACTTCTCGACCTACGACACAAGGCACACAACA 69433
                                          i         vv    v  v               
  scaffold89|si       5595 CCTATCAACACCTACGAAACTTCTCCTCCTAAGAAACAAGGCACACAACA 5644

  scaffold171|s      69434 TACTAAAAGTTGCAACCACACTCCCTACCCTTACCCCACACGCTTGTGCC 69483
                                                                             
  scaffold89|si       5645 TACTAAAAGTTGCAACCACACTCCCTACCCTTACCCCACACGCTTGTGCC 5694

  scaffold171|s      69484 GCTTAAAAACAATACCAAGACACACCTGATGGGTTCTTTCACTGCAAGGG 69533
                                                                             
  scaffold89|si       5695 GCTTAAAAACAATACCAAGACACACCTGATGGGTTCTTTCACTGCAAGGG 5744

  scaffold171|s      69534 TGTGCTAATACTAGCCAAAAACCAGCCAAAACACCCATCATGTTCTCCAC 69583
                                                                             
  scaffold89|si       5745 TGTGCTAATACTAGCCAAAAACCAGCCAAAACACCCATCATGTTCTCCAC 5794

  scaffold171|s      69584 ATACAATCAAGTATGTACCTACAGTATGTGAGTATCACGTAAGTACTCTC 69633
                                                             v               
  scaffold89|si       5795 ATACAATCAAGTATGTACCTACAGTATGTGAGTAGCACGTAAGTACTCTC 5844

  scaffold171|s      69634 TCAGGTCCTCAGCCCAAAAAGGCCCGTCCTAAGAGCCAACGAAATGCATC 69683
                                                                          i  
  scaffold89|si       5845 TCAGGTCCTCAGCCCAAAAAGGCCCGTCCTAAGAGCCAACGAAATGCGTC 5894

  scaffold171|s      69684 ATCAGTACGTGGGACTGTATTGACCACAAAATAGCTCGCATAAATTAGTT 69733
                           i                       i                         
  scaffold89|si       5895 GTCAGTACGTGGGACTGTATTGACTACAAAATAGCTCGCATAAATTAGTT 5944

  scaffold171|s      69734 ATCACCTAATTAACGACGAACGATGCATCTCGCTCTGCTCAGCA 69777
                                                                       
  scaffold89|si       5945 ATCACCTAATTAACGACGAACGATGCATCTCGCTCTGCTCAGCA 5988

Matrix = 20p43g.matrix
Kimura (with divCpGMod) = 2.08
Transitions / transversions = 1.91 (105/55)
Gap_init rate = 0.00 (19 / 5976), avg. gap size = 1.21 (23 / 19)


1924 14.48 0.33 0.33 scaffold171|size496807 69777 70081 (426448) scaffold57|size959080_(dbseq-nr_623)_[153127,159601]#LTR/Gypsy 325 629 (5846) m_b1507s001i12 45856

  scaffold171|s      69777 AAATATAGCTCATAAAA-TCAAATCTTCGACACCTGTCAAAACTACCTAT 69825
                                            -                    i           
  scaffold57|si        325 AAATATAGCTCATAAAAATCAAATCTTCGACACCTGTCGAAACTACCTAT 374

  scaffold171|s      69826 AATTTTTGCGTGACATTTTTTTACGACGAACCGGCTCAGGTCACTATCTA 69875
                                 i      i         i      i                   
  scaffold57|si        375 AATTTTCGCGTGATATTTTTTTATGACGAATCGGCTCAGGTCACTATCTA 424

  scaffold171|s      69876 TAGATAACAGTGGTGGGACCTTCGCGCACCAAAGCCATCGACATAAAAAA 69925
                                   vi     v                            -vv   
  scaffold57|si        425 TAGATAACCATGGTGCGACCTTCGCGCACCAAAGCCATCGACAT-CCAAA 473

  scaffold171|s      69926 ACCTCCGACATGACGTACGCTAACAAATTTTTTAGCGCGAGCGGCAATTT 69975
                           v i       i  v                    v            v  
  scaffold57|si        474 CCTTCCGACACGAGGTACGCTAACAAATTTTTTATCGCGAGCGGCAAATT 523

  scaffold171|s      69976 TTAACTATTTGCGTCAGCAATATAGTTTTTTTGCACAATCAACAATCTCT 70025
                               i v  i  ii    i    iv      v    i   i  i  iiv 
  scaffold57|si        524 TTAATTTTTCGCACCAGCGATATGTTTTTTTGGCACGATCGACGATTCAT 573

  scaffold171|s      70026 CCAAAATGATTTTTGCGATCAAGAAATCCCTTCGGTTTCGCGATCAACGA 70075
                                  vivi vi      i vi   i   v             v    
  scaffold57|si        574 CCAAAATCGGCTACGCGATCGACGAATTCCTACGGTTTCGCGATCTACGA 623

  scaffold171|s      70076 GCACTC 70081
                             v   
  scaffold57|si        624 GCTCTC 629

Matrix = 20p43g.matrix
Kimura (with divCpGMod) = 11.81
Transitions / transversions = 1.32 (25/19)
Gap_init rate = 0.01 (2 / 304), avg. gap size = 1.00 (2 / 2)


10305 6.06 2.58 1.78 scaffold171|size496807 70083 71477 (425052) scaffold57|size959080_(dbseq-nr_623)_[193678,200055]#LTR/Gypsy 4973 6378 (0) m_b1507s001i13 45857

  scaffold171|s      70083 TTGGCCCATATACAATCAAAGTTAAAGATGGGACAGTAATTGATTTCATG 70132
                                  i             v                            
  scaffold57|si       4973 TTGGCCCGTATACAATCAAAGGTAAAGATGGGACAGTAATTGATTTCATG 5022

  scaffold171|s      70133 TGTCTGACTATGATTGACCCAGCTTCTAGCTGGTTTGAAATAGTTGAACT 70182
                                                                             
  scaffold57|si       5023 TGTCTGACTATGATTGACCCAGCTTCTAGCTGGTTTGAAATAGTTGAACT 5072

  scaffold171|s      70183 ACCGGTAATCACAGAAACGATTATTCCCCTGGATGCAAAAGGGCGGAAGG 70232
                                       v  ii                 i               
  scaffold57|si       5073 ACCGGTAATCACTGAGGCGATTATTCCCCTGGATACAAAAGGGCGGAAGG 5122

  scaffold171|s      70233 GGAAAAAA--CCATGAGGAACCTAAGTTAGCATACTTTGATAAGTCATCA 70280
                            v     i--                                        
  scaffold57|si       5123 GTAAAAAGACCCATGAGGAACCTAAGTTAGCATACTTTGATAAGTCATCA 5172

  scaffold171|s      70281 GCAATGATCAGCAACTTAGTGAACAAGACCTGGTTTAGTAGGTATTCACG 70330
                                                                        i   i
  scaffold57|si       5173 GCAATGATCAGCAACTTAGTGAACAAGACCTGGTTTAGTAGGTATCCACA 5222

  scaffold171|s      70331 TTGTCAATACATAATTTATGACAATGTAAGCGAATTCAAACTTCACTTCA 70380
                                                     v                       
  scaffold57|si       5223 TTGTCAATACATAATTTATGACAATGGAAGCGAATTCAAACTTCACTTCA 5272

  scaffold171|s      70381 AAGCCCTATGTGACTCATATGGGATCACGA-TAAGCCTACCAGCGTCAAG 70429
                                                         -            i      
  scaffold57|si       5273 AAGCCCTATGTGACTCATATGGGATCACGAGTAAGCCTACCAGTGTCAAG 5322

  scaffold171|s      70430 AATCCACAAGCGAATGCAATTCTAGAATGAGTGCATCAGGTGATATCATC 70479
                                                      i                      
  scaffold57|si       5323 AATCCACAAGCGAATGCAATTCTAGAACGAGTGCATCAGGTGATATCATC 5372

  scaffold171|s      70480 GATGCTCCGAACAGCTGAAATAGATATGGCTCCTTCAGTAGAGACAAGCG 70529
                           v     -                 i     i                   
  scaffold57|si       5373 TATGCT-CGAACAGCTGAAATAGACATGGCCCCTTCAGTAGAGACAAGCG 5421

  scaffold171|s      70530 ATATAGACAAGTTCGTGGCGAACGTCGCTTGGGCAATTTGCTCCACATAC 70579
                                            i                v   i    v      
  scaffold57|si       5422 ATATAGACAAGTTCGTGACGAACGTCGCTTGGGCCATTCGCTCAACATAC 5471

  scaffold171|s      70580 CACACAGTACTAAAAGCCTCCCCAGGTGCAGCCATATCTTTGGTCGGGAC 70629
                                                            --        v      
  scaffold57|si       5472 CACACAGTACTAAAAGCCTCCCCAGGTGCAGCC--ATCTTTGGACGGGAC 5519

  scaffold171|s      70630 ATGTTGCTCGACATTCCTTTCCTGGCTGACTGGAATAAAATAGGAGAATA 70679
                                 i       i  i        i              v        
  scaffold57|si       5520 ATGTTGTTCGACATCCCCTTCCTGGCCGACTGGAATAAAATTGGAGAATA 5569

  scaffold171|s      70680 TAGGCAACACCAAACAGACCAAAACACAGAATGAGAAAATAGCTCACGTC 70729
                                                          i                  
  scaffold57|si       5570 TAGGCAACACCAAACAGACCAAAACACAGAACGAGAAAATAGCTCACGTC 5619

  scaffold171|s      70730 GTGATTGGGACTACAAAGTTGGTGATCAAGTACTTCTTAGAAAAGATGGT 70779
                                                                      i      
  scaffold57|si       5620 GTGATTGGGACTACAAAGTTGGTGATCAAGTACTTCTTAGAAAGGATGGT 5669

  scaffold171|s      70780 ATACTCCGCAAAGGTGAAAGTAGATATGAAAGTGATCCTTGGACTATCAC 70829
                                                                             
  scaffold57|si       5670 ATACTCCGCAAAGGTGAAAGTAGATATGAAAGTGATCCTTGGACTATCAC 5719

  scaffold171|s      70830 ATCAGTTCATACGAATGGCACCATCAGGATTCAACACGGAACCAAATCAC 70879
                                       i                      ii            v
  scaffold57|si       5720 ATCAGTTCATACAAATGGCACCATCAGGATTCAACGTGGAACCAAATCAG 5769

  scaffold171|s      70880 AAAGACTGAATATACGAAGAGTTATATC--TTTTTAACAACCAAACTTAA 70927
                                                   i i --                    
  scaffold57|si       5770 AAAGACTGAATATACGAAGAGTTACACCTTTTTTTAACAACCAAACTTAA 5819

  scaffold171|s      70928 AACC--ATTTCAAAGTGTCAGTTTCAAAACGACAAAAACGGATTCTCCCT 70975
                               --    --- v                           i       
  scaffold57|si       5820 AACCGTATTT---ACTGTCAGTTTCAAAACGACAAAAACGGACTCTCCCT 5866

  scaffold171|s      70976 CATCAAACAACACTTACTCGTTACACATGTTTAACAAACTCTTTATTTTG 71025
                            v                                           v  i 
  scaffold57|si       5867 CTTCAAACAACACTTACTCGTTACACATGTTTAACAAACTCTTTAGTTCG 5916

  scaffold171|s      71026 CTATAGTTACTCTCATGGAAACCATTTTTTTCACCT-AAAACACTTAGGT 71074
                           i   v            ii    vv           -            -
  scaffold57|si       5917 TTATTGTTACTCTCATGAGAACCCATTTTTTCACCTAAAAACACTTAGG- 5965

  scaffold171|s      71075 TTTTTTGGTTCCATTTTTACCTGATACTCCATTCGTGGGGGCAAGTGACA 71124
                           -           -                       -     i       
  scaffold57|si       5966 -TTTTTGGTTCC-TTTTTACCTGATACTCCATTCGT-GGGGCGAGTGACA 6012

  scaffold171|s      71125 TAGGCCAAGAATCTGCCATTTTTAGTACCCTAAGGTACTAAAATC--AAT 71172
                                        v         -        i     -    i --   
  scaffold57|si       6013 TAGGCCAAGAATCAGCCATTTTT-GTACCCTAGGGTAC-AAAACCTAAAT 6060

  scaffold171|s      71173 AGGATCATTCTCAGGACTCCCCAGGAGGA-AGTCCACTGCCCCTGATCCA 71221
                               v            -   v  v    -       -- i  i ii---
  scaffold57|si       6061 AGGAGCATTCTCAGGAC-CCCAAGTAGGAGAGTCCAC--CTCCCGGC--- 6104

  scaffold171|s      71222 AAAGACATGGACTCCCCAACACAGAAGTTCATTGCCCTGAACAAGAGCAC 71271
                           --- i                ii        vvi   ii        v  
  scaffold57|si       6105 ---GGCATGGACTCCCCAACATGGAAGTTCAGAACCCCAAACAAGAGAAC 6151

  scaffold171|s      71272 ACCCTTG---------------------AGAAGGGTATAAACATACCAAC 71300
                             i  v ---------------------          i        - i
  scaffold57|si       6152 ACTCTGGAGTAAGATCTAAGCATCTATCAGAAGGGTATGAACATACC-AT 6200

  scaffold171|s      71301 TTTGTGTAG-GATCTACACAATGTTTGTTTGCATTGTTTGGATTGGAATT 71349
                           v        -i i      v   v i        i             - 
  scaffold57|si       6201 ATTGTGTAGAAACCTACACCATGATCGTTTGCATCGTTTGGATTGGAA-T 6249

  scaffold171|s      71350 GCAGTTCCACTGCCCTTCCATCCTCACAATAATCAC-AAATATAGCTCAT 71398
                                         i                i-   -             
  scaffold57|si       6250 GCAGTTCCACTGCCTTTCCATCCTCACAATAG-CACAAAATATAGCTCAT 6298

  scaffold171|s      71399 AAAATCAAATCTTCGACACCTGTCAAAACTAACTATAATTTTTGCGTGAT 71448
                                   v               i      v          i       
  scaffold57|si       6299 AAAATCAATTCTTCGACACCTGTCGAAACTACCTATAATTTTCGCGTGAT 6348

  scaffold171|s      71449 ATTTTTTTACGACGA--ATCGGCTCAGGTCA 71477
                            -             --v             
  scaffold57|si       6349 A-TTTTTTACGACGATTTTCGGCTCAGGTCA 6378

Matrix = 20p43g.matrix
Kimura (with divCpGMod) = 5.34
Transitions / transversions = 1.77 (53/30)
Gap_init rate = 0.03 (36 / 1394), avg. gap size = 1.69 (61 / 36)


1444 20.99 8.07 5.56 scaffold171|size496807 71472 72016 (424513) C rnd-1_family-184#DNA/hAT-Tag1 (3002) 561 4 m_b1507s001i14 45853

  scaffold171|s      71472 AGGTCAAGACTAGGCTGGAGAATGATCAAAGTGCCAATGAATTTTATGAG 71521
                              v  ii v v v     i       vvv  iviv       i      
C rnd-1_family-        561 AGGACAGAAGTCGCCTGGAAAATGATCCCTGTAGTTATGAATTCTATGAG 512

  scaffold171|s      71522 ATAAGTAGTGCTGGTGGGGAGGATTTCTACTGGACGGTGACTGAGTTTTA 71571
                             i  i     i              i  i    i   v  i  i     
C rnd-1_family-        511 ATGAGCAGTGCCGGTGGGGAGGATTTTTATTGGATGGTTACCGAATTTTA 462

  scaffold171|s      71572 CAAGAGTAATCCTGTGCAGGGGTTTCGGATTTGTGGTCAAGATGAATGTG 71621
                              iiv      ?    vv      v         vii v     i    
C rnd-1_family-        461 CAAAGTTAATCCNGTGCCTGGGTTTAGGATTTGTGCCTATGATGAGTGTG 412

  scaffold171|s      71622 AAAGTCTGGGAGATATCAGTG-ATGAAGAAGAACATGATGACACAGATGA 71670
                            v     i  i  ----    -    v  v --- i     vv  i   -
C rnd-1_family-        411 ACAGTCTAGGGGA----AGTGAATGACGACG---ACGATGAATCAAATG- 370

  scaffold171|s      71671 AGGGTGATAAGTGGCCTGCTTTTTCCCAAGGATTTACGGTCATGACAAGT 71720
                            v i   i-    i--- -------    ----  i-   v  - v   -
C rnd-1_family-        369 ATGATGAC-AGTGA---G-------CCAA----TTG-GGTGAT-AGAAG- 338

  scaffold171|s      71721 AGTTTGCGTTTTCCCACAATGTTGTGTGTAG--GTGGGTTTTTTCAGGAA 71768
                                  v         v  ----     v --              v  
C rnd-1_family-        337 AGTTTGCTTTTTCCCACCAT----TGTGTTGTTGTGGGTTTTTTCAGCAA 292

  scaffold171|s      71769 GCTA-ATTACTAAATGA-TATTGTGAATGT--------GCCTG-TCAGAT 71807
                           i   -  vii ivi   - v    i  ii -------- v  i- v   -
C rnd-1_family-        291 ACTAGATAGTTGTGTGATTTTTGTAAACATAAAGGAGAGACTACTGAGA- 243

  scaffold171|s      71808 TTCTG----ATCGCTGGAATATTACTGAAATATT--TG---TAGTTCT-- 71846
                                ----  ii              i      --  ---  ? v  --
C rnd-1_family-        242 TTCTGGTGAATTACTGGAATATTACTGGAATATTACTGGAATANTACTGG 193

  scaffold171|s      71847 ---ATCACTG-----TTCTTG----ATTGA-GC-CATAAAAGAGTGCC-A 71881
                           ---  i    -----  vi  ----    v-  -   i  ivviii  - 
C rnd-1_family-        192 TACATTACTGGAACATTACTGGAATATTGCTGCTCATGAAGCTACACCAA 143

  scaffold171|s      71882 GAAG----TAGATTACTGTCAGAATTCTGATTACTGTCAGAGAAGCAGTA 71927
                               ----               i              ii ivv      
C rnd-1_family-        142 GAAGACATTAGATTACTGTCAGAGTTCTGATTACTGTCGAAATCGCAGTA 93

  scaffold171|s      71928 ATATTACTGTCCCAGTCAAGTAGTAGGAGTCACAGTAATGTGACATCACC 71977
                                     vviiii i  v                 i     i     
C rnd-1_family-         92 ATATTACTGTGGTGACCGAGGAGTAGGAGTCACAGTAACGTGACGTCACC 43

  scaffold171|s      71978 TAGATAGTACCTAGATAAGGGAACTCAAATGATTCTGGT 72016
                                vv         i      vvvv ?  i       
C rnd-1_family-         42 TAGATCCTACCTAGATGAGGGAAAAATANTGGTTCTGGT 4

Matrix = 20p43g.matrix
Kimura (with divCpGMod) = 23.31
Transitions / transversions = 1.20 (59/49)
Gap_init rate = 0.09 (48 / 544), avg. gap size = 1.56 (75 / 48)


1221 18.20 3.28 8.12 scaffold171|size496807 71773 72107 (424422) C rnd-1_family-777#DNA (11) 320 1 m_b1507s001i15 45858

  scaffold171|s      71773 ATTACTA-AATGATATTGTGAATGTGCCTGTCAGATTTCTG----ATCGC 71817
                                 i-   iv  i  -    i vv   vv v ? v   ----  ii 
C rnd-1_family-        320 ATTACTGGAATATTACTG-GAATATTACTGGAATANTACTGGTACATTAC 272

  scaffold171|s      71818 TGGAATATTACTGAAATATTTGTAGTTCTATCACTGTTCTTGATTGAGCC 71867
                                i       i      ------------i   i  v   ---   i
C rnd-1_family-        271 TGGAACATTACTGGAATATT------------GCTGCTCATGA---AGCT 237

  scaffold171|s      71868 ATAA-AAGAGTGCCAGA-AGTAGATTACTGTCAGAATTCTGATTACTGTC 71915
                            i v-    -----   - v               i              
C rnd-1_family-        236 ACACCAAGA-----AGACATTAGATTACTGTCAGAGTTCTGATTACTGTC 192

  scaffold171|s      71916 AGAGAAGCAGTAATATTACTGTCCCAGTCAAGTAGTAGGAGTCACAGTAA 71965
                            i - v                vviiii i  v                 
C rnd-1_family-        191 AAA-ATGCAGTAATATTACTGTGGTGACCGAGGAGTAGGAGTCACAGTAA 143

  scaffold171|s      71966 TGTGACATCACCTAGATAGTACCTAGATAAGGGAACTCAAA---TGATTC 72012
                           i     i          v                 ---   ---  i   
C rnd-1_family-        142 CGTGACGTCACCTAGATCGTACCTAGATAAGGGAA---AAATTNTGGTTC 96

  scaffold171|s      72013 TGGTTATGGATCCCGGAATTCTGTTCCGTAACCAG-AACTATGTTCTGGT 72061
                                   ii v           v  v        -     -      i 
C rnd-1_family-         95 TGGTTATGAGTACCGGAATTCTGGTCAGTAACCAGTAACTA-GTTCTGAT 47

  scaffold171|s      72062 TCTGGACATTTTGGACAGTAACCAAAAATTGGAATTCAAAACTTAG 72107
                            viv   vv    iv   v v i      i      ii        
C rnd-1_family-         46 TACTGACTATTTGACCAGAATCTAAAAATCGGAATTTGAAACTTAG 1

Matrix = 20p43g.matrix
Kimura (with divCpGMod) = 19.42
Transitions / transversions = 1.24 (31/25)
Gap_init rate = 0.10 (32 / 334), avg. gap size = 1.16 (37 / 32)


358 12.96 0.00 0.00 scaffold171|size496807 72133 72186 (424343) C genome_9_4307#DNA (25) 406 353 m_b1507s001i16 45859

  scaffold171|s      72133 GGAAAATGTCAAAAGATGCATTTGAATTTATCTTATAATCTGTGTCGAGT 72182
                                            i     i i              i   ivi   
C genome_9_4307        406 GGAAAATGTCAAAAGATACATTTAAGTTTATCTTATAATCCGTGCAAAGT 357

  scaffold171|s      72183 TAGA 72186
                               
C genome_9_4307        356 TAGA 353

Matrix = 20p43g.matrix
Kimura (with divCpGMod) = 12.57
Transitions / transversions = 6.00 (6/1)
Gap_init rate = 0.00 (0 / 53), avg. gap size = 0.0 (0 / 0)


256 10.07 0.00 8.00 scaffold171|size496807 72195 72248 (424281) C genome_11_179890-9]4#Unspecified (0) 519 470 m_b1507s001i17 45860

  scaffold171|s      72195 GCCCTGGGGTCTACTTTTTTCCGGGGGTCTACTTTTTTAATGGGTTATGA 72244
                                        --      --        iv   vvi           
C genome_11_179        519 GCCCTGGGGTCTA--TTTTTC--GGGGTCTATATTTGAGATGGGTTATGA 474

  scaffold171|s      72245 TCCC 72248
                               
C genome_11_179        473 TCCC 470

Matrix = 20p43g.matrix
Kimura (with divCpGMod) = 10.74
Transitions / transversions = 0.67 (2/3)
Gap_init rate = 0.08 (4 / 53), avg. gap size = 1.00 (4 / 4)


265 14.58 2.08 0.00 scaffold171|size496807 72215 72262 (424267) genome_11_179890-9]4#Unspecified 2 50 (469) m_b1507s001i18 45861

  scaffold171|s      72215 CCGGGGGTCTACTTTTTTAAT-GGGTTATGATCCCCGAAGTAGACCACC 72262
                             v        i      v  -              i vi      v  
  genome_11_179          2 CCTGGGGTCTATTTTTTTTATTGGGTTATGATCCCCAATATAGACCCCC 50

Matrix = 20p43g.matrix
Kimura (with divCpGMod) = 16.24
Transitions / transversions = 0.75 (3/4)
Gap_init rate = 0.02 (1 / 47), avg. gap size = 1.00 (1 / 1)


2285 15.28 0.53 0.27 scaffold171|size496807 72292 72665 (423864) genome_11_179890-9]4#Unspecified 145 519 (0) m_b1507s001i19 45861

  scaffold171|s      72292 TAACGACCCGATATAGATCCAGGGCGTATTTTTATTTCTTCGAAGGTTGG 72341
                             v              i  i   iv           i            
  genome_11_179        145 TATCGACCCGATATAGACCCGGGGTCTATTTTTATTTTTTCGAAGGTTGG 194

  scaffold171|s      72342 CCAGGGCTTATATTTTAG-TACTAGTTCATACAGTGAGATTCCACAAATA 72390
                             i   ii          -         v    vv          i    
  genome_11_179        195 CCGGGGTCTATATTTTAGGTACTAGTTCCTACACGGAGATTCCACGAATA 244

  scaffold171|s      72391 GCTCCACCAGTCGTTCTCCAATTTTGCAGAAACTTCGATCGTCTATCTCA 72440
                                     i v           i       v  i     v   i    
  genome_11_179        245 GCTCCACCAGCCCTTCTCCAATTTCGCAGAAAGTTTGATCGGCTACCTCA 294

  scaffold171|s      72441 GTTGGAAAAGCATCCATGTGGAAAACCGAAGTTCATGGGTTCTGCTCCCA 72490
                                v   v i vv  v vi                     v       
  genome_11_179        295 GTTGGTAAATCGTAAATCTCAAAAACCGAAGTTCATGGGTTCGGCTCCCA 344

  scaffold171|s      72491 GTTGTGTATGCCTCTTCATAATTAATTTCAAAACAATCTCTAAGAAATAG 72540
                             i     i i   v vv     v    vi    ii    iv        
  genome_11_179        345 GTCGTGTACGTCTCATGTTAATTTATTTGGAAACGGTCTCCTAGAAATAG 394

  scaffold171|s      72541 CCCCCACGATCAAAATATATAGACCCTTGGGCTGCGTGGCCATAACGAGG 72590
                           v   ii         v   i   i   v        i      v      
  genome_11_179        395 ACCCTGCGATCAAAAAATACAGATCCTAGGGCTGCGCGGCCATCACGAGG 444

  scaffold171|s      72591 GTC-AATTTTTATTCTCCAAAAAAATGGGATCATAACCCATCCAAAATAT 72639
                              - v          -  i                      iv      
  genome_11_179        445 GTCTATTTTTTATTCT-CAGAAAAATGGGATCATAACCCATCTCAAATAT 493

  scaffold171|s      72640 AGACCCTGACAAATAGACCCCAGGGC 72665
                                 i  v                
  genome_11_179        494 AGACCCCGAAAAATAGACCCCAGGGC 519

Matrix = 20p43g.matrix
Kimura (with divCpGMod) = 14.13
Transitions / transversions = 1.04 (29/28)
Gap_init rate = 0.01 (3 / 373), avg. gap size = 1.00 (3 / 3)


2248 13.84 0.28 0.28 scaffold171|size496807 72677 73031 (423498) C genome_9_4307#DNA (74) 357 3 m_b1507s001i20 45859

  scaffold171|s      72677 TTAGAGATGCTTACACGGGGAAAAA-TATAAGTATCCAACCTATTTACCA 72725
                                      v       i     -            i           
C genome_9_4307        357 TTAGAGATGCTAACACGGGAAAAAAATATAAGTATCCAGCCTATTTACCA 308

  scaffold171|s      72726 AATTATGTGTTGGTATTGTATGTTGTGCCAACTTCATTTCAATTTTGTCC 72775
                             v            i       i i     i   v    v        i
C genome_9_4307        307 AAGTATGTGTTGGTACTGTATGTCGCGCCAATTTCCTTTCCATTTTGTCT 258

  scaffold171|s      72776 CCATGCACCTCCAATTCCCCATGTGTGTTGTGTGTGAAATAATGGGTGGT 72825
                            v          i          iv               ii-       
C genome_9_4307        257 CGATGCACCTCCGATTCCCCATGCTTGTTGTGTGTGAAATGG-GGGTGGT 209

  scaffold171|s      72826 GAGTTTTCCAATGAATTGACATAACTCGTCAACCAACTGGAGTTTTAATG 72875
                                    i ii      v v      v        i   v  v   v 
C genome_9_4307        208 GAGTTTTCCGACAAATTGAGAGAACTCGGCAACCAACCGGATTTATAAGG 159

  scaffold171|s      72876 ACCTATGCATGTTGGTGTGTTGCTGTTGAGAAGGAGAATCGATGTATGAT 72925
                              v      i    ii             v            vvv i  
C genome_9_4307        158 ACCAATGCATATTGGCATGTTGCTGTTGAGTAGGAGAATCGATCACTAAT 109

  scaffold171|s      72926 GGTTTTAGAATGTCCGCGGTCAATTTAATGGGTTAAAACCAATAATGTCA 72975
                                           v    i                v  vv       
C genome_9_4307        108 GGTTTTAGAATGTCCGGGGTCGATTTAATGGGTTAAAAACACAAATGTCA 59

  scaffold171|s      72976 TAAAAATTGGGGAAATATATCTAATATTCTGTGGGCTCTTATGAACTGAG 73025
                            i     i              v   v  i                i   
C genome_9_4307         58 TGAAAATCGGGGAAATATATCTTATAATCCGTGGGCTCTTATGAACCGAG 9

  scaffold171|s      73026 GTTTAC 73031
                           i v   
C genome_9_4307          8 ATATAC 3

Matrix = 20p43g.matrix
Kimura (with divCpGMod) = 12.56
Transitions / transversions = 1.04 (25/24)
Gap_init rate = 0.01 (2 / 354), avg. gap size = 1.00 (2 / 2)


364 20.31 0.00 0.00 scaffold171|size496807 73040 73103 (423426) genome_7_10266#DNA 95 158 (362) m_b1507s001i21 45862

  scaffold171|s      73040 GTTTCAAGGCAAGTTTAACAGGGTATGCTCACGTACACTCAGAAATGAAG 73089
                               i    iv       v   i i         ivi i      v i  
  genome_7_1026         95 GTTTTAAGGTTAGTTTAAGAGGATGTGCTCACGTGAGCCCAGAAAAGGAG 144

  scaffold171|s      73090 CGCACGTAAGCTGG 73103
                                      i  
  genome_7_1026        145 CGCACGTAAGCCGG 158

Matrix = 20p43g.matrix
Kimura (with divCpGMod) = 22.30
Transitions / transversions = 2.25 (9/4)
Gap_init rate = 0.00 (0 / 63), avg. gap size = 0.0 (0 / 0)


1126 16.17 5.31 1.40 scaffold171|size496807 74659 74865 (421664) genome_7_10266#DNA 306 520 (0) m_b1507s001i22 45863

  scaffold171|s      74659 CGAGAACGTAGTTCCTCAAATCGCAA---------G-ATGTGAAGTTATC 74698
                              v   i iv   v  i      i --------- -     vi     v
  genome_7_1026        306 CGACAACATGCTTCGTCGAATCGCGATGAAAATGAGTATGTGTGGTTATG 355

  scaffold171|s      74699 AGGGTGCATCTAGCACATTTTTT-GCAACGAATTCAATGTTGTGGTCAGA 74747
                                  i     vi i      -  i v          v          
  genome_7_1026        356 AGGGTGCGTCTAGAGCGTTTTTTTGCGAGGAATTCAATGGTGTGGTCAGA 405

  scaffold171|s      74748 TCAACAAGGTGGACACAAGAACATCATGGAGATTTCATAAAACGGGCTAT 74797
                            ii  iv  i i i  i       ---          i            
  genome_7_1026        406 TTGACGTGGCGAATACGAGAACAT---GGAGATTTCACAAAACGGGCTAT 452

  scaffold171|s      74798 ACTACTGCTTGTTTTAGCAGAGGTAGCAACACTACTGCTTGTTTTTGCAA 74847
                                    i           i     v i                   i
  genome_7_1026        453 ACTACTGCTCGTTTTAGCAGAAGTAGCTATACTACTGCTTGTTTTTGCAG 502

  scaffold171|s      74848 TAGTTTAGCTTCGAGGGT 74865
                               v      v      
  genome_7_1026        503 TAGTATAGCTTGGAGGGT 520

Matrix = 20p43g.matrix
Kimura (with divCpGMod) = 13.38
Transitions / transversions = 1.75 (21/12)
Gap_init rate = 0.03 (6 / 206), avg. gap size = 2.33 (14 / 6)


232 8.33 12.50 0.00 scaffold171|size496807 74890 74937 (421592) rnd-5_family-2086#Unknown 623 676 (369) m_b1507s001i23 45864

  scaffold171|s      74890 AAATGTAC--AATCAAGATTTT-TCAAAATCTTAG-TGTATTAGAAAC-- 74933
                            i  i   --            -            -   i  i     --
  rnd-5_family-        623 AGATATACGGAATCAAGATTTTTTCAAAATCTTAGTTGTGTTGGAAACTG 672

  scaffold171|s      74934 AGCC 74937
                               
  rnd-5_family-        673 AGCC 676

Matrix = 20p43g.matrix
Kimura (with divCpGMod) = 9.12
Transitions / transversions = 1.00 (4/0)
Gap_init rate = 0.09 (4 / 47), avg. gap size = 1.50 (6 / 4)


331 6.78 6.67 1.59 scaffold171|size496807 74899 74958 (421571) C rnd-1_family-91#Unknown (1) 68 6 m_b1507s001i24 45865

  scaffold171|s      74899 ATCAAGATTTTT-CAAAATCTTAGT-GTATTAGAAAC--AGCCACTTTTC 74944
                                       -            -  i  i     --    i-     
C rnd-1_family-         68 ATCAAGATTTTTTCAAAATCTTAGTTGTGTTGGAAACTGAGCCG-TTTTC 20

  scaffold171|s      74945 TCCTTCTCCTCCTT 74958
                                  i      
C rnd-1_family-         19 TCCTTCTTCTCCTT 6

Matrix = 20p43g.matrix
Kimura (with divCpGMod) = 5.55
Transitions / transversions = 1.00 (4/0)
Gap_init rate = 0.07 (4 / 59), avg. gap size = 1.25 (5 / 4)

342 6.90 5.17 0.00 scaffold171|size496807 74906 74963 (421566) C rnd-1_family-117#Unknown (0) 62 2 m_b1507s001i25 45865

  scaffold171|s      74906 TTTTTCAAAATCTTAGT-GTATTAGAAAC--AGCCACTTTTCTCCTTCTC 74952
                                            -     i     --    ?             i
C rnd-1_family-         62 TTTTTCAAAATCTTAGTTGTATTGGAAACTGAGCCNCTTTTCTCCTTCTT 13

  scaffold171|s      74953 CTCCTTTACCT 74963
                                 iv   
C rnd-1_family-         12 CTCCTTCTCCT 2

Matrix = 20p43g.matrix
Kimura (with divCpGMod) = 7.44
Transitions / transversions = 3.00 (3/1)
Gap_init rate = 0.04 (2 / 57), avg. gap size = 1.50 (3 / 2)


23 28.07 0.00 4.49 scaffold171|size496807 75137 75229 (421300) (CTCCTA)n#Simple_repeat 1 89 (0) m_b1507s252i0 45866

  scaffold171|s      75137 CTCCTATTCCTCAATCTTATTCCTATTCCTCCTTCTCCTCCTTCTCCTCC 75186
                                 i    - v  i  i     i    v  i  v     v     v 
  (CTCCTA)n#Sim          1 CTCCTACTCCT-ACTCCTACTCCTACTCCTACTCCTACTCCTACTCCTAC 49

  scaffold171|s      75187 TTCTCCTCCTTTTCCTCCTTCTCCACTTCTTCCTCCTTATCCT 75229
                            i  v     vi    v -  - i  -  i v     vv    
  (CTCCTA)n#Sim         50 TCCTACTCCTACTCCTAC-TC-CTAC-TCCTACTCCTACTCCT 89

Matrix = Unknown
Transitions / transversions = 0.82 (9/11)
Gap_init rate = 0.04 (4 / 92), avg. gap size = 1.00 (4 / 4)


1172 11.02 2.90 4.65 scaffold171|size496807 75326 78981 (417548) (TCCTCCTTC)n#Simple_repeat 1 3595 (0) c_b1507s251i0 45867

  scaffold171|s      75326 TCCTCCTTCCCCTTCTTCTCCTCCTTCTCCTCTTTCTCC-ACTTCTTCCT 75374
                                    i   i                  i      -v    -    
  (TCCTCCTTC)n#          1 TCCTCCTTCTCCTCCTTCTCCTCCTTCTCCTCCTTCTCCTCCTTC-TCCT 49

  scaffold171|s      75375 CCTTCTCTTCCTTCTCCTCCTTCTCCTCCTTCTCCTCCTTCTCCTCCTTC 75424
                                  i                                          
  (TCCTCCTTC)n#         50 CCTTCTCCTCCTTCTCCTCCTTCTCCTCCTTCTCCTCCTTCTCCTCCTTC 99

  scaffold171|s      75425 TCCTCCTTCTCCTACTTCTCCTACTTCTCTTCCTTCTCTTCCTTGTCTTC 75474
                                        v        v      i        i     v  i  
  (TCCTCCTTC)n#        100 TCCTCCTTCTCCTCCTTCTCCTCCTTCTCCTCCTTCTCCTCCTTCTCCTC 149

  scaffold171|s      75475 CTTCTCTTCCTTCTCTTCCTTCTCTTCCTTCTCTTCCTTCTCTTCCTTCT 75524
                                 i        i        i        i        i       
  (TCCTCCTTC)n#        150 CTTCTCCTCCTTCTCCTCCTTCTCCTCCTTCTCCTCCTTCTCCTCCTTCT 199

  scaffold171|s      75525 CTTCCTTCTCTTCCTTCTCTTCCTTCTCTTCCTTCTCTTCCTTCTCTTCC 75574
                            i        i        i        i        i        i   
  (TCCTCCTTC)n#        200 CCTCCTTCTCCTCCTTCTCCTCCTTCTCCTCCTTCTCCTCCTTCTCCTCC 249

  scaffold171|s      75575 TTCTCTTCCTTCTCTTCCTTCTCTTCCTTCTCTTCCTTCTCCTCCTTC-C 75623
                                i        i        i        i               - 
  (TCCTCCTTC)n#        250 TTCTCCTCCTTCTCCTCCTTCTCCTCCTTCTCCTCCTTCTCCTCCTTCTC 299

  scaffold171|s      75624 C-CCTTC-CC-CCTTC-CCTCCTTC-CCTCCTTCCCCTCCTTC-CCTCC- 75666
                            -     -  -     -        -        i        -     -
  (TCCTCCTTC)n#        300 CTCCTTCTCCTCCTTCTCCTCCTTCTCCTCCTTCTCCTCCTTCTCCTCCT 349

  scaffold171|s      75667 T-TCCTCCTTCCCCTCCTTC-CCTCCTTC-CCTCCTTCCCCTCCTTCCCT 75713
                            -         i        -        -        i        i -
  (TCCTCCTTC)n#        350 TCTCCTCCTTCTCCTCCTTCTCCTCCTTCTCCTCCTTCTCCTCCTTCTC- 398

  scaffold171|s      75714 CTCCTTC-CCTCCTTCCCCTCCTTCTCCTCCTTCTCCTCCTTCTCCTCCT 75762
                                  -        i                                 
  (TCCTCCTTC)n#        399 CTCCTTCTCCTCCTTCTCCTCCTTCTCCTCCTTCTCCTCCTTCTCCTCCT 448

  scaffold171|s      75763 TCTCCTCCTTCTCCTCCTTCTCCTCCTTCTTCTCCTTCTTTTCCTTCTTT 75812
                                                         i        ii       ii
  (TCCTCCTTC)n#        449 TCTCCTCCTTCTCCTCCTTCTCCTCCTTCTCCTCCTTCTCCTCCTTCTCC 498

  scaffold171|s      75813 TCCTTCTTTTCCTTCTTTTCCTTCTTCTCCTTCTCCTCCTTCTCCTCCTT 75862
                                  ii       ii       i                        
  (TCCTCCTTC)n#        499 TCCTTCTCCTCCTTCTCCTCCTTCTCCTCCTTCTCCTCCTTCTCCTCCTT 548

  scaffold171|s      75863 CACCTCC-T-TCC-CCTTCCTTCTCC-T-TCCTCCTTCTACTCCTTCTAC 75907
                            v     - -   -    -  i    - -          v        v 
  (TCCTCCTTC)n#        549 CTCCTCCTTCTCCTCCTT-CTCCTCCTTCTCCTCCTTCTCCTCCTTCTCC 597

  scaffold171|s      75908 TCCTTCTTCTCCTTCTACTCCTTCTACTCCTTCTACTCCTTCTCCTCTTT 75957
                                  i        v        v        v            i  
  (TCCTCCTTC)n#        598 TCCTTCTCCTCCTTCTCCTCCTTCTCCTCCTTCTCCTCCTTCTCCTCCTT 647

  scaffold171|s      75958 CTCTACTCTTTCTTCTCCACCTCTTTCTCCACCTCTTTCTCCACC-TCTT 76006
                              --   i    i    vi   i i  i v    i      v  -  - 
  (TCCTCCTTC)n#        648 CTC--CTCCTTCTCCTCCTTCTCCTCCTTCTCCTCCTTCTCCTCCTTC-T 694

  scaffold171|s      76007 TCTCCATT-TCCTTCATT-TCAATCTATTTCTCCT-GTTCCAGTCCACCT 76053
                           i    -  -   -  v  -  ---  vi       -v  - --   v   
  (TCCTCCTTC)n#        695 CCTCC-TTCTCC-TCCTTCTC---CTCCTTCTCCTCCTT-C--TCCTCCT 736

  scaffold171|s      76054 TTTCCTCCTTTTTCTGTGCAACTTTTCCTCCTTGTCCTCCTTGACCTCCT 76103
                            i      -  i  -v - --   i        v        vv      
  (TCCTCCTTC)n#        737 TCTCCTCC-TTCTC-CT-C--CTTCTCCTCCTTCTCCTCCTTCTCCTCCT 781

  scaffold171|s      76104 T-TACCTCATTTTCCTCCTTCTCCTCCTTCTCCTCCTTCTCCTCCTTCTC 76152
                            - -    v  i                                      
  (TCCTCCTTC)n#        782 TCT-CCTCCTTCTCCTCCTTCTCCTCCTTCTCCTCCTTCTCCTCCTTCTC 830

  scaffold171|s      76153 CTCCTTCTCCTCCTTCTCCTCCTTCTCCTCCTTCTCCTCCTTCTACTCCT 76202
                                                                       v     
  (TCCTCCTTC)n#        831 CTCCTTCTCCTCCTTCTCCTCCTTCTCCTCCTTCTCCTCCTTCTCCTCCT 880

  scaffold171|s      76203 TCTACTCCTTCTACTCCTTCTACTCCTTCTACTCCTTCTACTCCTTCTAC 76252
                              v        v        v        v        v        v 
  (TCCTCCTTC)n#        881 TCTCCTCCTTCTCCTCCTTCTCCTCCTTCTCCTCCTTCTCCTCCTTCTCC 930

  scaffold171|s      76253 TCCTTCTGCTCCTTCTACTCCTTCTCCTCTTTCTCCTCC-TCT--TTC-T 76298
                                  v        v            i         -   -- i - 
  (TCCTCCTTC)n#        931 TCCTTCTCCTCCTTCTCCTCCTTCTCCTCCTTCTCCTCCTTCTCCTCCTT 980

  scaffold171|s      76299 CTTCCTCTTTCTCC-ACTTCTTCCTCCATTTCTTCCTCCATT-TCCTCCA 76346
                            -     i      -v    -      --   -      -  -      -
  (TCCTCCTTC)n#        981 C-TCCTCCTTCTCCTCCTTC-TCCTCC--TTC-TCCTCC-TTCTCCTCC- 1023

  scaffold171|s      76347 TT-TCAATCTATTTCTCCT-GTTCCAGTCCACCTTTTCCTCCTTTTTCTG 76394
                             -  ---  vi       -v  - --   v    i      -  i  -v
  (TCCTCCTTC)n#       1024 TTCTC---CTCCTTCTCCTCCTT-C--TCCTCCTTCTCCTCC-TTCTC-C 1065

  scaffold171|s      76395 TGCAACTTTTCCTCCTTGTCCTCCTTGACCTACTTGACCTCATTTTCCTC 76444
                            - --   i        v        vv   v   vv    v  i     
  (TCCTCCTTC)n#       1066 T-C--CTTCTCCTCCTTCTCCTCCTTCTCCTCCTTCTCCTCCTTCTCCTC 1112

  scaffold171|s      76445 ATTTTCCTCCTTCTCCTCCTTCTACTCCTTCTCCTCCTTCTCCTCCTTCT 76494
                           v  i                   v                          
  (TCCTCCTTC)n#       1113 CTTCTCCTCCTTCTCCTCCTTCTCCTCCTTCTCCTCCTTCTCCTCCTTCT 1162

  scaffold171|s      76495 CCTCCTTCTCCTCCTTCTCCTCCTTCTCCTCCTTCTCCTCCTTCTACTCC 76544
                                                                        v    
  (TCCTCCTTC)n#       1163 CCTCCTTCTCCTCCTTCTCCTCCTTCTCCTCCTTCTCCTCCTTCTCCTCC 1212

  scaffold171|s      76545 TTCTTTTCCTTCTTCTCCTTCTCCTCCTTCTCCTCCTTCTCCTCCTTCTC 76594
                               ii       i                                    
  (TCCTCCTTC)n#       1213 TTCTCCTCCTTCTCCTCCTTCTCCTCCTTCTCCTCCTTCTCCTCCTTCTC 1262

  scaffold171|s      76595 CTCCTTCTCCTCCTTCTCCTCCTTCTCCTCCTTCTCCTCCTTCTCCTCCT 76644
                                                                             
  (TCCTCCTTC)n#       1263 CTCCTTCTCCTCCTTCTCCTCCTTCTCCTCCTTCTCCTCCTTCTCCTCCT 1312

  scaffold171|s      76645 TCTCCTCCTTCTCCTCCTTCTCCTCCTTCTCCTCCTTCTCCTCCTTCT-- 76692
                                                                           --
  (TCCTCCTTC)n#       1313 TCTCCTCCTTCTCCTCCTTCTCCTCCTTCTCCTCCTTCTCCTCCTTCTCC 1362

  scaffold171|s      76693 TCACTTCTCCTCCTTCTCCTCCTTCT--TCACTTCTTCCTCCTTTTCCTC 76740
                             -                       --  -    -        i    -
  (TCCTCCTTC)n#       1363 TC-CTTCTCCTCCTTCTCCTCCTTCTCCTC-CTTC-TCCTCCTTCTCCT- 1408

  scaffold171|s      76741 CACTTCTTCCTCCTAGTCCTCCATTTCATTCTATTTCACCT-GTTC-CGG 76788
                            -    -       vv      --   - i  vi   v   -v   - --
  (TCCTCCTTC)n#       1409 C-CTTC-TCCTCCTTCTCCTCC--TTC-TCCTCCTTCTCCTCCTTCTC-- 1451

  scaffold171|s      76789 TCTCCCTTTTCCTCCTGTTCTGTGCTACTTTTCCTCCTTGTCCT-CTT-T 76836
                           -  -    i      --   -- v  v   i        v    -   - 
  (TCCTCCTTC)n#       1452 -CT-CCTTCTCCTCC--TTC--TCCTCCTTCTCCTCCTTCTCCTCCTTCT 1495

  scaffold171|s      76837 GAATGCCTGGACCTCTTTGACCTCCTTGACCTCCTTGACCTCCTTGACCT 76886
                           -vv -   vvv    i  vv       vv       vv       vv   
  (TCCTCCTTC)n#       1496 -CCT-CCTTCTCCTCCTTCTCCTCCTTCTCCTCCTTCTCCTCCTTCTCCT 1543

  scaffold171|s      76887 CCTTGACCTCC-T-T-CTCCTTCTTCTCCTTCTCCTCCTTCTTCTCCTTC 76933
                               vv     - - -        i                 i       
  (TCCTCCTTC)n#       1544 CCTTCTCCTCCTTCTCCTCCTTCTCCTCCTTCTCCTCCTTCTCCTCCTTC 1593

  scaffold171|s      76934 TCCTCCTTCTCCTCCACCTCTTTCTCAACTTCTTCCTCCTTGAGCTCCAT 76983
                                        - - i  - i   --    -        vvv    - 
  (TCCTCCTTC)n#       1594 TCCTCCTTCTCCT-C-CTTC-TCCTC--CTTC-TCCTCCTTCTCCTCC-T 1636

  scaffold171|s      76984 T-TCAATCTATTTCTCCT-GTTCCAGTCCACCTTTTCCTCCTTGTTCTGT 77031
                            -  ---  vi       -v  - --   v    i        -i  -v 
  (TCCTCCTTC)n#       1637 TCTC---CTCCTTCTCCTCCTT-C--TCCTCCTTCTCCTCCTT-CTC-CT 1678

  scaffold171|s      77032 GCAACTTTTCCTGCTTGTCCTCCTTGACCTCCTTGC-CCTCATTTTCTTC 77080
                           - --   i    v   v        vv       - -    v  i  i  
  (TCCTCCTTC)n#       1679 -C--CTTCTCCTCCTTCTCCTCCTTCTCCTCCTT-CTCCTCCTTCTCCTC 1724

  scaffold171|s      77081 GTTCTCCTCCTTCTCCTCCTTCTCCTCCATT-TCCTCCTTCTCCTCCTTC 77129
                           v                           -  -                  
  (TCCTCCTTC)n#       1725 CTTCTCCTCCTTCTCCTCCTTCTCCTCC-TTCTCCTCCTTCTCCTCCTTC 1773

  scaffold171|s      77130 TCCTCCTTCTACTCCTTCACCTCCTTCTCCTCCTTCTACTCCTTCTACTC 77179
                                     v       v                  v        v   
  (TCCTCCTTC)n#       1774 TCCTCCTTCTCCTCCTTCTCCTCCTTCTCCTCCTTCTCCTCCTTCTCCTC 1823

  scaffold171|s      77180 CTTCTTTTCCTTCTTCTCCTTCTCCTCCTTCTCCTTCTTCTCCTCCTTCT 77229
                                ii       i                    i              
  (TCCTCCTTC)n#       1824 CTTCTCCTCCTTCTCCTCCTTCTCCTCCTTCTCCTCCTTCTCCTCCTTCT 1873

  scaffold171|s      77230 TCTCCTTCTCCTCCTTCTCCTCCTTCTACTCCTTCTACTCCTTCTACTCC 77279
                           i                          v        v        v    
  (TCCTCCTTC)n#       1874 CCTCCTTCTCCTCCTTCTCCTCCTTCTCCTCCTTCTCCTCCTTCTCCTCC 1923

  scaffold171|s      77280 TTCTTTTCCTTCTTCTCCTTCTCCTCCTTCACCTCCTTCACCTGCTTCTC 77329
                               ii       i                v        v   v      
  (TCCTCCTTC)n#       1924 TTCTCCTCCTTCTCCTCCTTCTCCTCCTTCTCCTCCTTCTCCTCCTTCTC 1973

  scaffold171|s      77330 CTCCTTCTCCTCCTTCTTCTCCTTCTACTCCTTCTACTCCTTCTACTCCT 77379
                                            i        v        v        v     
  (TCCTCCTTC)n#       1974 CTCCTTCTCCTCCTTCTCCTCCTTCTCCTCCTTCTCCTCCTTCTCCTCCT 2023

  scaffold171|s      77380 TCTACTCCTTCTCCTTTTTCTCCACCTTCTACTCCTTCTACTCCTTCTCC 77429
                              v           ii      v      v        v          
  (TCCTCCTTC)n#       2024 TCTCCTCCTTCTCCTCCTTCTCCTCCTTCTCCTCCTTCTCCTCCTTCTCC 2073

  scaffold171|s      77430 TCTTTCTCCACC-TCT--T-TTTCCACCTCTTTTTCCACC-TCTTTCTCA 77474
                             i      v  -   -- -i  - v    i  i   v  -  - i   -
  (TCCTCCTTC)n#       2074 TCCTTCTCCTCCTTCTCCTCCTT-CTCCTCCTTCTCCTCCTTC-TCCTC- 2120

  scaffold171|s      77475 ACTTCTTCCTCCATT-TCCTCCATT-TCAATATATTTCTCCT-GTTCCAG 77521
                           -    -      -  -      -  -  ---v vi       -v  - --
  (TCCTCCTTC)n#       2121 -CTTC-TCCTCC-TTCTCCTCC-TTCTC---CTCCTTCTCCTCCTT-C-- 2160

  scaffold171|s      77522 TCCACCTTGTCCTCCTTTTTCTGTGCAACTTGTCCTCCTTGTCCTCC-TC 77570
                              v    v      -  i  -v - --   v        v      -  
  (TCCTCCTTC)n#       2161 TCCTCCTTCTCCTCC-TTCTC-CT-C--CTTCTCCTCCTTCTCCTCCTTC 2205

  scaffold171|s      77571 GACCTACTTGACCTCATTTTCCTCCTTCTCCTCCTTCTCCTCCTTCTCCT 77620
                           -v   v   vv    v  i                               
  (TCCTCCTTC)n#       2206 -TCCTCCTTCTCCTCCTTCTCCTCCTTCTCCTCCTTCTCCTCCTTCTCCT 2254

  scaffold171|s      77621 CCTTCTCCTCCTTCTCCTCCTTCTCCTCCTTCTCCTCCTTCTCCTCCTTC 77670
                                                                             
  (TCCTCCTTC)n#       2255 CCTTCTCCTCCTTCTCCTCCTTCTCCTCCTTCTCCTCCTTCTCCTCCTTC 2304

  scaffold171|s      77671 TCCTCCTTCTCCTCCTTCAACTCCTTCTACTCCTTCTACTCCTTCTACTC 77720
                                             vv        v        v        v   
  (TCCTCCTTC)n#       2305 TCCTCCTTCTCCTCCTTCTCCTCCTTCTCCTCCTTCTCCTCCTTCTCCTC 2354

  scaffold171|s      77721 CTTCTCCTCCTTCTACTCCTTCTACTCCTTCTAGTCCTTCTAGTCCTTCT 77770
                                         v        v        vv       vv       
  (TCCTCCTTC)n#       2355 CTTCTCCTCCTTCTCCTCCTTCTCCTCCTTCTCCTCCTTCTCCTCCTTCT 2404

  scaffold171|s      77771 GCTCCTTCTACTCCTTCTCCTCCTTCTCCTCCTTCTCCTCCTTCTACTCC 77820
                           v        v                                   v    
  (TCCTCCTTC)n#       2405 CCTCCTTCTCCTCCTTCTCCTCCTTCTCCTCCTTCTCCTCCTTCTCCTCC 2454

  scaffold171|s      77821 TTCTACTCCTTCTACTCCTTCTCCTCTTTCTCCACATTCTACTCCTTCTA 77870
                               v        v            i      v v    v        v
  (TCCTCCTTC)n#       2455 TTCTCCTCCTTCTCCTCCTTCTCCTCCTTCTCCTCCTTCTCCTCCTTCTC 2504

  scaffold171|s      77871 CTCCTTCTATTCCTTCTGCTCCTTCTACTCCTTCTCCACC-TCT--TTCT 77917
                                   vi       v        v          v  -   -- i  
  (TCCTCCTTC)n#       2505 CTCCTTCTCCTCCTTCTCCTCCTTCTCCTCCTTCTCCTCCTTCTCCTCCT 2554

  scaffold171|s      77918 CCACCTCTTTCTCC-ACTTCTTCCTCCATT-TCCTCCATT-TCAATCTAT 77964
                           i v    i      -v    -      -  -      -  -  ---  vi
  (TCCTCCTTC)n#       2555 TCTCCTCCTTCTCCTCCTTC-TCCTCC-TTCTCCTCC-TTCTC---CTCC 2598

  scaffold171|s      77965 TTCTCCT-GTTCCAGTCCACCTTTTCCTCCTTTTTCTGTGCAACTTTTCC 78013
                                  -v  - --   v    i      -  i  -v - --   i   
  (TCCTCCTTC)n#       2599 TTCTCCTCCTT-C--TCCTCCTTCTCCTCC-TTCTC-CT-C--CTTCTCC 2640

  scaffold171|s      78014 TCCTTGTCCTCCTTGACCTCCCTAACCTACTTGACCTCATTTTCCTCCTT 78063
                                v        vv     i vv   v   vv    v  i        
  (TCCTCCTTC)n#       2641 TCCTTCTCCTCCTTCTCCTCCTTCTCCTCCTTCTCCTCCTTCTCCTCCTT 2690

  scaffold171|s      78064 CTCCTCCTTCTCCTCCTTCTCCTCCTTCTCCTCCTTCTCC-ACTTCTTCG 78112
                                                                   -v    -  v
  (TCCTCCTTC)n#       2691 CTCCTCCTTCTCCTCCTTCTCCTCCTTCTCCTCCTTCTCCTCCTTC-TCC 2739

  scaffold171|s      78113 TCCTTGTCCTCCATTTCATTCTATTTCTCCT-GTTCCGGTCCACCTTTTC 78161
                                v      --   - i  vi       -v  - --   v    i  
  (TCCTCCTTC)n#       2740 TCCTTCTCCTCC--TTC-TCCTCCTTCTCCTCCTT-C--TCCTCCTTCTC 2783

  scaffold171|s      78162 CTCCTTTTTCTGTGTAACTTTTTCTCCTTGTCCTCCTTGACCTTCTTCTC 78211
                               ---    -iv -v   i i      v        vv   i      
  (TCCTCCTTC)n#       2784 CTCC---TTCT-CCT-CCTTCTCCTCCTTCTCCTCCTTCTCCTCCTTCTC 2828

  scaffold171|s      78212 CTCGTTGACCTCCTTGACCTCTTTGACCTCCTTGACCTCAAC-T-TCCTC 78259
                              v  vv       vv    i  vv       vv    -- - -     
  (TCCTCCTTC)n#       2829 CTCCTTCTCCTCCTTCTCCTCCTTCTCCTCCTTCTCCTC--CTTCTCCTC 2876

  scaffold171|s      78260 GTTCTCCTAGTTGACCTCCTTGACCTCTTTGACCTCCTTGACCTCTTTGA 78309
                           v       vv  vv       vv    i  vv       vv    i  vv
  (TCCTCCTTC)n#       2877 CTTCTCCTCCTTCTCCTCCTTCTCCTCCTTCTCCTCCTTCTCCTCCTTCT 2926

  scaffold171|s      78310 CCTCCTTGACCTCATTTTCCTCCTTCTCCTCCTTCTCCTCCTTCTCCTCC 78359
                                  vv    v  i                                 
  (TCCTCCTTC)n#       2927 CCTCCTTCTCCTCCTTCTCCTCCTTCTCCTCCTTCTCCTCCTTCTCCTCC 2976

  scaffold171|s      78360 TTTTCGAACTTTTCCAACTTTTCCTCCTTCAACTCCTT-TCCCTCCTT-T 78407
                             i  vvv   i   vv   i         vv      - -       - 
  (TCCTCCTTC)n#       2977 TTCTCCTCCTTCTCCTCCTTCTCCTCCTTCTCCTCCTTCT-CCTCCTTCT 3025

  scaffold171|s      78408 CCCTCCTT-TCCCTCCTT-TCCCTCCTT-TCCCTCCTT-TCCCTCCTT-T 78452
                           -       - -       - -       - -       - -       - 
  (TCCTCCTTC)n#       3026 -CCTCCTTCT-CCTCCTTCT-CCTCCTTCT-CCTCCTTCT-CCTCCTTCT 3070

  scaffold171|s      78453 CCCTCCTT-TCCCTCCTT-TCCCTCCTT-TCCCTCCTT-TCCCTCCTT-T 78497
                           -       - -       - -       - -       - -       - 
  (TCCTCCTTC)n#       3071 -CCTCCTTCT-CCTCCTTCT-CCTCCTTCT-CCTCCTTCT-CCTCCTTCT 3115

  scaffold171|s      78498 CCCTCCTT-TCCCTCCTT-TCCCTGCTTTTCCTCCATT-TCCTCCATT-T 78543
                           -       - -       - -   v   i      -  -      -  - 
  (TCCTCCTTC)n#       3116 -CCTCCTTCT-CCTCCTTCT-CCTCCTTCTCCTCC-TTCTCCTCC-TTCT 3160

  scaffold171|s      78544 CCTCCATT-TCCTCCATT-TCCTCC-TCTTCCTCC-TCTTCCTCC-TCTT 78588
                                -  -      -  -      -  -      -  -      -  - 
  (TCCTCCTTC)n#       3161 CCTCC-TTCTCCTCC-TTCTCCTCCTTC-TCCTCCTTC-TCCTCCTTC-T 3205

  scaffold171|s      78589 CCTCC-TCTTCCTCC-TCTTCCTCC-TCTTCCTCC-TCTTCCTCC-TCTT 78633
                                -  -      -  -      -  -      -  -      -  - 
  (TCCTCCTTC)n#       3206 CCTCCTTC-TCCTCCTTC-TCCTCCTTC-TCCTCCTTC-TCCTCCTTC-T 3250

  scaffold171|s      78634 CCTCCTAT-TCCTCCTAT-TCCTCCTAT-TCCTCCTAT-TCCTCCTAT-T 78678
                                 - -       - -       - -       - -       - - 
  (TCCTCCTTC)n#       3251 CCTCCT-TCTCCTCCT-TCTCCTCCT-TCTCCTCCT-TCTCCTCCT-TCT 3295

  scaffold171|s      78679 CCTCCTAT-TCCTTCTAT-TCCTTCTAT-TCCTCCTAT-TCCTCCTAT-T 78723
                                 - -    i  - -    i  - -       - -       - - 
  (TCCTCCTTC)n#       3296 CCTCCT-TCTCCTCCT-TCTCCTCCT-TCTCCTCCT-TCTCCTCCT-TCT 3340

  scaffold171|s      78724 CCTCCTAT-TCCTCCTTCTCCTCCTTCTCCTCCTTCT--T-CTTCTCCTC 78769
                                 - -                            -- -         
  (TCCTCCTTC)n#       3341 CCTCCT-TCTCCTCCTTCTCCTCCTTCTCCTCCTTCTCCTCCTTCTCCTC 3389

  scaffold171|s      78770 CTCCTCCTCCTTCTCCTCCTTCTCCTTCTTCTCCTTCTTCTCCTTCTTCT 78819
                             i                       i        i        i     
  (TCCTCCTTC)n#       3390 CTTCTCCTCCTTCTCCTCCTTCTCCTCCTTCTCCTCCTTCTCCTCCTTCT 3439

  scaffold171|s      78820 CCTTCTTCTCCTTCTTCTCCTTCTTCTCCTTCTCCTTCTTCTCCTTCTTC 78869
                              i        i        i     - --        i        i 
  (TCCTCCTTC)n#       3440 CCTCCTTCTCCTCCTTCTCCTCCTTCT-C--CTCCTTCTCCTCCTTCTCC 3486

  scaffold171|s      78870 TCCTTCTTCTCCTTCTCCTCCTGCTCCTCCTTCTCCTCCTTCTCATCCTT 78919
                                  i              v                     v   - 
  (TCCTCCTTC)n#       3487 TCCTTCTCCTCCTTCTCCTCCTTCTCCTCCTTCTCCTCCTTCTCCTCC-T 3535

  scaffold171|s      78920 TGCTACCTCCTTCTCCTCCTACTCCTCCTGCTTCTCCTTCTCCTCCTTCT 78969
                            -  -               v        v  i                 
  (TCCTCCTTC)n#       3536 T-CT-CCTCCTTCTCCTCCTTCTCCTCCTTCTCCTCCTTCTCCTCCTTCT 3583

  scaffold171|s      78970 ACTCCTTCTCCT 78981
                           v           
  (TCCTCCTTC)n#       3584 CCTCCTTCTCCT 3595

Matrix = Unknown
Transitions / transversions = 0.68 (139/203)
Gap_init rate = 0.07 (267 / 3655), avg. gap size = 1.02 (273 / 267)


17 26.19 6.67 0.00 scaffold171|size496807 78984 79058 (417471) (TCCTCT)n#Simple_repeat 1 80 (0) m_b1507s252i1 45868

  scaffold171|s      78984 TCCCCCTCCTCTTCCTCTT--T-TTTCTCTT--TCTCCTTCTTCATCGCC 79028
                              i i             -- -  i     --   i i     v  vi 
  (TCCTCT)n#Sim          1 TCCTCTTCCTCTTCCTCTTCCTCTTCCTCTTCCTCTTCCTCTTCCTCTTC 50

  scaffold171|s      79029 TTCTTACTCTCCCTCTCTTTCTCCATCTTC 79058
                           i    v    i     iii   i v     
  (TCCTCT)n#Sim         51 CTCTTCCTCTTCCTCTTCCTCTTCCTCTTC 80

Matrix = Unknown
Transitions / transversions = 3.00 (12/4)
Gap_init rate = 0.04 (3 / 74), avg. gap size = 1.67 (5 / 3)


880 22.92 10.85 0.93 scaffold171|size496807 79060 79354 (417175) rnd-1_family-26#Unknown 1 324 (0) m_b1507s001i26 45869

  scaffold171|s      79060 GTGAGAAAGTTTTTCAACCTTT-GCCATAACAGGTATTT---CAATGATC 79105
                                 v       iv  i   -             i  ---  i i v 
  rnd-1_family-          1 GTGAGACAGTTTTTTCACTTTTTGCCATAACAGGTACTTCCACAGTAAGC 50

  scaffold171|s      79106 TAGGTAGGCATTTTTTCCTGTAAATTATTAATTTTTTTCTTTGATTTACT 79155
                            ---? i  ivvi  v         v          ivvv    iv   v
  rnd-1_family-         51 T---NAAGCGAACTTACCTGTAAATAATTAATTTTTCGGGTTGACGTACA 97

  scaffold171|s      79156 CGGGTTGTCATGATGTTTTGATCTTTACTTACCTTAAAATTTGTATCTTT 79205
                           i    v     v            i ii       v   v  i      v
  rnd-1_family-         98 TGGGTAGTCATCATGTTTTGATCTCTGTTTACCTTTAAAATTATATCTTA 147

  scaffold171|s      79206 TTTATAAAATTGATGTGTTTGCGT--------------------GCAAGG 79235
                              vv     v ii i   i    --------------------  i   
  rnd-1_family-        148 TTTCAAAAATGGGCGCGTTCGCGTGCGAGGCGCGCGCGAAGCGCGCGAGG 197

  scaffold171|s      79236 CACATGTACCCATT---GATCAATCATTGACAAGCCAACTTA-TATTAAA 79281
                            i  i ii      ---i ii  v i v         vi   - v     
  rnd-1_family-        198 CGCACGCGCCCATTTACAACTAAGCGTAGACAAGCCACTTTATTTTTAAA 247

  scaffold171|s      79282 CCTAATATTTCCTCTGTTTCAAC---TTTTA-TCTATCTAACTCGCTGCA 79327
                               vv i            v  ---  vi -   i    i      i  
  rnd-1_family-        248 CCTACGACTTCCTCTGTTTCTACGAATTGCATTCTGTCTAGCTCGCTACA 297

  scaffold171|s      79328 ACAAATCTTGGAGCGGCGTCTTGTAAT 79354
                            v        v      vv  v     
  rnd-1_family-        298 AAAAATCTTGCAGCGGCTGCTAGTAAT 324

Matrix = 20p43g.matrix
Kimura (with divCpGMod) = 22.74
Transitions / transversions = 1.03 (34/33)
Gap_init rate = 0.03 (10 / 294), avg. gap size = 3.50 (35 / 10)


1664 25.69 7.64 0.80 scaffold171|size496807 79532 80002 (416527) genome_12_10264#DNA 1 503 (0) m_b1507s001i27 45870

  scaffold171|s      79532 GGCTGACGCTTATCGTGCAACAAAATGTAGAACACAG--TGCAGTTTTTT 79579
                              i  iv        i i  iv  i    v  i   --i  -      i
  genome_12_102          1 GGCCGATCCTTATCGTACGACGTAACGTAGTACGCAGATCGC-GTTTTTC 49

  scaffold171|s      79580 TGGATTAAGGATGAGTTTCGTAAAAATTGAAC-TTATTGTTGATGCATCG 79628
                           vv    vv     v  iv     v   i  i -    v     iiv    
  genome_12_102         50 GCGATTTCGGATGCGTCACGTAATAATCGAGCCTTATGGTTGACAGATCG 99

  scaffold171|s      79629 TAGACCATTGTAATCTTCATATCCATCTACGTCAATATGAATCTTATCAT 79678
                                vv     i   i i     i  v i     i i i i        
  genome_12_102        100 TAGACACTTGTAGTCTCCGTATCCGTCAATGTCAACACGGACCTTATCAT 149

  scaffold171|s      79679 GGCTGCAGCACACAGCATACCTTGCATCATTGATTTTGAGTAACTGTGGC 79728
                              i v  i       i   v   ii vi    iv v v  i i     i
  genome_12_102        150 GGCCGAAGTACACAGCGTACATTGTGTAGTTGACATGGTGTGATTGTGGT 199

  scaffold171|s      79729 TGTGAGGT-GTTCATTTGAATTCTGTTTTTAATTTTTTGATC--TGGGAA 79775
                           i    i  -i  --             iv     v   ivv -- i    
  genome_12_102        200 CGTGAAGTCATT--TTTGAATTCTGTTCGTAATTATTTATACAGTAGGAA 247

  scaffold171|s      79776 -TTAGTATTAAAAGTTGTTAACTTTTGCACAATGTGTACCCATCCAGAAA 79824
                           - i    iv    i   iv      i  i i      i  v         
  genome_12_102        248 CTCAGTACAAAAAATTGCGAACTTTCGCGCGATGTGTGCCGATCCAGAAA 297

  scaffold171|s      79825 CTTGATGGGCTCTTCTCCAAAAGTT------------------------- 79849
                              - v  v        v       -------------------------
  genome_12_102        298 CTT-AGGGCCTCTTCTCAAAAAGTTCATCTACGTCGGCCGACGCAGATGA 346

  scaffold171|s      79850 ----ACTCTGTGTCAAAATCACTGGCTGATAACCCATTGGATGAAGAGCA 79895
                           ----      i      v  ii                vvvi i      
  genome_12_102        347 AATCACTCTGCGTCAAATTCGTTGGCTGATAACCCATTCTCCGGAGAGCA 396

  scaffold171|s      79896 ATGCCCTCTGTGTCTTCATCTGTGACGGAATAAGGTGTGTACATCCCTAT 79945
                            i iv     i      i    i v ivv       vi  vv       i
  genome_12_102        397 ACGTGCTCTGCGTCTTCGTCTGCGTCACCATAAGGTTCGTTAATCCCTAC 446

  scaffold171|s      79946 GTAGAGTACAAAAACGTACTCTGCATTCTGTGTTTCATCAAACAATAAGC 79995
                                 i       i iiv v i vv   ii   i  i iv  i     v
  genome_12_102        447 GTAGAGCACAAAAATGCGATGTACCGTCTACGTTCCACCGCACGATAAGG 496

  scaffold171|s      79996 ATCAGCC 80002
                              i   
  genome_12_102        497 ATCGGCC 503

Matrix = 20p43g.matrix
Kimura (with divCpGMod) = 22.42
Transitions / transversions = 1.50 (72/48)
Gap_init rate = 0.02 (11 / 470), avg. gap size = 3.64 (40 / 11)


610 14.73 2.61 6.80 scaffold171|size496807 80441 80593 (415936) C rnd-5_family-5802#Unknown (13) 405 259 m_b1507s001i28 45871

  scaffold171|s      80441 AGCTTTTGATCCTGTATTCACCACATTCTAGCCCCTTTAAAAA----TAT 80486
                                  ?i v         vi  i    v-            ---- i 
C rnd-5_family-        405 AGCTTTTNGTACTGTATTCAATACGTTCTC-CCCCTTTAAAAAACAATGT 357

  scaffold171|s      80487 ATTGAGTACACTATCATCTTTCATACCTTGTTAAAAATAATCCCTCACCC 80536
                                i    v i  i  ivi    v     -                  
C rnd-5_family-        356 ATTGAATACAGTGTCGTCCACCATAACTTGT-AAAAATAATCCCTCACCC 308

  scaffold171|s      80537 TATCTCACCATGGATTATGCCCTACCAAATCTGAAGGTACATTGTTCCAC 80586
                             v i       v           v   iv ---  --          --
C rnd-5_family-        307 TAACCCACCATGCATTATGCCCTAACAAGAC---AG--ACATTGTTCC-- 265

  scaffold171|s      80587 ACAAAAA 80593
                           -      
C rnd-5_family-        264 -CAAAAA 259

Matrix = 20p43g.matrix
Kimura (with divCpGMod) = 14.95
Transitions / transversions = 1.10 (11/10)
Gap_init rate = 0.07 (11 / 152), avg. gap size = 1.27 (14 / 11)


1159 11.76 0.00 0.00 scaffold171|size496807 80621 80773 (415756) rnd-5_family-1017#Unknown 1 153 (0) m_b1507s001i29 45872

  scaffold171|s      80621 ATGTGGAGAATGTTGCTGTAATGTTGTTGACACGTCACCGTGTCATGACA 80670
                                        i  i       i ii    i         v  i    
  rnd-5_family-          1 ATGTGGAGAATGTCGCCGTAATGTCGCCGACATGTCACCGTGACACGACA 50

  scaffold171|s      80671 ATGTCACCGTTTTGTTGCAACACGTCCCATGTTGTGCAACATCTGATGCA 80720
                                    v     i  i         i   iv   i           i
  rnd-5_family-         51 ATGTCACCGATTTGTCGCGACACGTCCCGTGTCTTGCGACATCTGATGCG 100

  scaffold171|s      80721 AGTGAAGACATGGCATAATGTTGAAGACATGTCGCAATAATGTCGTGACA 80770
                           i                                  i              
  rnd-5_family-        101 GGTGAAGACATGGCATAATGTTGAAGACATGTCGCGATAATGTCGTGACA 150

  scaffold171|s      80771 TGT 80773
                              
  rnd-5_family-        151 TGT 153

Matrix = 20p43g.matrix
Kimura (with divCpGMod) = 5.51
Transitions / transversions = 5.00 (15/3)
Gap_init rate = 0.00 (0 / 152), avg. gap size = 0.0 (0 / 0)


268 11.11 2.17 2.17 scaffold171|size496807 80746 80791 (415738) C genome_11_2781#DNA (66) 133 88 m_b1507s001i30 45873

  scaffold171|s      80746 GACATGTCGCAATAATGTCGTGACATGTCATG-ATGTCTTGACATAT 80791
                                   i   v  -              i -     vi       
C genome_11_278        133 GACATGTCACAAAAA-GTCGTGACATGTCACGAATGTCGCGACATAT 88

Matrix = 20p43g.matrix
Kimura (with divCpGMod) = 7.47
Transitions / transversions = 1.50 (3/2)
Gap_init rate = 0.04 (2 / 45), avg. gap size = 1.00 (2 / 2)


936 16.11 1.33 0.66 scaffold171|size496807 80779 80928 (415601) rnd-1_family-1361#Unknown 1 151 (6) m_b1507s001i31 45874

  scaffold171|s      80779 TGTCTTGACATATTGTCTTTGCAAACCTCGCTCAACTAATTGCTTCATGA 80828
                                                 i            v     v        
  rnd-1_family-          1 TGTCTTGACATATTGTCTTTGCGAACCTCGCTCAAGTAATTTCTTCATGA 50

  scaffold171|s      80829 TGTGTTGTGGTGACACATGGTGACATGTTGAGCATGTTGCAAGACATGCC 80878
                           i    i i  i    ivi  v       i i  i   i  i       i 
  rnd-1_family-         51 CGTGTCGCGGCGACATTCGGAGACATGTCGGGCGTGTCGCGAGACATGTC 100

  scaffold171|s      80879 AGGAAGAAATGTCTTGGGTACCCCTTGAA--GACATGCCGTGTCTGCAAC 80926
                                          v        iiv i--      i      -  i  
  rnd-1_family-        101 AGGAAGAAATGTCTTTGGTACCCCCCTAGCCGACATGTCGTGTC-GCGAC 149

  scaffold171|s      80927 AT 80928
                             
  rnd-1_family-        150 AT 151

Matrix = 20p43g.matrix
Kimura (with divCpGMod) = 10.17
Transitions / transversions = 3.00 (18/6)
Gap_init rate = 0.01 (2 / 149), avg. gap size = 1.50 (3 / 2)


594 22.72 3.35 1.65 scaffold171|size496807 80995 81173 (415356) C rnd-5_family-5802#Unknown (226) 192 11 m_b1507s001i32 45871

  scaffold171|s      80995 CTTGCAT-CT-GTGATGTGGAATACATGTGGAACTTTTCTTAACTCTACT 81042
                                  -  -    iv v   iv    ii v ii v  vi    v? vi
C rnd-5_family-        192 CTTGCATTCTAGTGACCTTGAACCCATGCAGCATCTGTCGCAACTGNAAC 143

  scaffold171|s      81043 ATTGAGTTTTTAGTATCTGAAGAAAACATTTGTGCAGGACTGTATTGAAT 81092
                            iv  i          v i   viv      i  ii    i    i    
C rnd-5_family-        142 ACGGAATTTTTAGTATATAAAGTGTACATTTATGTGGGACCGTATCGAAT 93

  scaffold171|s      81093 GCAGCTATTATGTAG-GGGCAAGAACTG-ATTTAATACCACAATATAAAG 81140
                                   v vi   -       -    -   v      ii  i v    
C rnd-5_family-         92 GCAGCTATAAAATAGTGGGCAAG-ACTGTATTGAATACCGTAACAAAAAG 44

  scaffold171|s      81141 CTCCAAATG--GCCAACACTATCTGCATTCAAAGA 81173
                                   i-- v         -  v -       
C rnd-5_family-         43 CTCCAAATACCGACAACACTAT-TGAA-TCAAAGA 11

Matrix = 20p43g.matrix
Kimura (with divCpGMod) = 24.54
Transitions / transversions = 1.22 (22/18)
Gap_init rate = 0.04 (8 / 178), avg. gap size = 1.12 (9 / 8)


238 30.47 10.00 3.12 scaffold171|size496807 81181 81390 (415139) genome_7_4419#DNA 123 346 (169) m_b1507s001i33 45875

  scaffold171|s      81181 TTCAAAAGATAATCATATTTTCAAGAAATGTGACTAGTTCTGAG---AAA 81227
                            i i   i    vvv   i i i   i  iv     v   i  i---vii
  genome_7_4419        123 TCCGAAAAATAAGACTATCTCCGAGAGATAAGACTATTTCCGAATCTCGG 172

  scaffold171|s      81228 TAGGAGAATTATGTGCTGAAAAATAGCCTAACCTTTTGAGCATGAGATAA 81277
                             iv  vv    v -  viivi    i  v ii   i iiv v - v v 
  genome_7_4419        173 TAATAGTCTTATTT-CTCGGCGATAGTCTTATTTTTCGGAAAAG-GCTTA 220

  scaffold171|s      81278 TTTTTCAAAAA------ACATCATTGTTATAGGAATAGTACTAGTAAATG 81321
                                 ii   ------i    vi  i-             ---- v  v
  genome_7_4419        221 TTTTTCGGAAATAAGAGGCATCTCTGC-ATAGGAATAGTAC----ATATT 265

  scaffold171|s      81322 CA---AACTTT--GA-ATAGGCTCACTTCTCAGAAATAGTCTCATTT--- 81362
                             --- i  i --  -       i i     i v        i    ---
  genome_7_4419        266 CACGTAGCTCTCGGATATAGGCTTATTTCTCGGCAATAGTCTTATTTGTC 315

  scaffold171|s      81363 ---GAAGAGTTATTTGTGAGAAGTAAGCTTA 81390
                           ---    iv      v vi   i  iv    
  genome_7_4419        316 GGAGAAGGCTTATTTCTCGGAAATAGTCTTA 346

Matrix = 20p43g.matrix
Kimura (with divCpGMod) = 32.53
Transitions / transversions = 1.48 (37/25)
Gap_init rate = 0.07 (14 / 209), avg. gap size = 2.00 (28 / 14)

286 23.73 0.00 0.00 scaffold171|size496807 81334 81392 (415137) genome_7_4419#DNA 321 379 (136) m_b1507s001i34 45875

  scaffold171|s      81334 AGGCTCACTTCTCAGAAATAGTCTCATTTGAAGAGTTATTTGTGAGAAGT 81383
                                i i     i          i    iv iv i     vi     i 
  genome_7_4419        321 AGGCTTATTTCTCGGAAATAGTCTTATTTATAATGCTATTTCCGAGAAAT 370

  scaffold171|s      81384 AAGCTTACC 81392
                               i v  
  genome_7_4419        371 AAGCCTTCC 379

Matrix = 20p43g.matrix
Kimura (with divCpGMod) = 24.86
Transitions / transversions = 2.50 (10/4)
Gap_init rate = 0.00 (0 / 58), avg. gap size = 0.0 (0 / 0)


1048 17.18 3.54 2.18 scaffold171|size496807 81391 81616 (414913) C genome_1_22152#DNA (0) 465 237 m_b1507s001i35 45876

  scaffold171|s      81391 CCGTATATCATCGTTTATAAGCCCCCATGGATTACAAGACCCCCTATTCT 81440
                                     iv         i     i      i         iv  i 
C genome_1_2215        465 CCGTATATCACGGTTTATAAGTCCCCACGGATTATAAGACCCCCCTTTTT 416

  scaffold171|s      81441 -TG-ACCTTTGTGTGTTTTTCAC-TCAATAAACACCCATAGATGTTCTAA 81487
                           -  -  v     i --       - ii          vv i  ii    i
C genome_1_2215        415 ATGTACATTTGTAT--TTTTCACGTTGATAAACACCCCAAAATACTCTAG 368

  scaffold171|s      81488 AACCATCTTAGAACACTTGTCCTCTTAAGGTACAACACGCCCATAGGTTT 81537
                            i            i    i    v   i                     
C genome_1_2215        367 AGCCATCTTAGAACGCTTGCCCTCATAAAGTACAACACGCCCATAGGTTT 318

  scaffold171|s      81538 ATCTCCTCATAACTCTGGCTAGTTTCTGAGTTACACATGTA--CCTCTAA 81585
                           v              ivv  i   v         i v i  --    v  
C genome_1_2215        317 TTCTCCTCATAACTCCTTCTGGTTGCTGAGTTACGCCTATAAGCCTCAAA 268

  scaffold171|s      81586 ACTCACATCACATC---ATGAAGCGCACAAATCA 81616
                                 vv   v  --- i     i---      
C genome_1_2215        267 ACTCACCACACCTCGCGACGAAGCA---AAATCA 237

Matrix = 20p43g.matrix
Kimura (with divCpGMod) = 17.06
Transitions / transversions = 1.53 (23/15)
Gap_init rate = 0.04 (10 / 225), avg. gap size = 1.30 (13 / 10)


358 32.66 8.04 0.00 scaffold171|size496807 81504 81702 (414827) genome_3_7906#DNA 120 334 (1272) m_b1507s001i36 45877

  scaffold171|s      81504 TTGTCCTCTTAAGGTACAACACGCCCATAGGTTTATCTCCTCATAACTCT 81553
                             v    iv v ii i         v   v iv  vvv  iii      i
  genome_3_7906        120 TTCTCCTTGTCAAATGCAACACGCCAATATGCATAAGACCCTGTAACTCC 169

  scaffold171|s      81554 GGCTAGTTTCTGAGTTAC--ACATGTACCTCTAAACTCACATCACATC-- 81599
                               i   vi        --  v v i  viv         v    i --
  genome_3_7906        170 GGCTGGTTGTTGAGTTACGTACTTTTGCCGTAAAACTCACAACACACCAC 219

  scaffold171|s      81600 ----ATGAAGCGCACAAATCAC----AACA--CAAAAAGAAGATGGTGTG 81639
                           ---- ii vi  iii       ----    --      v vi   vv   
  genome_3_7906        220 CCTTACAACACGTGTAAATCACACAAAACAACCAAAAACACAATGCAGTG 269

  scaffold171|s      81640 GATTGTCTTAGTTGGTTTCCTTCCCAACGATCACGGTCGCAGTTGCAAAG 81689
                            i    ii v  v  i  ii v  vi i  iv i     ivii   v vv
  genome_3_7906        270 GGTTGTTCTTGTGGGCTTTTTGCCAGATGACAATGGTCGTCACTGCTATT 319

  scaffold171|s      81690 GGCATCC--TTGGAT 81702
                           v   i  --      
  genome_3_7906        320 TGCACCCATTTGGAT 334

Matrix = 20p43g.matrix
Kimura (with divCpGMod) = 42.98
Transitions / transversions = 1.17 (35/30)
Gap_init rate = 0.03 (6 / 198), avg. gap size = 2.67 (16 / 6)


285 12.24 6.12 0.00 scaffold171|size496807 81661 81709 (414820) rnd-5_family-93#Unknown 1 52 (3362) m_b1507s001i37 45878

  scaffold171|s      81661 TCCCAACGATCACGGTCGCAGTTGCAAAGGGCATCCTT--GGAT-TGGAA 81707
                              vi  i                 i   v        --    -i    
  rnd-5_family-          1 TCCAGACAATCACGGTCGCAGTTGCGAAGCGCATCCTTACGGATGCGGAA 50

  scaffold171|s      81708 AC 81709
                             
  rnd-5_family-         51 AC 52

Matrix = 20p43g.matrix
Kimura (with divCpGMod) = 9.13
Transitions / transversions = 2.00 (4/2)
Gap_init rate = 0.04 (2 / 48), avg. gap size = 1.50 (3 / 2)


792 21.26 1.72 0.00 scaffold171|size496807 81698 81871 (414658) C genome_1_22152#DNA (288) 177 1 m_b1507s001i38 45876

  scaffold171|s      81698 TGGATTGGAAACTGACAGAAAATGATGTGAAATACAGTACCATAGACC-T 81746
                                i     v  i i i     iv        i     v v i vi- 
C genome_1_2215        177 TGGATCGGAAAATGGCGGGAAATGGAGTGAAATATAGTACAAAAAAATAT 128

  scaffold171|s      81747 AACAAGTAATTAAACAGGATAAATTTATTTCTTCTTCGTAATAGTTTTGC 81796
                                   iv           v      iv    vi   iv vvvv ii 
C genome_1_2215        127 AACAAGTAGATAAACAGGATACATTTATCGCTTCACCGTGCTTCAATCAC 78

  scaffold171|s      81797 TAGCTTTATACATATTATGAGATCCTC--AAATGTATCTTTTGACATTTG 81844
                                   i  i      i   i    --   v        vv       
C genome_1_2215         77 TAGCTTTACACGTATTATAAGACCCTCCAAAAGGTATCTTTGTACATTTG 28

  scaffold171|s      81845 GGGGGTCTTATAAACTGTGATATATGG 81871
                                          i        i  
C genome_1_2215         27 GGGGGTCTTATAAACCGTGATATACGG 1

Matrix = 20p43g.matrix
Kimura (with divCpGMod) = 20.86
Transitions / transversions = 1.18 (20/17)
Gap_init rate = 0.01 (2 / 173), avg. gap size = 1.50 (3 / 2)


473 21.67 0.00 3.73 scaffold171|size496807 82084 82222 (414307) rnd-5_family-349#Unknown 5217 5350 (38) m_b1507s001i39 45879

  scaffold171|s      82084 TTAGATCTCTTTGTAACATGATTTTTTAAGGACATGAAAACTCCAGAAGT 82133
                              iv   i    v  v i-  v     i        vv           
  rnd-5_family-       5217 TTAACTCTTTTTGGAAGAC-ATGTTTTAGGGACATGATTACTCCAGAAGT 5265

  scaffold171|s      82134 GGCATAGTGATCTTCTGTGGTACATGGTAACTGTAGCAGTCATATACATG 82183
                              ?      v v iv i i  vi         v  i   --v     i 
  rnd-5_family-       5266 GGCNTAGTGAGCATTGGCGATAGGTGGTAACTGGAGTAGT--GATACACG 5313

  scaffold171|s      82184 TAAGTACAAAGATTTTTTGTGTTTAAGAGCATGGACATA 82222
                              -   iv   -?   ?i        v  i?i i    
  rnd-5_family-       5314 TAA-TACGTAGA-NTTTNATGTTTAAGTGCGNAGGCATA 5350

Matrix = 20p43g.matrix
Kimura (with divCpGMod) = 22.70
Transitions / transversions = 1.07 (15/14)
Gap_init rate = 0.04 (5 / 138), avg. gap size = 1.00 (5 / 5)


434 32.49 3.43 1.93 scaffold171|size496807 82283 82486 (414043) genome_9_12624#DNA 232 438 (20) m_b1507s001i40 45880

  scaffold171|s      82283 TGTGTTCTAGAAATTTATGGTGGCCATGGGTTTATCCCGAGG---ATGAC 82329
                               i v   v     ---v        iv vvvv ii i  ---     
  genome_9_1262        232 TGTGCTGTAGTAATTT---TTGGCCATGACTGGCGCTTGGGGTGTATGAC 278

  scaffold171|s      82330 AGACAAATGGGGCGACCCTATGTCTCTAATGGGT----TTTCATAAGGAA 82375
                            i   v      i iivv          i-    ----     ii     
  genome_9_1262        279 AAACATATGGGGTGGTGATATGTCTCTAG-GGGTAATTTTTCACGAGGAA 327

  scaffold171|s      82376 TCCAATAGTGACATGAACAAGGCTGTATGACACCAGCTTCAATGAGATCT 82425
                                ii    ii vii vv       i    i iv    v     v ii
  genome_9_1262        328 TCCAACGGTGATGTCGGCTTGGCTGTACGACATCGTCTTCTATGAGTTTC 377

  scaffold171|s      82426 TGAATATTGGGTTGTAACTGTGCTTGATCTGGCTTAGACATTATATTTCC 82475
                             v v vvii   iii   ivv iv       vi   v i    ivi iv
  genome_9_1262        378 TGCAAAAAAAGTTACGACTAGTCCAGATCTGGACTAGTCGTTATGGCTTG 427

  scaffold171|s      82476 TCCATATCAGG 82486
                               v   v  
  genome_9_1262        428 TCCAGATCTGG 438

Matrix = 20p43g.matrix
Kimura (with divCpGMod) = 37.37
Transitions / transversions = 1.17 (35/30)
Gap_init rate = 0.03 (6 / 203), avg. gap size = 1.83 (11 / 6)


308 15.14 5.88 2.86 scaffold171|size496807 82597 82664 (413865) C rnd-4_family-32#Unknown (1) 453 384 m_b1507s001i41 45881

  scaffold171|s      82597 GCCAGTTGCTGTTGGCAGTCCAACAGGCATGGGACTA--TTTTCAGATTT 82644
                                i    v --  i i  v    v      i   --        v  
C rnd-4_family-        453 GCCAGCTGCTTT--GCGGCCCCACAGTCATGGGGCTACTTTTTCAGAATT 406

  scaffold171|s      82645 TGCCCAAT--CACCAGTAGCAG 82664
                              v?   --         i  
C rnd-4_family-        405 TGCGNAATCACACCAGTAGTAG 384

Matrix = 20p43g.matrix
Kimura (with divCpGMod) = 15.53
Transitions / transversions = 1.00 (5/5)
Gap_init rate = 0.06 (4 / 67), avg. gap size = 1.50 (6 / 4)


1124 22.80 1.20 0.40 scaffold171|size496807 83482 83732 (412797) scaffold16|size1078160_(dbseq-nr_220)_[363944,369920]#LTR/Copia 1 253 (5724) m_b1507s001i42 45882

  scaffold171|s      83482 TGCTA-TACTAGCTGAGA-CCAGTCAAAACACCCATTAT-TTCTCCATGT 83528
                                -       ii i -    i            i  -       ii 
  scaffold16|si          1 TGCTAATACTAGCCAAAAACCAGCCAAAACACCCATCATGTTCTCCACAT 50

  scaffold171|s      83529 GCTAACATGCACATGCATACCTATACATAATTAGAATGTAAGGGTACTCT 83578
                           i v v  v i ii i v   v-i  ii i v   v i     viiv    
  scaffold16|si         51 ACAATCAAGTATGTACCTACA-GTATGTGAGTAGCACGTAAGTACTCTCT 99

  scaffold171|s      83579 CAGGTCATTAGCCCTAAAAGGCCCAATCTAAGAGCCACCGAAATGCATCA 83628
                                 v i     v         ivi          v        i  i
  scaffold16|si        100 CAGGTCCTCAGCCCAAAAAGGCCCGTCCTAAGAGCCAACGAAATGCGTCG 149

  scaffold171|s      83629 TCAATACGCAGGACTGTAATGACTAATAATTGTCTCTTGTAAATTAATTA 83678
                              i    ii        v      vv  v iv   vii       i   
  scaffold16|si        150 TCAGTACGTGGGACTGTATTGACTACAAAATAGCTCGCATAAATTAGTTA 199

  scaffold171|s      83679 TCACCTAATTAACAGCGATTGATGCATCTTGCTATGCTCATCAGTGATAA 83728
                                        ii   vi         i   v      v         
  scaffold16|si        200 TCACCTAATTAACGACGAGCGATGCATCTCGCTCTGCTCAGCAGTGATAA 249

  scaffold171|s      83729 CTAA 83732
                               
  scaffold16|si        250 CTAA 253

Matrix = 20p43g.matrix
Kimura (with divCpGMod) = 23.95
Transitions / transversions = 1.59 (35/22)
Gap_init rate = 0.02 (4 / 250), avg. gap size = 1.00 (4 / 4)


3134 24.44 0.39 1.57 scaffold171|size496807 83731 84503 (412026) scaffold89|size764991_(dbseq-nr_709)_[199030,205017]#LTR/Copia 1596 2359 (3629) m_b1507s001i43 45883

  scaffold171|s      83731 AAAGCAAGGACAAACATCCACAATGGTGCCTTGCCAAGATTTAGGATTAT 83780
                            i i           i   v  i    i   v        v      vv 
  scaffold89|si       1596 AGAACAAGGACAAACGTCCTCAGTGGTACCTGGCCAAGATGTAGGATACT 1645

  scaffold171|s      83781 GTGGGGCATAGATTTAATGTTATTT-AAACAATGTGTTTTCAAAACACAA 83829
                               i  v   v      vv     -          vi   v v   i i
  scaffold89|si       1646 GTGGAGCCTAGTTTTAATTGTATTTTAAACAATGTGACTTCCACACATAG 1695

  scaffold171|s      83830 GTTTGAAACTCTGCATTACTGGGCTTTACTAGCTACACCTTCACACAACA 83879
                              i     v  iv i      i  ii      ii  i        i   
  scaffold89|si       1696 GTTCGAAACACTAAACTACTGGACTCCACTAGCCGCATCTTCACACGACA 1745

  scaffold171|s      83880 TGCTGTATGGAGGTATGGCAGATTTACCCTTCCTCCACACCACCGCAAAA 83929
                           ii -------- vii  v v v  i                      vi 
  scaffold89|si       1746 CAC--------GCCGTGTCCGCTTCACCCTTCCTCCACACCACCGCACGA 1787

  scaffold171|s      83930 CCTGCAGCAAACACTGGCATCTTAAATGTGCAC--ACAAACCCAATGGTA 83977
                             vi      i  v    i-   ii-ii     --        vv vii 
  scaffold89|si       1788 CCAACAGCAAGCAATGGCG-CTTGG-CATGCACTAACAAACCCTCTCACA 1835

  scaffold171|s      83978 CATCTCATACATGCAAACAGATACAAACCAACAAGACCCACCTCAAATCA 84027
                             vi   iv  iv     vv i viv  i v   v i    vv  v v  
  scaffold89|si       1836 CAATTCACCCACTCAAACTCACAGGCACTATCAACATCCACAACACAGCA 1885

  scaffold171|s      84028 ACCCACATGTCACCCTATAGGCCATCAAACAGGGTATCATCAATTGCTCC 84077
                                          iii --       iv i       v   iv i   
  scaffold89|si       1886 ACCCACATGTCACCCCGCA--CCATCAAGGAAGGTATCAACAACGGTTCC 1933

  scaffold171|s      84078 ATCCCTTCCCCAGTAAGCAACACCGGTGCCACATCCACAGTAGGTACCCT 84127
                                v  vv    v   i    i  i     v       i   i     
  scaffold89|si       1934 ATCCCATCAGCAGTCAGCGACACTGGCGCCACCTCCACAGCAGGCACCCT 1983

  scaffold171|s      84128 CCATGACCCATTCCGACACTCAGACATCTGGTCCACCAAGACATTCATGC 84177
                           v            vvv     vi v i i v        i i   i   i
  scaffold89|si       1984 ACATGACCCATTCATCCACTCTAAGACCCGCTCCACCAAAATATTTATGT 2033

  scaffold171|s      84178 TACCCACGGGCGCTACCACCACCGCCACACCCCAGGCACATCTCCTCCTC 84227
                               v  i  vi i      i v      vi   i     v         
  scaffold89|si       2034 TACCGACAGGAACCACCACCGCAGCCACAATCCAAGCACAGCTCCTCCTC 2083

  scaffold171|s      84228 AAACTTGGTACACCTGCCAACAGAGTGGACATTGTACCCAACCTCCACCA 84277
                             vv vv  v i  i       v   v           v     i     
  scaffold89|si       2084 AATGTACGTCCGCCCGCCAACACAGTCGACATTGTACCAAACCTTCACCA 2133

  scaffold171|s      84278 AACACTACTCAGCGGCAGCAAGTTTGCCGATGCAAATTACACAGCTATGT 84327
                                       i  i     i  i  i  i  vi i        ii   
  scaffold89|si       2134 AACACTACTCAGTGGTAGCAAATTCGCTGACGCCGACTACACAGCCGTGT 2183

  scaffold171|s      84328 ATGACAAACTTGAAGTAAACTTCTATGACTCCAACACTTTCAACATAACC 84377
                            i       vi     v        i      iv    v       v   
  scaffold89|si       2184 ACGACAAACACGAAGTCAACTTCTACGACTCCGCCACTATCAACATCACC 2233

  scaffold171|s      84378 AAAAATGCTGTTCTCACCGGATATCACTGCCCATGCACCGGCCTCTGGGA 84427
                           i  vii  v  i     i  v    iv      i    v         vi
  scaffold89|si       2234 GAACGCGCAGTCCTCACTGGCTATCGATGCCCACGCACAGGCCTCTGGCG 2283

  scaffold171|s      84428 AGTTCCACTCCGTCCCATCACAGTAAACAAAACCGTTGACGCTCTCATCC 84477
                            i              i    v  i  ii v v ii   ii i       
  scaffold89|si       2284 AATTCCACTCCGTCCCGTCACTGTGAATGACAACACTGATACCCTCATCC 2333

  scaffold171|s      84478 TTGACTCCAAATGTGGATTACACTCC 84503
                               i        i  ii    v   
  scaffold89|si       2334 TTGATTCCAAATGCGGGCTACAATCC 2359

Matrix = 20p43g.matrix
Kimura (with divCpGMod) = 24.39
Transitions / transversions = 1.30 (105/81)
Gap_init rate = 0.02 (14 / 772), avg. gap size = 1.07 (15 / 14)


1803 15.07 0.00 0.34 scaffold171|size496807 84504 84796 (411733) genome_8_12029#DNA 1 292 (0) m_b1507s001i44 45884

  scaffold171|s      84504 CTAGGTTGCAAATTCCAGCAGAATTACGGCGGAATTACGCGTTACTCCGA 84553
                                   i       i vi     v          vi          ii
  genome_8_1202          1 CTAGGTTGTAAATTCCGGAGGAATTCCGGCGGAATTCTGCGTTACTCCAG 50

  scaffold171|s      84554 AATATTTGCTAATTTTGACAGTAATGTGATTACTGTGATCGCGAGATTAC 84603
                                   v               ii           i v  i       
  genome_8_1202         51 AATATTTGGTAATTTTGACAGTAACATGATTACTGTGGTAGCAAGATTAC 100

  scaffold171|s      84604 TGAGAAAGATTTACTCAAGTACTTTGCTCAATACTTAAGGACTGTGACGC 84653
                             v      v     i          iv             v      i 
  genome_8_1202        101 TGTGAAAGAATTACTTAAGTACTTTGTACAATACTTAAGGAGTGTGACAC 150

  scaffold171|s      84654 CGTGACATCACAAAATAAGGCTCATATTGACAAAATTTACCATAATATTT 84703
                                                    v               i       v
  genome_8_1202        151 CGTGACATCACAAAATAAGGCTCATTTTGACAAAATTTACCGTAATATTA 200

  scaffold171|s      84704 CCAGAACTGACTGGAATTACTGCAGTAATTCTGATCGATTATTGGTTACT 84753
                            vi    iv  v v           v     i i ivi   i v      
  genome_8_1202        201 CAGGAACCTACAGTAATTACTGCAGGAATTCCGGTTTGTTACTCGTTACT 250

  scaffold171|s      84754 GTTTTTTTTGTACAGTAACCAATAATCGGAATTTGCAACCTAG 84796
                             v     viv           -           i        
  genome_8_1202        251 GTGTTTTTGAGACAGTAACCAA-AATCGGAATTTACAACCTAG 292

Matrix = 20p43g.matrix
Kimura (with divCpGMod) = 15.73
Transitions / transversions = 1.10 (23/21)
Gap_init rate = 0.00 (1 / 292), avg. gap size = 1.00 (1 / 1)


446 22.33 0.00 0.00 scaffold171|size496807 84797 84899 (411630) C scaffold229|size222717_(dbseq-nr_281)_[81624,87606]#LTR/Copia (2344) 3639 3537 m_b1507s001i45 45885

  scaffold171|s      84797 TACACTCCAACTGTCCTCCATAATGTGTACCAACAACAACACACATACGC 84846
                               v    viii   i v   vii      v   v v        v  v
C scaffold229|s       3639 TACAATCCACTCATCCCCGATATCATGTACCTACACCTACACACATCCGA 3590

  scaffold171|s      84847 AAACACCTTCAGGCCTCCCTAGAATGCAACACAGAGAGTATACTCAATGT 84896
                           i       i  i         v             vvi            
C scaffold229|s       3589 GAACACCTCCAAGCCTCCCTACAATGCAACACAGACCATATACTCAATGT 3540

  scaffold171|s      84897 ATA 84899
                           i  
C scaffold229|s       3539 GTA 3537

Matrix = 20p43g.matrix
Kimura (with divCpGMod) = 26.66
Transitions / transversions = 0.92 (11/12)
Gap_init rate = 0.00 (0 / 102), avg. gap size = 0.0 (0 / 0)


1294 26.06 3.88 5.94 scaffold171|size496807 84922 85488 (411041) C rnd-5_family-139#Unknown (1492) 559 4 m_b1507s001i46 45886

  scaffold171|s      84922 ATTCACGAGAGGGTGCGGGCGGCGTCGGGACC--TTATTCCCTTTGTGTA 84969
                               i    v     vvv i  i v   --  --iv v    i i   v 
C rnd-5_family-        559 ATTCGCGAGCGGGTGACTGTGGTGGCGG--CCAGCAAATCCCCTCGTGGA 512

  scaffold171|s      84970 CTGAGAGAGAAGGCTGCCACGGCCA-CAGTCCAAAATAGCAATTTAATTG 85018
                                i   --   i i ivv  v -  i-- ii  i  v   vv    -
C rnd-5_family-        511 CTGAGGGAG--GGCCGTCGGCGCGAGCAA--CGGAACAGAAATAAAATT- 467

  scaffold171|s      85019 GAAAAAAGATCGTGAGGGGAA----TCTAGCATATCTGGAGAAAGAAAGA 85064
                           -    v  ii  i iv i   ---- ivi v  i -        i  vi 
C rnd-5_family-        466 -AAAATAGGCCGCGGTGAGAAAAGATTGGGAATGT-TGGAGAAAAAATAA 419

  scaffold171|s      85065 GAGAACTCCAG-CTAACACACCGTTGCCAGATTCT-GTTGTGTATTTGCG 85112
                           i  -- iv   - v   v          i v    - vi   -i  i   
C rnd-5_family-        418 AAG--CCACAGACAAACTCACCGTTGCCGGCTTCTCGGCGTG-GTTCGCG 372

  scaffold171|s      85113 AGAGGGAGCGGGCGGCGACGGGACCTTATTCTCTCT----GTGGGATGAG 85158
                            ?v   i vv   i   i    v      i i  i ----   i i-   
C rnd-5_family-        371 ANCGGGGGATGGCAGCGGCGGGCCCTTATCCCCTTTTTCAGTGAGG-GAG 323

  scaffold171|s      85159 ATCGATGGCTGTGAAGACGGCGGTC---CAAAATAGCAATCTAATTGGAA 85205
                           i--      --- i  ?? -   v --- i    vv  --- ii   ---
C rnd-5_family-        322 G--GATGGC---GGAGNNG-CGGGCTANCGAAATCCCA---TGGTTG--- 285

  scaffold171|s      85206 ATTGGCCGTGAC--TGCACAATACAGATGGCAATGATAATTATATTCTTG 85253
                              v iiv vi --   iii   ---          v   vvv  vvvi 
C rnd-5_family-        284 ATTTGTTTTTGCGGTGCGTGATA---ATGGCAATGAAAATGCGATGAGCG 238

  scaffold171|s      85254 TTGGGGCTTGATGCATTTGCACTCACG---CACGTTATCCTGTGCTGGAT 85300
                           -- iv  --- i  i v  iii v i --- i   vi  v v vi     
C rnd-5_family-        237 --GACGC---ACGCGTGTGTGTTGATGTGGCGCGTGGTCATTTTTTGGAT 193

  scaffold171|s      85301 CCCATTTGTGTGGTTACGGTAAGATTCTGCTAGACTCCCATCAATTATGG 85350
                           v  i           v      ?    i v v      i ivv   v  i
C rnd-5_family-        192 ACCGTTTGTGTGGTTCCGGTAANATTCCGATCGACTCCTACGTATTCTGA 143

  scaffold171|s      85351 TGTCACTTCTTAAATCTAAATACATAGGTTCTTGTAT-TAAAAAATATAA 85399
                                 v    v  ?        i        v  v -?        v  
C rnd-5_family-        142 TGTCACATCTTCAANCTAAATACGTAGGTTCTGGTCTANAAAAAATAAAA 93

  scaffold171|s      85400 AAAACAGAACGTCGGAACGTGGTTCTAATGTGATTGACAGTAATTTCCGT 85449
                                i    vv              ii v?     i            v
C rnd-5_family-         92 AAAACGGAACCACGGAACGTGGTTCTGGTCNGATTGGCAGTAATTTCCGG 43

  scaffold171|s      85450 CGGAATTCAGATTTCTGCGGAATTCTGATCGGAATTCGA 85488
                            i      i  v             i          i  
C rnd-5_family-         42 CAGAATTCGGAATTCTGCGGAATTCCGATCGGAATTTGA 4

Matrix = 20p43g.matrix
Kimura (with divCpGMod) = 27.03
Transitions / transversions = 1.14 (74/65)
Gap_init rate = 0.08 (43 / 566), avg. gap size = 1.28 (55 / 43)


1016 17.47 5.29 0.92 scaffold171|size496807 85494 85701 (410828) C rnd-5_family-1657#Unknown (40) 249 33 m_b1507s001i47 45887

  scaffold171|s      85494 AACATAAGGAAAAACAGAAGAAACAAGTACAAAGTAAACTATGTATCTTA 85543
                             ?     v       v      i                 v        
C rnd-5_family-        249 AANATAAGTAAAAACATAAGAAATAAGTACAAAGTAAACTAGGTATCTTA 200

  scaffold171|s      85544 GGACATC--AG-ACATCAATTTAAATTTCCCAGAA-------GGGATTTC 85583
                           i ii   --  -       i i       ivi   -------        
C rnd-5_family-        199 AGGTATCTTAGCACATCAACTCAAATTTCTGGGAATTCCGATGGGATTTC 150

  scaffold171|s      85584 TATGGCGATATTGAAGCAATGAAGCTGAGATCACAATTGAGA-TTCTCAA 85632
                           v v  v   v i         v           ii       -    ii 
C rnd-5_family-        149 GAGGGGGATCTCGAAGCAATGCAGCTGAGATCATGATTGAGATTTCTTGA 100

  scaffold171|s      85633 ATAAGATCTTGATCTCATGAGGTTAAATCTTGAACAGTTTTCAATCTTGA 85682
                             i    ? i      i      ii     i     v  i       i--
C rnd-5_family-         99 ATGAGATNTCGATCTCGTGAGGTCGAATCTCGAACATTTCTCAATCTC-- 52

  scaffold171|s      85683 AAAATTGTCTGAGATAAGA 85701
                                    i i iii   
C rnd-5_family-         51 AAAATTGTCCGGGGCGAGA 33

Matrix = 20p43g.matrix
Kimura (with divCpGMod) = 16.31
Transitions / transversions = 2.60 (26/10)
Gap_init rate = 0.03 (6 / 207), avg. gap size = 2.17 (13 / 6)


416 27.47 0.00 0.00 scaffold171|size496807 85627 85717 (410812) C genome_10_413#DNA (237) 91 1 m_b1507s001i48 45888

  scaffold171|s      85627 TCTCAAATAAGATCTTGATCTCATGAGGTTAAATCTTGAACAGTTTTCAA 85676
                               i   i      i      ivii   i      i    vi  i ii 
C genome_10_413         91 TCTCGAATGAGATCTCGATCTCGAAGGGTCAAATCTCGAACTATTCTTGA 42

  scaffold171|s      85677 TCTTGAAAAATTGTCTGAGATAAGAATGAAACACACCTCTA 85717
                              i         ivi    ii    i  i vv  i     
C genome_10_413         41 TCTCGAAAAATTGCACGAGACGAGAACGAGAACCATCTCTA 1

Matrix = 20p43g.matrix
Kimura (with divCpGMod) = 23.24
Transitions / transversions = 4.00 (20/5)
Gap_init rate = 0.00 (0 / 90), avg. gap size = 0.0 (0 / 0)


560 21.21 0.00 0.00 scaffold171|size496807 85812 85910 (410619) genome_1_4458#DNA 1 99 (306) m_b1507s001i49 45889

  scaffold171|s      85812 GGTGGAGTGAGGTCCGAGTTAAGTTGTCTAGCTTCACCTTGTTACCAAAT 85861
                             v  i         v      i  ii           ii v        
  genome_1_4458          1 GGGGGGGTGAGGTCCTAGTTAAATTACCTAGCTTCACCCCGGTACCAAAT 50

  scaffold171|s      85862 CTCGCTGGATAGAGCCCTTTTTCTATCTACCCTAGTGCCATGATAATAA 85910
                            ii viv  i               vv      i     i   i i   
  genome_1_4458         51 CCTGGCTGACAGAGCCCTTTTTCTAGGTACCCTGGTGCCGTGACAGTAA 99

Matrix = 20p43g.matrix
Kimura (with divCpGMod) = 22.89
Transitions / transversions = 2.00 (14/7)
Gap_init rate = 0.00 (0 / 98), avg. gap size = 0.0 (0 / 0)


892 17.64 0.46 8.96 scaffold171|size496807 85911 86128 (410401) rnd-1_family-330#Unknown 1 201 (314) m_b1507s001i50 45890

  scaffold171|s      85911 GACGGTTTACAGCCAGGGGTACTATTTTGTGGTCAAGTAACTGTTTT-CC 85959
                              v v  i      v  ? i   ?   ??v   ?   ?   i    -i 
  rnd-1_family-          1 GACCGGTTGCAGCCACGGNTGCTANTTTNNCGTCNAGTNACTATTTTGTC 50

  scaffold171|s      85960 ACCCAAGTTTGCCAATATCGCAACTAGGCACCCAAGGTTGATAGTGCAAC 86009
                                v-  i   i v  v i      i v     vv i vii     i 
  rnd-1_family-         51 ACCCAC-TTCGCCGAAATGGTAACTAGACCCCCAACTTCGCCGGTGCAGC 99

  scaffold171|s      86010 CATGGTAAGATTTCCGTTCAGTTGCCAAAAAATTAGTAAATGTCATTTTT 86059
                             i       v       ?             v i  ?  i  v      
  rnd-1_family-        100 CACGGTAAGAATTCCGTTNAGTTGCCAAAAAAATGGTNAACGTAATTTTT 149

  scaffold171|s      86060 TTCTGACCGGTTCCTTTTCAAGGCCGTCCTTTTCGAGGTCCTTTTGGTCA 86109
                                      ---------------         i    v       v 
  rnd-1_family-        150 TTCTGACCGGT---------------TCCTTTTCGGGGTCGTTTTGGTGA 184

  scaffold171|s      86110 ACAGTTCTACTTTTTTATT 86128
                             i    i --   i?   
  rnd-1_family-        185 ACGGTTCCA--TTTCNATT 201

Matrix = 20p43g.matrix
Kimura (with divCpGMod) = 16.73
Transitions / transversions = 1.19 (19/16)
Gap_init rate = 0.09 (19 / 217), avg. gap size = 1.00 (19 / 19)


2200 16.26 1.60 1.60 scaffold171|size496807 86162 86536 (409993) C rnd-5_family-1117#Unknown (1) 375 1 m_b1507s001i51 45891

  scaffold171|s      86162 TTGTTGTGTCTTCAGGTCTTTGGATACTAGTTCCGACAAAGGGGAAAGAA 86211
                               ivi    v?                    i     ivv    ----
C rnd-5_family-        375 TTGTCTCGTCTANAGGTCTTTGGATACTAGTTCTGACAAGCTGGAA---- 330

  scaffold171|s      86212 CACTCCCCACAGAGGAAGGTCCGAACACGCATCTATCAGGGCAAACACAT 86261
                            i  i            v      v i   i  v   iii  i     i 
C rnd-5_family-        329 CGCTTCCCACAGAGGAACGTCCGACCGCGCGTCGATCGAAGCGAACACGT 280

  scaffold171|s      86262 AAACGAGTGGCAAAGCATCCGCCATCTGAATCTTCTGTTGACCACAAACA 86311
                             v           i    i                  v   v       
C rnd-5_family-        279 AATCGAGTGGCAAAACATCTGCCATCTGAATCTTCTGTAGACGACAAACA 230

  scaffold171|s      86312 GGTTCCTTGATTGG-GTCTCCTGTATGTTTGCATGACCACCACAAGGTCA 86360
                                   ?i iii-v     i   i   i       v     i      
C rnd-5_family-        229 GGTTCCTTNGTCAATTTCTCCCGTACGTTCGCATGACGACCACGAGGTCA 180

  scaffold171|s      86361 TTCAATTTCTACCTCTTGTGTGTTGCA---GCACACAGGATTCTGATTGG 86407
                              vi i        i   vi  i   ---                    
C rnd-5_family-        179 TTCCGTCTCTACCTCCTGTTCGTCGCACCGGCACACAGGATTCTGATTGG 130

  scaffold171|s      86408 GAGGAAGATGCCAGCAAGGAATAGAA--CTGGCAGCGGAGCATAATATGC 86455
                             i         ii       v    --     ii  i            
C rnd-5_family-        129 GAAGAAGATGCCGACAAGGAAGAGAACTCTGGCGACGAAGCATAATATGC 80

  scaffold171|s      86456 GATGGCTGAGCCATAGAGTTCTGACGAAGATAAGGTATTGTATTGTACCA 86505
                           v ?i  i              i  v                         
C rnd-5_family-         79 TANAGCCGAGCCATAGAGTTCCGAGGAAGATAAGGTATTGTATTGTACCA 30

  scaffold171|s      86506 TGTGCTTCCATCTTAGGCAAAACATATACCC 86536
                           i i       --      i i  v   i   
C rnd-5_family-         29 CGCGCTTCCA--TTAGGCGAGACCTATGCCC 1

Matrix = 20p43g.matrix
Kimura (with divCpGMod) = 12.23
Transitions / transversions = 2.33 (42/18)
Gap_init rate = 0.02 (9 / 374), avg. gap size = 1.33 (12 / 9)


854 14.54 1.80 1.19 scaffold171|size496807 86541 86707 (409822) rnd-1_family-314#Unknown 245 412 (6) m_b1507s001i52 45892

  scaffold171|s      86541 AATTCCTCTACGTGTAAGCAAGATTCT-TATTTTAGCATCCATTGAC-TA 86588
                              v    i     v     - ?    -          v  i ?i  -  
  rnd-1_family-        245 AATACCTCCACGTGGAAGCA-GNTTCTGTATTTTAGCAACCGTNAACATA 293

  scaffold171|s      86589 TGAAAATATGACGATCATGGCTGCATGATGACAGTCGGTTTCAGTTAC-A 86637
                           i     -    i  i i  ?     i? i  ?ii     ?? vivv  - 
  rnd-1_family-        294 CGAAAA-ATGATGACCGTGNCTGCACNACGANGATCGGTNNCTAAAACTA 342

  scaffold171|s      86638 TGGCAACCGTATACTCTGACGGTAACCATAAATAATTAGCAACCAAAAAT 86687
                              ?            i      v    v               i    ?
  rnd-1_family-        343 TGGNAACCGTATACTCCGACGGTCACCAAAAATAATTAGCAACCGAAAAN 392

  scaffold171|s      86688 ATAGTAGCCGTGGCTGAAAC 86707
                               i           v   
  rnd-1_family-        393 ATAGCAGCCGTGGCTGCAAC 412

Matrix = 20p43g.matrix
Kimura (with divCpGMod) = 13.03
Transitions / transversions = 1.67 (15/9)
Gap_init rate = 0.03 (5 / 166), avg. gap size = 1.00 (5 / 5)


263 17.65 1.96 0.00 scaffold171|size496807 86708 86758 (409771) genome_1_4458#DNA 352 403 (2) m_b1507s001i53 45893

  scaffold171|s      86708 TGGGTGTTGGTACC-AAGTACCTGGTAATTGGTCGTGAAACCTCACCCCC 86756
                              v v ii     - i         v   i   i  v            
  genome_1_4458        352 TGGCTTTCAGTACCCAGGTACCTGGTTATTAGTCATGCAACCTCACCCCC 401

  scaffold171|s      86757 CC 86758
                             
  genome_1_4458        402 CC 403

Matrix = 20p43g.matrix
Kimura (with divCpGMod) = 20.31
Transitions / transversions = 1.25 (5/4)
Gap_init rate = 0.02 (1 / 50), avg. gap size = 1.00 (1 / 1)


245 23.96 1.37 2.78 scaffold171|size496807 94624 94696 (401833) C scaffold312|size187761_(dbseq-nr_665)_[13588,18807]#LTR (4526) 694 623 m_b1507s001i54 45894

  scaffold171|s      94624 AATGCCTCCTTCCAACCAGAAGTTTGGCGCAGGAAATGGCAGTGTCTCGC 94673
                               vvi  v      -i      v  v i     vi i    v    -i
C scaffold312|s        694 AATGGGCCCGTCCAAC-GGAAGTTGGGAGTAGGAACCGACAGTCTCTC-T 647

  scaffold171|s      94674 CATGATTGT-CATGACCAACGATA 94696
                             iv     -         i  i 
C scaffold312|s        646 CACTATTGTTCATGACCAATGACA 623

Matrix = 20p43g.matrix
Kimura (with divCpGMod) = 25.34
Transitions / transversions = 1.12 (9/8)
Gap_init rate = 0.04 (3 / 72), avg. gap size = 1.00 (3 / 3)


3936 10.56 0.18 0.54 scaffold171|size496807 98800 99361 (397168) C rnd-4_family-545#Unknown (4) 2177 1618 m_b1507s001i55 45895

  scaffold171|s      98800 ACAGCAACCATCAAAATCATACAACTTCCCGCGATTTCGACCTAGGCATC 98849
                                                   i                    v    
C rnd-4_family-       2177 ACAGCAACCATCAAAATCATACAATTTCCCGCGATTTCGACCTAGCCATC 2128

  scaffold171|s      98850 ATACAAATCGTGTATGATTTTGACGAGTCGCAAAAAAGTGCGAACTATGT 98899
                                                        i                 i  
C rnd-4_family-       2127 ATACAAATCGTGTATGATTTTGACGAGTCACAAAAAAGTGCGAACTACGT 2078

  scaffold171|s      98900 TGGGGGTCATGCTTTTTTGTGTATCGTGATCGAAGACACATCAAAATCAT 98949
                           v                -         ??v vi                 
C rnd-4_family-       2077 AGGGGGTCATGCTTTTT-GTGTATCGTNNACCGAGACACATCAAAATCAT 2029

  scaffold171|s      98950 ACGAACATTGTATGATTTCACATAATCCCCAGCCTTGCCTGTTTCTCGGT 98999
                                ?             v          i        i          
C rnd-4_family-       2028 ACGAANATTGTATGATTTCTCATAATCCCCGGCCTTGCCCGTTTCTCGGT 1979

  scaffold171|s      99000 ATTCTCGACGTGTAAAATGGCCCGTGAAATAGCAAAAATAAAATATGAAC 99049
                                          --i    i i     i    vv      i      
C rnd-4_family-       1978 ATTCTCGACGTGTAA--CGGCCTGCGAAATGGCAATCATAAAACATGAAC 1931

  scaffold171|s      99050 GTTCATGCGTATTATTGGTACTGAGTGCTTTCTATTGATATCTTACTTGA 99099
                                        v   i  i              ivi        i   
C rnd-4_family-       1930 GTTCATGCGTATTTTTGATATTGAGTGCTTTCTATCTGTATCTTACCTGA 1881

  scaffold171|s      99100 GACGACTCAAGTGATTGAGATTTTGGTTTAGAAGCAATATTTATGCTCCA 99149
                            i                 v  i        i                i 
C rnd-4_family-       1880 GGCGACTCAAGTGATTGAGCTTCTGGTTTAGGAGCAATATTTATGCTCTA 1831

  scaffold171|s      99150 TAAGGTTGTTTTAATGGTAATATTACATTTGGCTTCCTTGGAGTGCTCCT 99199
                                          vv i   i v            v          vi
C rnd-4_family-       1830 TAAGGTTGTTTTAATTTTGATACTCCATTTGGCTTCCGTGGAGTGCTCAC 1781

  scaffold171|s      99200 AGCTT-GGGGGATTTTTGAAGTGAAATTTGCTACTTCCTACACCTGTGTA 99248
                                -          v    v             ?   i   v v   v
C rnd-4_family-       1780 AGCTTNGGGGGATTTTGGAAGGGAAATTTGCTACTNCCTGCACATTTGTT 1731

  scaffold171|s      99249 AATACTTGTTTTGGTATTCACATAGCTAGTAAACACTTACATGAATGTTC 99298
                            v  i vv               ?       i  v               
C rnd-4_family-       1730 ACTATTATTTTTGGTATTCACATNGCTAGTAGACCCTTACATGAATGTTC 1681

  scaffold171|s      99299 ACAAAATAATTTTTTACACATTGTTTTTATGAAATAGTTTGGGAGTGTTG 99348
                            vi          i i i         i          i         i 
C rnd-4_family-       1680 AAGAAATAATTTTCTGCGCATTGTTTTCATGAAATAGTCTGGGAGTGTCG 1631

  scaffold171|s      99349 ACACTTTCATGAC 99361
                                      i 
C rnd-4_family-       1630 ACACTTTCATGGC 1618

Matrix = 20p43g.matrix
Kimura (with divCpGMod) = 10.02
Transitions / transversions = 1.36 (34/25)
Gap_init rate = 0.01 (4 / 561), avg. gap size = 1.00 (4 / 4)

9248 10.56 4.99 2.37 scaffold171|size496807 99370 100892 (395637) C rnd-4_family-545#Unknown (618) 1563 2 m_b1507s001i56 45895

  scaffold171|s      99370 CGTACTGGTGCACTTGTATAGCCTTAGCACATGTCATTGCAGGCATCT-- 99417
                              i           v  --  i             i     ?   v --
C rnd-4_family-       1563 CGTGCTGGTGCACTTCTA--GCTTTAGCACATGTCACTGCAGNCATGTGT 1516

  scaffold171|s      99418 AAAAACTCCAATCCATTGCACTGACGGGATGTTCCAGGGTGAATTATCCT 99467
                                     v             i      iv           v     
C rnd-4_family-       1515 AAAAACTCCACTCCATTGCACTGATGGGATGCACCAGGGTGAATGATCCT 1466

  scaffold171|s      99468 C---GGGACAAAAGAGT--GGGGGATGTTGTCTTGTGTCTTGTATTACTT 99512
                           i---     v      v--         i      ?       v      
C rnd-4_family-       1465 TTTAGGGACCAAAGAGGTGGGGGGATGTCGTCTTGNGTCTTGTTTTACTT 1416

  scaffold171|s      99513 TGATTATTGCTCTATGCCAATTTTTATATTTTTCAATTCATGCTTCCGGT 99562
                                v i  ?i  --           ?         v       i i  
C rnd-4_family-       1415 TGATTTTCGCNTTA--CCAATTTTTATNTTTTTCAATGCATGCTTTCAGT 1368

  scaffold171|s      99563 CATTTCCCATACTGCCAACCTGCACAGAGCACAATCAACCCCTCAAACAG 99612
                                        i  v                                 
C rnd-4_family-       1367 CATTTCCCATACTACCCACCTGCACAGAGCACAATCAACCCCTCAAACAG 1318

  scaffold171|s      99613 TTGGCCCTTATGGAGAACATAGTTGAATTCCACCTTGAATTTTTGGCTAA 99662
                                    --     i  i  ?        v              i   
C rnd-4_family-       1317 TTGGCCCTT--GGAGAGCACAGNTGAATTCCCCCTTGAATTTTTGGTTAA 1270

  scaffold171|s      99663 GATGTGATACTAACAAATTACAGCCACTAC-TTTTTCATTTGTCCAATTT 99711
                                 i vv      v  i          -             v     
C rnd-4_family-       1269 GATGTGGTCGTAACAACTTGCAGCCACTACCTTTTTCATTTGTCAAATTT 1220

  scaffold171|s      99712 TTACTAGGTAGCTTGTGTTTCCTGTTCCCCTATCTCCACAGACAACAACA 99761
                                  ii   ?         v       i               i  -
C rnd-4_family-       1219 TTACTAGACAGCNTGTGTTTCCAGTTCCCCCATCTCCACAGACAACGAC- 1171

  scaffold171|s      99762 ACAACCAACCCCTCAAAA-GCTTACCTTGGGTTGTGGACACCAAGAGGCA 99810
                           -----             - i ii   i       iv  i v        
C rnd-4_family-       1170 -----CAACCCCTCAAAAAGTTCGCCTCGGGTTGTATACGCAAAGAGGCA 1126

  scaffold171|s      99811 AGAACAGTCCCCCCCAA-GTCTGACTGAAGTTGTGATGTGTTTAATATCA 99859
                                v v      v  -          i      v  v   v   vv  
C rnd-4_family-       1125 AGAACTGACCCCCCAAAAGTCTGACTGAGGTTGTGCTGAGTTGAATTGCA 1076

  scaffold171|s      99860 TTTTTGAATTAGTCAATCAGGTGGGGGGACGGCAATGCTGCTGCCACTTT 99909
                                     i                i i ?   v              
C rnd-4_family-       1075 TTTTTGAATTGGTCAATCAGGTGGGGGAATGNCAAAGCTGCTGCCACTTT 1026

  scaffold171|s      99910 GTGATCTGATAGTAACATA-AGATTTTT-ACATGGTTGACTCACATGTTA 99957
                              v   v  i  i    i-        -  v    v i       ----
C rnd-4_family-       1025 GTGTTCTTATGGTGACATGCAGATTTTTTACTTGGTGGGCTCACAT---- 980

  scaffold171|s      99958 TTCACCCCCTCTTGATCCACATAGGATTCAACCAGCTGCACCAACATCAA 100007
                           ----                 ?           i            ?   
C rnd-4_family-        979 ----CCCCCTCTTGATCCACANAGGATTCAACCGGCTGCACCAACANCAA 934

  scaffold171|s     100008 CACACCCATGTCAAGTGACATATAAATGGA--AAAAGTATGGTAGTGGTA 100055
                           i ii                          --   i         v   v
C rnd-4_family-        933 TATGCCCATGTCAAGTGACATATAAATGGACAAAAGGTATGGTAGGGGTC 884

  scaffold171|s     100056 AATTATTGATCATTTTCTTGTTTGTGCAACTTTTGAATTGGGA------- 100098
                           v                  i     i           ?  i  -------
C rnd-4_family-        883 CATTATTGATCATTTTCTTATTTGTACAACTTTTGAANTGAGAGCTCAAA 834

  scaffold171|s     100099 ------TCACAAATACCCATT--------------ACAA-----GC---- 100119
                           ------ i    ii    v  --------------    -----  ----
C rnd-4_family-        833 TACACATTACAAGCACCCCTTTGTCAATGCAGACCACAACCAACGCCTTG 784

  scaffold171|s     100120 ------ACCCCTTTTATGTCAATGCAGACTACAACCAACACCTTGTAACC 100163
                           ------         --            i               v   i
C rnd-4_family-        783 GAACCTACCCCTTTT--GTCAATGCAGACCACAACCAACACCTTGGAACT 736

  scaffold171|s     100164 CGAAGGATCACTTTTCAACTAAGGGCCTCAAATTGTGATTGTGCAACTGA 100213
                           i         i       v-                          v   
C rnd-4_family-        735 TGAAGGATCATTTTTCAAG-AAGGGCCTCAAATTGTGATTGTGCAAGTGA 687

  scaffold171|s     100214 TATGAGTGTGTTTTTGATCATTCAAAGAACCGGGCTCACATAGAGTGGCA 100263
                            i     v                      i        i     i    
C rnd-4_family-        686 TGTGAGTTTGTTTTTGATCATTCAAAGAACTGGGCTCACGTAGAGCGGCA 637

  scaffold171|s     100264 TCTGGAAGAAGTGAGTATGTATTTTCTTAT---CTGGTAGGAGATACGAA 100310
                            ?    v  v                  i ---        i     ?vi
C rnd-4_family-        636 TNTGGATGATGTGAGTATGTATTTTCTTGTGAACTGGTAGGGGATACNTG 587

  scaffold171|s     100311 TATTTCATAGAGGGCCAGTTTTATGACTGGTACTGTATGTACTTCTACTG 100360
                           i   v               i       v i       ii i        
C rnd-4_family-        586 CATTACATAGAGGGCCAGTTCTATGACTCGCACTGTATACATTTCTACTG 537

  scaffold171|s     100361 GAGCTCTCAGTCAAATAGTGATTGCATTTGTGAATGAAATGGGGTTGCAT 100410
                                v   v       i                     v     v    
C rnd-4_family-        536 GAGCTGTCACTCAAATAATGATTGCATTTGTGAATGAAAAGGGGTAGCAT 487

  scaffold171|s     100411 GCCGTGCTAAAGCTTCTTTGTTTATAAAAATGACAT---TTTTGCTGCAG 100457
                             i v       v  v?                   ---      i   v
C rnd-4_family-        486 GCTGGGCTAAAGATTGNTTGTTTATAAAAATGACATTTCTTTTGCCGCAT 437

  scaffold171|s     100458 GGAGTATGGCTTTTTGAAACCAATGCATAATG--ATTG-TCCCCCTTCAA 100504
                                   ii                      --    -?     i    
C rnd-4_family-        436 GGAGTATGATTTTTTGAAACCAATGCATAATGGAATTGCNCCCCCCTCAA 387

  scaffold171|s     100505 TCAGGTGAAGGGTTGGATTGACAGGAAGTTAATACAAATAGTA------A 100548
                                           i   i     i i     i?       ------ 
C rnd-4_family-        386 TCAGGTGAAGGGTTGGGTTGGCAGGAGGCTAATATNAATAGTATGANATA 337

  scaffold171|s     100549 GATAGACTTTTCACTAGGACATGATTTTTACTAGTAACTCAAAATGACCT 100598
                                           v     v              v i i?       
C rnd-4_family-        336 GATAGACTTTTCACTATGACATTATTTTTACTAGTAAATTAGNATGACCT 287

  scaffold171|s     100599 TCATCTAATCCTTAAAAGGTGTTAAGTATTATGTATTATTATCAGATATG 100648
                            v                      i-----------              
C rnd-4_family-        286 TGATCTAATCCTTAAAAGGTGTTAG-----------TATTATCAGATATG 248

  scaffold171|s     100649 ATAAC--GAATTTTTAACT-ATTTTT--ACATGACAGTATGACCTACAAA 100693
                             i  --            -      --                  ??  
C rnd-4_family-        247 ATGACTTGAATTTTTAACTCATTTTTTCACATGACAGTATGACCTANNAA 198

  scaffold171|s     100694 TATTTACATTTGACATCGAGTATTATAAGGAAAAAAATGGCCTTAGGAAA 100743
                                    v i v iv             -i        ii   i    
C rnd-4_family-        197 TATTTACATATAAAACGGAGTATTATAAGG-GAAAAATGGTTTTAAGAAA 149

  scaffold171|s     100744 GGTAGTATCTTACGATTATTGTTTATCATGTAAAATGTGTGACCTCGAAG 100793
                                            v                vi i            
C rnd-4_family-        148 GGTAGTATCTTACGATTTTTGTTTATCATGTAAATCGCGTGACCTCGAAG 99

  scaffold171|s     100794 TTCGATCGTAAAAATTATGACGTTTACTACGTAATTAAATACACGCATTA 100843
                            v                  ii         iv   v   vi --     
C rnd-4_family-         98 TGCGATCGTAAAAATTATGATATTTACTACGCCATTTAATTTA--CATTA 51

  scaffold171|s     100844 CAGGTATTCCATCATACAAACTTTGTATGATATTGTCGTTCGTATATCA 100892
                                                i                           
C rnd-4_family-         50 CAGGTATTCCATCATACAAACCTTGTATGATATTGTCGTTCGTATATCA 2

Matrix = 20p43g.matrix
Kimura (with divCpGMod) = 10.65
Transitions / transversions = 1.38 (91/66)
Gap_init rate = 0.04 (59 / 1522), avg. gap size = 1.92 (113 / 59)


4201 4.98 0.38 0.95 scaffold171|size496807 100895 101421 (395108) rnd-1_family-142#Unknown 712 1235 (0) m_b1507s001i57 45896

  scaffold171|s     100895 AGCCTTCCCCATTTATGTTTCTCAGCCGTTGGCTTCCTCATCAATCCAAC 100944
                               --                         i  i    v          
  rnd-1_family-        712 AGCC--CCCCATTTATGTTTCTCAGCCGTTGACTCCCTCCTCAATCCAAC 759

  scaffold171|s     100945 AGTGATGACCCAACCCCCAGAATGTTCTGGAAATGCACCCCTCGCCTTTT 100994
                                 i                 v      i           i      
  rnd-1_family-        760 AGTGATAACCCAACCCCCAGAATGATCTGGAGATGCACCCCTCACCTTTT 809

  scaffold171|s     100995 CTCCTTTTCTAAACACGAATATAGAAAACAGGGGCTGGTGGAAGAGGTGA 101044
                                     ?    v           i       i  v           
  rnd-1_family-        810 CTCCTTTTCTNAACAAGAATATAGAAAGCAGGGGCCGGGGGAAGAGGTGA 859

  scaffold171|s     101045 GATAATGCTCATTTCTATTTTTCCATTGGTTTTTAGAAGCTTGCTAAAAA 101094
                             i            ?      ?                  i     ?v 
  rnd-1_family-        860 GACAATGCTCATTTCNATTTTTNCATTGGTTTTTAGAAGCTCGCTAANTA 909

  scaffold171|s     101095 ATTCTTTGAATCAAGTCTCCCCCCTCTCCTTGTCACGTACCTCATCTTTG 101144
                                           ---     i                         
  rnd-1_family-        910 ATTCTTTGAATCAAGT---CCCCCCCTCCTTGTCACGTACCTCATCTTTG 956

  scaffold171|s     101145 TGTGCTTGGTTTGATGTTGCCAAACATGGGATTTGAATTGAATCAGAAGG 101194
                                            i      v     v       i           
  rnd-1_family-        957 TGTGCTTGGTTTGATGTCGCCAAAAATGGGTTTTGAATCGAATCAGAAGG 1006

  scaffold171|s     101195 GATAGGCACAAAAGGAGAAACAGGTGGAGAATGAGGAGGATGTTAGCTCA 101244
                            v       ?     ?                       i          
  rnd-1_family-       1007 GCTAGGCACNAAAGGNGAAACAGGTGGAGAATGAGGAGGGTGTTAGCTCA 1056

  scaffold171|s     101245 CTGCTTCTTAACTTTTCTTGATAAGTAAATATAAAACCCAAAATAAAAAT 101294
                                i          v     v                           
  rnd-1_family-       1057 CTGCTCCTTAACTTTTGTTGATTAGTAAATATAAAACCCAAAATAAAAAT 1106

  scaffold171|s     101295 GTC--AGCGAAAATTTTCTGTCTCTCATCTAATTTCTACTGTTTGTTAGA 101342
                              --                      ?         ?            
  rnd-1_family-       1107 GTCTTAGCGAAAATTTTCTGTCTCTCANCTAATTTCTNCTGTTTGTTAGA 1156

  scaffold171|s     101343 CCTTTTGGCATCAAAGGCATTTATAGTATTTATCTTAGAAGGTTTTTACA 101392
                                            i         v                      
  rnd-1_family-       1157 CCTTTTGGCATCAAAGGTATTTATAGTTTTTATCTTAGAAGGTTTTTACA 1206

  scaffold171|s     101393 CATAGGAGGTATTTCACGGTGGTACACAG 101421
                                                        
  rnd-1_family-       1207 CATAGGAGGTATTTCACGGTGGTACACAG 1235

Matrix = 20p43g.matrix
Kimura (with divCpGMod) = 4.49
Transitions / transversions = 1.36 (15/11)
Gap_init rate = 0.01 (6 / 526), avg. gap size = 1.17 (7 / 6)


671 2.22 11.11 0.00 scaffold171|size496807 101344 101433 (395096) C rnd-1_family-663#Unknown (0) 593 494 m_b1507s001i58 45897

  scaffold171|s     101344 CTTTTGGCATCAAAGGCATTTATAGTATTTATCTTAGAAGGTTTTTACAC 101393
                                           i         v                       
C rnd-1_family-        593 CTTTTGGCATCAAAGGTATTTATAGTTTTTATCTTAGAAGGTTTTTACAC 544

  scaffold171|s     101394 ATAGGAGGTATTTCACGGTGGTAC----------ACAGAAATTATATATT 101433
                           ?                       ----------                
C rnd-1_family-        543 NTAGGAGGTATTTCACGGTGGTACACAGGGTGGTACAGAAATTATATATT 494

Matrix = 20p43g.matrix
Kimura (with divCpGMod) = 2.28
Transitions / transversions = 1.00 (1/1)
Gap_init rate = 0.01 (1 / 89), avg. gap size = 10.00 (10 / 1)


493 4.48 0.00 0.00 scaffold171|size496807 101437 101501 (395028) genome_1_17335#DNA 423 487 (316) m_b1507s001i59 45898

  scaffold171|s     101437 GTAAAAAGACTTCAAATAAGAACAGTGTAATGGTTATCTAAATAAGTAAA 101486
                                       v                                  v  
  genome_1_1733        423 GTAAAAAGACTTGAAATAAGAACAGTGTAATGGTTATCTAAATAAGTCAA 472

  scaffold171|s     101487 ATTTAGACGAACCGT 101501
                                      v   
  genome_1_1733        473 ATTTAGACGAAACGT 487

Matrix = 20p43g.matrix
Kimura (with divCpGMod) = 4.71
Transitions / transversions = 0.00 (0/3)
Gap_init rate = 0.00 (0 / 64), avg. gap size = 0.0 (0 / 0)


110 12.18 0.93 0.46 scaffold171|size496807 101502 101717 (394812) (GTGACACCAA)n#Simple_repeat 1 217 (0) c_b1507s251i1 45899

  scaffold171|s     101502 GTGACACCAAGTGACACCGAGTGACACCAAGTGACA-CAAGTGAAACCGA 101550
                                             i                 -       v   i 
  (GTGACACCAA)n          1 GTGACACCAAGTGACACCAAGTGACACCAAGTGACACCAAGTGACACCAA 50

  scaffold171|s     101551 GTGACACCAAGTGAAACCGAGTGACACCAAGTGAAACCGAGTGACACCGA 101600
                                         v   i               v   i         i 
  (GTGACACCAA)n         51 GTGACACCAAGTGACACCAAGTGACACCAAGTGACACCAAGTGACACCAA 100

  scaffold171|s     101601 GTGACGTGACACCGAGTCCAAGTGACACCAAGTGAAACCGAGTGACACCA 101650
                                iiv - vi  vv                  v   i          
  (GTGACACCAA)n        101 GTGACACCA-AGTGACACCAAGTGACACCAAGTGACACCAAGTGACACCA 149

  scaffold171|s     101651 AGTGAAACCGAGTGACACCAAGTGAAACCGAGTGACACCAAGTGAAACCG 101700
                                v   i               v   i               v   i
  (GTGACACCAA)n        150 AGTGACACCAAGTGACACCAAGTGACACCAAGTGACACCAAGTGACACCA 199

  scaffold171|s     101701 AGTGAAACCAAGT-ACAC 101717
                                v       -    
  (GTGACACCAA)n        200 AGTGACACCAAGTGACAC 217

Matrix = Unknown
Transitions / transversions = 1.00 (12/12)
Gap_init rate = 0.01 (3 / 215), avg. gap size = 1.00 (3 / 3)


998 5.79 0.00 0.00 scaffold171|size496807 101718 101838 (394691) genome_1_17335#DNA 683 803 (0) m_b1507s001i60 45900

  scaffold171|s     101718 TCGGTTACTCGAACAAGTAAGGCCAAGTCGGGGAAACGGACTAATTTTGA 101767
                                   v                      i                  
  genome_1_1733        683 TCGGTTACGCGAACAAGTAAGGCCAAGTCGGAGAAACGGACTAATTTTGA 732

  scaffold171|s     101768 AATTTTCCATATCCCTAAGTACCCAAGCATGACTCCGGGTCACACCGAGT 101817
                                   v      v        i   i    v                
  genome_1_1733        733 AATTTTCCTTATCCCGAAGTACCCGAGCGTGACACCGGGTCACACCGAGT 782

  scaffold171|s     101818 CCGTGGTTTTCCAGGAAGTTG 101838
                                                
  genome_1_1733        783 CCGTGGTTTTCCAGGAAGTTG 803

Matrix = 20p43g.matrix
Kimura (with divCpGMod) = 4.43
Transitions / transversions = 0.75 (3/4)
Gap_init rate = 0.00 (0 / 120), avg. gap size = 0.0 (0 / 0)


5217 1.86 0.17 1.18 scaffold171|size496807 101839 102435 (394094) genome_7_1761#DNA 64 654 (0) m_b1507s001i61 45901

  scaffold171|s     101839 CTGTAGTCTATAGACTCCACGAAATTCGCCAAAAAACCGTTTGTAGACCC 101888
                                                         i                   
  genome_7_1761         64 CTGTAGTCTATAGACTCCACGAAATTCGCCGAAAAACCGTTTGTAGACCC 113

  scaffold171|s     101889 CCCCCCCTGGCTATAGACTGTGAGGAGGGGGTTTATAGACTATCACATGA 101938
                               ---  v               -      i                 
  genome_7_1761        114 CCCC---TGTCTATAGACTGTGAGG-GGGGGTCTATAGACTATCACATGA 159

  scaffold171|s     101939 TAGTCTATAGACCCCCCCATGGCAGTCTATAGCCTCATCGAAAAAGGTGG 101988
                                                i                            
  genome_7_1761        160 TAGTCTATAGACCCCCCCATGACAGTCTATAGCCTCATCGAAAAAGGTGG 209

  scaffold171|s     101989 TGTGAGTCTATAGACTGTCACAACTAGTCTATAGACCCCCACCCCCCTTT 102038
                                             v                               
  genome_7_1761        210 TGTGAGTCTATAGACTGTAACAACTAGTCTATAGACCCCCACCCCCCTTT 259

  scaffold171|s     102039 TCAATGAGTCTATAGACTGTTCGTGACTGGCACTTGCGAACAGAGGAAGG 102088
                             i                                 i             
  genome_7_1761        260 TCGATGAGTCTATAGACTGTTCGTGACTGGCACTTGTGAACAGAGGAAGG 309

  scaffold171|s     102089 GTCTATAGACCCTTGTATGTAATATCGCTCACTAGTCTATAGACTATCTT 102138
                                                 v                           
  genome_7_1761        310 GTCTATAGACCCTTGTATGTAAAATCGCTCACTAGTCTATAGACTATCTT 359

  scaffold171|s     102139 TGCGAGGGCGATAGTCTATAGACT-ATCAATAAATCCCTTGTGATAGTCT 102187
                           i                       -                         
  genome_7_1761        360 CGCGAGGGCGATAGTCTATAGACTTATCAATAAATCCCTTGTGATAGTCT 409

  scaffold171|s     102188 ATAGACTCCACGATCAAAAAAATACAAGTCTATAGACTCTATCGTATAAT 102237
                                                                             
  genome_7_1761        410 ATAGACTCCACGATCAAAAAAATACAAGTCTATAGACTCTATCGTATAAT 459

  scaffold171|s     102238 TTTAGATAACTAGTCTATAGACTCTATCAAGACATCGTGGACACTACCAT 102287
                                  i                                          
  genome_7_1761        460 TTTAGATGACTAGTCTATAGACTCTATCAAGACATCGTGGACACTACCAT 509

  scaffold171|s     102288 CCAAATAATAAATTTTGAATCGTGACTCGTGCCATGATTGTCAGAAGGGC 102337
                                          v                                  
  genome_7_1761        510 CCAAATAATAAATTTGGAATCGTGACTCGTGCCATGATTGTCAGAAGGGC 559

  scaffold171|s     102338 AGTTCAATATTTCCCGCCAAATCATTTTTAGAGGGGGGGTCTATAGACTG 102387
                                                                             
  genome_7_1761        560 AGTTCAATATTTCCCGCCAAATCATTTTTAGAGGGGGGGTCTATAGACTG 609

  scaffold171|s     102388 TGAGGTGGGGTCTATAGACGGGGGGGGGTCTACAAACGGCTACTAACA 102435
                                              ---                          
  genome_7_1761        610 TGAGGTGGGGTCTATAGAC---GGGGGGTCTACAAACGGCTACTAACA 654

Matrix = 20p43g.matrix
Kimura (with divCpGMod) = 1.42
Transitions / transversions = 1.75 (7/4)
Gap_init rate = 0.01 (8 / 596), avg. gap size = 1.00 (8 / 8)


250 9.38 0.00 0.00 scaffold171|size496807 102411 102442 (394087) C rnd-1_family-887#Unknown (141) 196 165 m_b1507s001i62 45902

  scaffold171|s     102411 GGGGGTCTACAAACGGCTACTAACATATACAT 102442
                                     i  i     i            
C rnd-1_family-        196 GGGGGTCTACGAATGGCTATTAACATATACAT 165

Matrix = 20p43g.matrix
Kimura (with divCpGMod) = 7.03
Transitions / transversions = 1.00 (3/0)
Gap_init rate = 0.00 (0 / 31), avg. gap size = 0.0 (0 / 0)


7535 8.10 3.20 1.20 scaffold171|size496807 102435 103497 (393032) C rnd-5_family-1150#Unknown (188) 1794 711 m_b1507s001i63 45903

  scaffold171|s     102435 ATATACATGTAAACGTAGCTACGGCGTGATAC-CATAGTACGAAATAATA 102483
                              i  i i    v   i    v  ? i    -          v i    
C rnd-5_family-       1794 ATACACGTATAAAAGTAACTACCGCNTAATACGCATAGTACGATACAATA 1745

  scaffold171|s     102484 CGTACTTCTCATAAATACCATAGAGCAT--AATATAG--TGTATCCAACA 102529
                                v    i                 --      i--  v        
C rnd-5_family-       1744 CGTACGTCTCGTAAATACCATAGAGCATGAAATATAACATGAATCCAACA 1695

  scaffold171|s     102530 AGCCAGAACTGTATAACTTTATTTTCTCTTTTTGATGTA-ATTTTGCAGT 102578
                              v  i     vi      i                  -     i    
C rnd-5_family-       1694 AGCAAGGACTGTCCAACTTTGTTTTCTCTTTTTGATGTACATTTTACAGT 1645

  scaffold171|s     102579 AT----------------------------GATACCACAGTTCAATGCAC 102600
                             ----------------------------   i                
C rnd-5_family-       1644 ATCTAGTGTTTTGGCAATCAACAATGGTATGATGCCACAGTTCAATGCAC 1595

  scaffold171|s     102601 ATCATAGTTCCCATCTAACTACCGGTACACTATACAAGCAGCCTCATCTA 102650
                                                ---i  i       v v            
C rnd-5_family-       1594 ATCATAGTTCCCATCTAACTA---ATATACTATACCACCAGCCTCATCTA 1548

  scaffold171|s     102651 CACAACACAAAGGGTTTTTTGCAGCTCTTATTGATGCAGAGATTGTTGTC 102700
                                        ?          i     iv                  
C rnd-5_family-       1547 CACAACACAAAGGNTTTTTTGCAGTTCTTACGGATGCAGAGATTGTTGTC 1498

  scaffold171|s     102701 ACTATGACATACTTCTACACAATGGCAACTACAAGAAAGATATTTTTACC 102750
                                                           i              ii 
C rnd-5_family-       1497 ACTATGACATACTTCTACACAATGGCAACTACGAGAAAGATATTTTTGTC 1448

  scaffold171|s     102751 ATGTATATGTGGCCACAGACAGCTGACATAGAGGCTGAAACAAAGATGAT 102800
                           i                 i    v               i  v      v
C rnd-5_family-       1447 GTGTATATGTGGCCACAGGCAGCAGACATAGAGGCTGAAGCATAGATGAG 1398

  scaffold171|s     102801 ATTAAAGGCTTGGACACACACAAAACCGTCAACATAACACAAAGATGAGT 102850
                                   v         v --     ii      ?         i    
C rnd-5_family-       1397 ATTAAAGGATTGGACACAAA--AAACCACCAACATNACACAAAGACGAGT 1350

  scaffold171|s     102851 TCTACAAAGTCCTTTTAGACAGAGAATCTTGTCTCTACGACAGCGACAGG 102900
                                i                           v   i            
C rnd-5_family-       1349 TCTACGAAGTCCTTTTAGACAGAGAATCTTGTCGCTATGACAGCGACAGG 1300

  scaffold171|s     102901 ACCCCTGACATAACTAGAAATAGGGCTCGACTTTTTGGCAGTTGAAGTTG 102950
                                                    vv i          v         i
C rnd-5_family-       1299 ACCCCTGACATAACTAGAAATAGGGAGCAACTTTTTGGCTGTTGAAGTTA 1250

  scaffold171|s     102951 TGAATTCATATCCCAACTGTTTTCAAAAGTGTGAAGTACTTTCACTCTAT 103000
                           i                 i          ?             v  i  i
C rnd-5_family-       1249 CGAATTCATATCCCAACTATTTTCAAAAGNGTGAAGTACTTTCTCTTTAC 1200

  scaffold171|s     103001 GTAGAATACAGTATGATTCTACTGCAACAAAACGGAACAAGTCATTTCAG 103050
                                                               i     i       
C rnd-5_family-       1199 GTAGAATACAGTATGATTCTACTGCAACAAAACGGAGCAAGTTATTTCAG 1150

  scaffold171|s     103051 TTTGCCTTTACATATATCATACTGTAAATATGTCTACCTAATGTATATTA 103100
                            i     i                 i       v           i    
C rnd-5_family-       1149 TCTGCCTCTACATATATCATACTGTGAATATGTGTACCTAATGTACATTA 1100

  scaffold171|s     103101 TAGGTGGCAGGTATCAGTGGAATAGACACTGCAATATAGTTCCAGAAAAC 103150
                                 i              vv                      -    
C rnd-5_family-       1099 TAGGTGACAGGTATCAGTGGATAAGACACTGCAATATAGTTCCAG-AAAC 1051

  scaffold171|s     103151 TAGAGCTTGTTAGCACTATTTTCTGCAAGACAATGTAGTGAAAGAAATAT 103200
                                                v    v          i          ? 
C rnd-5_family-       1050 TAGAGCTTGTTAGCACTATTTGCTGCTAGACAATGTAATGAAAGAAATNT 1001

  scaffold171|s     103201 AGCTGTAATTTTCTAGCACATCAGAAAACAAGGCCCATACACCATACAGT 103250
                                             i              -------i  i      
C rnd-5_family-       1000 AGCTGTAATTTTCTAGCATATCAGAAAACAAGG-------GCCGTACAGT 958

  scaffold171|s     103251 GATATTGACGATTCATTGATGATTATACACTTACACAATGACAACTACAA 103300
                               i      ?     v     i              i i i       
C rnd-5_family-        957 GATACTGACGANTCATTCATGATCATACACTTACACAACGGCGACTACAA 908

  scaffold171|s     103301 CTTTTTCAAATCACGCCCCAAAATGGGTGTCCACTGGCATCAAATTTGTA 103350
                                          vv v            ?            i     
C rnd-5_family-        907 CTTTTTCAAATCACGAACAAAAATGGGTGTCNACTGGCATCAAACTTGTA 858

  scaffold171|s     103351 GGCTGAAGCTTATCATAGTGATCAGTTTAAGCAATGAAATAAAATATCAT 103400
                                                                            i
C rnd-5_family-        857 GGCTGAAGCTTATCATAGTGATCAGTTTAAGCAATGAAATAAAATATCAC 808

  scaffold171|s     103401 CTACAGAGGTGTAGTTCATACAAAAAATGGAGTAAAATGGGTTTATATGT 103450
                                                     v   ?     i         ? v 
C rnd-5_family-        807 CTACAGAGGTGTAGTTCATACAAAAATTGGNGTAAAGTGGGTTTATNTTT 758

  scaffold171|s     103451 TGTAATCCCTGGAGGTAACGTAGATTTTTTGATTGCGAATGTATGTA 103497
                                              v                           
C rnd-5_family-        757 TGTAATCCCTGGAGGTAACTTAGATTTTTTGATTGCGAATGTATGTA 711

Matrix = 20p43g.matrix
Kimura (with divCpGMod) = 7.52
Transitions / transversions = 1.66 (53/32)
Gap_init rate = 0.02 (18 / 1062), avg. gap size = 2.61 (47 / 18)


241 14.29 0.00 0.00 scaffold171|size496807 103496 103530 (392999) C genome_7_1761#DNA (0) 654 620 m_b1507s001i64 45904

  scaffold171|s     103496 TATTAGTAGCCGTTTGTAGACCCCCCTTTTACAAA 103530
                            i                        v i  i i 
C genome_7_1761        654 TGTTAGTAGCCGTTTGTAGACCCCCCGTCTATAGA 620

Matrix = 20p43g.matrix
Kimura (with divCpGMod) = 16.33
Transitions / transversions = 4.00 (4/1)
Gap_init rate = 0.00 (0 / 34), avg. gap size = 0.0 (0 / 0)


1966 12.68 4.68 13.22 scaffold171|size496807 103507 103997 (392532) genome_12_13052#DNA 45 498 (2) m_b1507s001i65 45905

  scaffold171|s     103507 GTTTGTAGACCCCCCT----TTTACAAAAAACCATGTGTAGACCCCCTGC 103552
                             i i     i iv  ----               v           ---
  genome_12_130         45 GTCTATAGACTCTACTGTATTTTACAAAAAACCATTTGTAGACCCCC--- 91

  scaffold171|s     103553 CCCGGTTATAGGACTGACATGGGGGAGGGGGTTATAGACTGTCATGGGGG 103602
                           -----------------  ---------  vi                  
  genome_12_130         92 -----------------CA---------GGTCTATAGACTGTCATGGGGG 115

  scaffold171|s     103603 ACTTATAGACTTTCATGGGAGGAGGGTCTATAGACTGTTACAGAGGGTCT 103652
                           iii        v       ----               i ii i   ---
  genome_12_130        116 GTCTATAGACTGTCATGGG----GGGTCTATAGACTGTCATGGGGGG--- 158

  scaffold171|s     103653 ATAGACCCCCCATGACCATCTATAGACTGTGATGGGGGGTCTATAGACTG 103702
                           ------------- i--i            v                  i
  genome_12_130        159 -------------GG--GTCTATAGACTGTTATGGGGGGTCTATAGACTA 193

  scaffold171|s     103703 TGGTTAAGGGTCTATA---GA--CCAATAGACTCTTCTCTAAA-TACCTC 103746
                            -- i v iv  ii  ---  --i v            i    -      
  genome_12_130        194 T--TCATGACTCCGTACGGGAAGTCTATAGACTCTTCTTTAAAATACCTC 241

  scaffold171|s     103747 TAGACTTGCCA-AATCA--TGAGATTAGTTAGAAA-GGTGTGAATCATGT 103792
                                      -     --  v             -             i
  genome_12_130        242 TAGACTTGCCATAATCACATGTGATTAGTTAGAAAAGGTGTGAATCATGC 291

  scaffold171|s     103793 ACACAATAACAATATTGCCTAATCTCATTCATGACTTGTGTGACTTTTGT 103842
                              v     v     ii i   v   v       v               
  genome_12_130        292 ACAAAATAAAAATATCACTTAAGCTCCTTCATGAGTTGTGTGACTTTTGT 341

  scaffold171|s     103843 AGTAATGTAAATATCTATGTAATTTTTT-AATCTAAATTGATGATGTTAA 103891
                                       i     v v       -            i    -   
  genome_12_130        342 AGTAATGTAAATGTCTATTTTATTTTTTAAATCTAAATTGACGATG-TAA 390

  scaffold171|s     103892 AAAAAACAATCACTATCACAAGTATTTTTTATCGTCTAATTTT-CCGTCA 103940
                               i------i  i              v             -   i  
  genome_12_130        391 AAAAG------GCTGTCACAAGTATTTTTGATCGTCTAATTTTCCCGCCA 434

  scaffold171|s     103941 TTTAATTTTT-GCT-GGGGGTCTATA----GTCAGGTGGGGTTTTTAGAT 103984
                              v      - v -           ----  v         i v     
  genome_12_130        435 TTTCATTTTTAGATGGGGGGTCTATAGACTGTGAGGTGGGGTCTATAGAT 484

  scaffold171|s     103985 -GGGGTCAACAAAC 103997
                           -      v      
  genome_12_130        485 GGGGGTCTACAAAC 498

Matrix = 20p43g.matrix
Kimura (with divCpGMod) = 13.27
Transitions / transversions = 1.45 (32/22)
Gap_init rate = 0.15 (73 / 490), avg. gap size = 1.14 (83 / 73)

263 19.48 10.39 0.00 scaffold171|size496807 103930 104006 (392523) genome_7_1761#DNA 568 652 (2) m_b1507s001i66 45905

  scaffold171|s     103930 ATTTTCCGTCATTTAATTTTTGC--TGGGGGTCTATAG----TCAGGTGG 103973
                               i   i  vv v      iv--v            ---- v      
  genome_7_1761        568 ATTTCCCGCCAAATCATTTTTAGAGGGGGGGTCTATAGACTGTGAGGTGG 617

  scaffold171|s     103974 GGTTTTTAGAT--GGGGTCAACAAACCGCTAATAA 104006
                              i v    i--      v      v    v   
  genome_7_1761        618 GGTCTATAGACGGGGGGTCTACAAACGGCTACTAA 652

Matrix = 20p43g.matrix
Kimura (with divCpGMod) = 21.00
Transitions / transversions = 0.50 (5/10)
Gap_init rate = 0.04 (3 / 76), avg. gap size = 2.67 (8 / 3)


1222 11.83 1.61 0.00 scaffold171|size496807 104014 104199 (392330) rnd-1_family-223#Unknown 681 869 (0) m_b1507s001i67 45906

  scaffold171|s     104014 TATGCTTGGAACTAGGAGGGAATTGTAATAGTCAGATGATCAAGA-CCAT 104062
                               v        v    v     ? i  v               -    
  rnd-1_family-        681 TATGATTGGAACTTGGAGTGAATTNTGATTGTCAGATGATCAAGAACCAT 730

  scaffold171|s     104063 ATAGCTTTATCTGACACACCAACTATACAGTCAGGATTATGGCGCATATT 104112
                             i    v         v     ?           ii     i ii    
  rnd-1_family-        731 ATGGCTTGATCTGACACCCCAACNATACAGTCAGGGCTATGGTGTGTATT 780

  scaffold171|s     104113 GTGGAGAATTGAAAGTGGTGAATGTTGATATCGACTTTTTCAGAGGCTTG 104162
                             iv                     v   i   i         i      
  rnd-1_family-        781 GTATAGAATTGAAAGTGGTGAATGTGGATGTCGGCTTTTTCAGGGGCTTG 830

  scaffold171|s     104163 TTTGCACTGCC--CACGTGAAGAGCATCTATATAGTAAC 104199
                                  i i --   ?                  v   
  rnd-1_family-        831 TTTGCACCGTCTTCACNTGAAGAGCATCTATATAGAAAC 869

Matrix = 20p43g.matrix
Kimura (with divCpGMod) = 12.60
Transitions / transversions = 1.44 (13/9)
Gap_init rate = 0.01 (2 / 185), avg. gap size = 1.50 (3 / 2)

4870 7.74 6.02 0.00 scaffold171|size496807 104039 104736 (391793) rnd-1_family-166#Unknown 635 1374 (0) m_b1507s001i68 45906

  scaffold171|s     104039 TAATAGTCAGATGATCAAGACCATATAGCTTTATCTGACACACCAACTAT 104088
                               v                                    v     i  
  rnd-1_family-        635 TAATTGTCAGATGATCAAGACCATATAGCTTTATCTGACACCCCAACCAT 684

  scaffold171|s     104089 ACAGTCAGGATTATGGCGCATATTGTGGAGAATTGAAAGTGGTGAATGTT 104138
                              i     i      i  i      i                      v
  rnd-1_family-        685 ACAATCAGGGTTATGGTGCGTATTGTAGAGAATTGAAAGTGGTGAATGTG 734

  scaffold171|s     104139 GATATCGACTTTTTCAGAGGCTTGTTTGCACTGCC--CACGTGAAGAGCA 104186
                              i   i         i             i   --   i         
  rnd-1_family-        735 GATGTCGGCTTTTTCAGGGGCTTGTTTGCACCGCCTTCACATGAAGAGCA 784

  scaffold171|s     104187 TCTATATAGTAACTAAGAAATCACATATGAACCTGTCATGTAATTGAAAA 104236
                                                                          v  
  rnd-1_family-        785 TCTATATAGTAACTAAGAAATCACATATGAACCTGTCATGTAATTGACAA 834

  scaffold171|s     104237 CTATTATTTTCTTCATAGTGGTAATGTAATATTTACTTGTGTTTGAAATC 104286
                                                                             
  rnd-1_family-        835 CTATTATTTTCTTCATAGTGGTAATGTAATATTTACTTGTGTTTGAAATC 884

  scaffold171|s     104287 AACACAAGCTAATGTCATATTAATATAAAAAAGATTAATATTTTATGCAG 104336
                                             v      v        vv     vv       
  rnd-1_family-        885 AACACAAGCTAATGTCATCTTAATAGAAAAAAGAGGAATATGATATGCAG 934

  scaffold171|s     104337 CGAGAGAGCATTAATTTCAGAA---------------------------- 104358
                                     v           ----------------------------
  rnd-1_family-        935 CGAGAGAGCAATAATTTCAGAATAAGGTACCTTGGAAGATGGTTGCAAGG 984

  scaffold171|s     104359 ---GCCGAGGGAGGGGGAAATGCTGCAGAATTATTTGAGGTTACATTTGG 104405
                           ---  i          i iv        ?           v i       
  rnd-1_family-        985 TGGGCTGAGGGAGGGGAAGTTGCTGCAGNATTATTTGAGGATGCATTTGG 1034

  scaffold171|s     104406 TGGTGTAGAGTATTTGTTGCCTGTGTGTTCCATGTGCATGGGACTGGTAG 104455
                                          v    i                             
  rnd-1_family-       1035 TGGTGTAGAGTATTTTTTGCTTGTGTGTTCCATGTGCATGGGACTGGTAG 1084

  scaffold171|s     104456 GGGGACAGTCTCA--AAAATAATACAT---CAGTATTAAGGTTATTTTTT 104500
                                        --           v---i  i  i             
  rnd-1_family-       1085 GGGGACAGTCTCAGAAAAATAATACAGAAATAGCATCAAGGTTATTTTTT 1134

  scaffold171|s     104501 GGACATGT---TTTGGACCTACATACTAGTAGTTTTGCTAGACCTTGTCC 104547
                                   ---   v  v    i                           
  rnd-1_family-       1135 GGACATGTATTTTTTGAGCTACGTACTAGTAGTTTTGCTAGACCTTGTCC 1184

  scaffold171|s     104548 GAGGAACGATTTGAGGTGGCGAAATCAATGAAAAAGAAAGGTATGCTATC 104597
                              v         ?  v  v        i              i      
  rnd-1_family-       1185 GAGTAACGATTTGNGGAGGGGAAATCAACGAAAAAGAAAGGTACGCTATC 1234

  scaffold171|s     104598 TGTGAACAATTATTGTTACGAGCGAAGTTAGACCTTCTTCGTGATGACGA 104647
                            v?i  ?   ? ? i                          i   i    
  rnd-1_family-       1235 TTNAAANAATNANTATTACGAGCGAAGTTAGACCTTCTTCGCGATAACGA 1284

  scaffold171|s     104648 TGTAAGACGATAAATATATGTGGTCCCGCAAACGAT-ACAAAGGTAAATC 104696
                              ? v    ? ?         v  v   i?  v  - i           
  rnd-1_family-       1285 TGTNACACGANANATATATGTGTTCACGCGNACCATAATAAAGGTAAATC 1334

  scaffold171|s     104697 CATCATAAAAACTTTTTATGATATTGCCCGGCGTATATCA 104736
                                       ?             i             
  rnd-1_family-       1335 CATCATAAAAACNTTTTATGATATTGTCCGGCGTATATCA 1374

Matrix = 20p43g.matrix
Kimura (with divCpGMod) = 7.29
Transitions / transversions = 1.16 (29/25)
Gap_init rate = 0.01 (7 / 697), avg. gap size = 6.00 (42 / 7)


280 16.99 0.00 1.89 scaffold171|size496807 104745 104798 (391731) genome_7_18274#LTR/Gypsy 245 297 (459) m_b1507s001i69 45907

  scaffold171|s     104745 CAATATGGAGTTCAGGGAAATTACTTATATTTGGCTCGTAGAGCTAAAAT 104794
                               -     i             v v  v       v  vi  ii    
  genome_7_1827        245 CAAT-TGGAGCTCAGGGAAATTACGTCTAATTGGCTCTTATGGCCGAAAT 293

  scaffold171|s     104795 AAGC 104798
                               
  genome_7_1827        294 AAGC 297

Matrix = 20p43g.matrix
Kimura (with divCpGMod) = 16.86
Transitions / transversions = 0.80 (4/5)
Gap_init rate = 0.02 (1 / 53), avg. gap size = 1.00 (1 / 1)


1369 26.11 1.31 2.46 scaffold171|size496807 105052 105585 (390944) rnd-1_family-363#Unknown 1 528 (39) m_b1507s001i70 45908

  scaffold171|s     105052 TACTCCAATTGAAAAAGAGGCTCGCCATTCGCTATTGCAAGTTGTGTCAT 105101
                                ? vi     v        ?     ivvv  v     i  ?  ?  
  rnd-1_family-          1 TACTCNACCTGAAACAGAGGCTCNCCATTTTGAATGGCAAGCTGNGTNAT 50

  scaffold171|s     105102 CACCACAACAGCCCGAAAAGCAATTGAATGCTTCTCAATGTTGTGCCTCC 105151
                           ?  vi   i?  vv?    i  v vvv     v -v  v  ii  v vvv
  rnd-1_family-         51 NACAGCAATNGCAGNAAAAACACTGTCATGCTGC-AAAGGTCATGGCGGA 99

  scaffold171|s     105152 ACACCCCCTTCAAGCACATCCACTGTTTCAACCGCCGGTTCATTGTTTCG 105201
                                iv     i vv?v?      i  v    ?  v   ? iv  i  ?
  rnd-1_family-        100 ACACCTGCTTCAGGATNCNCCACTGCTTGAACCNCCTGTTNACGGTCTCN 149

  scaffold171|s     105202 TGTTGCATCCTCACAATTGCCATCATTC---GCTTCCTCTCGCAAGGGAC 105248
                             iiv v    ?     vv         ---     ii   v---    i
  rnd-1_family-        150 TGCCTCCTCCTNACAATGCCCATCATTCTNTGCTTCTCCTCT---GGGAT 196

  scaffold171|s     105249 AGTGACACACTTGGGACACCTTACCTTCATTGGAGCATCTCCAATGTAGC 105298
                           ivii ivv vii   i  ii i  i    v   ?  v  ?  ? i   ? 
  rnd-1_family-        197 GCCAATCGAACCGGGGCATTTCACTTTCAGTGGNGCCTCNCCNACGTANC 246

  scaffold171|s     105299 CATCGTCTGCCTCCACACGCTCAAACTCCTCGAGATAGCTTGACAGGGCA 105348
                               i  i     ?  v ?      vvi-  i  vi vv iiv  i v v
  rnd-1_family-        247 CATCATCCGCCTCNACCCNCTCAAAGGT-TCAAGCCATGTCATCAAGCCC 295

  scaffold171|s     105349 GATCTAAAAATTTCGAGATCTCCGTACATCCCACATGGAAATCCCCCATT 105398
                             v v      ?  ?     vii?   vi   ivii   ? ?vv      
  rnd-1_family-        296 GAGCGAAAAATNTCNAGATCATTNTACTCCCCGGGCGGANANGGCCCATT 345

  scaffold171|s     105399 CTCCCAGCAGATGTCACCTGTCTTGATGTTTACAGCCAGCTCATACCGAA 105448
                           ?vi         ?  ?  ?   ??i     i vv    v         v 
  rnd-1_family-        346 NATCCAGCAGATNTCNCCNGTCNNAATGTTCAACGCCACCTCATACCGCA 395

  scaffold171|s     105449 GCCCAGACTTCATGGCAAACTTG----TGCGATAAAAACTGCGGGCCTTG 105494
                                    -------i      ----  v?i -      ??  ?  v  
  rnd-1_family-        396 GCCCAGACT-------GAACTTGTTTTTGGNGT-AAAACTNNGGNCCATG 437

  scaffold171|s     105495 CTCGGGGATCTGGCAGTCGATGCAATTGACTGACAAGAGGCAGTCATCAT 105544
                           v ?v      iv v    ?i   v  ii  vvv? i?          iii
  rnd-1_family-        438 GTNCGGGATCCTGAAGTCNGTGCCATCAACACTNAGNAGGCAGTCATTGC 487

  scaffold171|s     105545 TTGCGTCCCCTTTAAAACGATTTTCAAGCTTAATCTAAAAA 105585
                           ??vi   v     i? v vi  i     iv?          
  rnd-1_family-        488 NNTTGTCGCCTTTGNACCTGTTCTCAAGTANAATCTAAAAA 528

Matrix = 20p43g.matrix
Kimura (with divCpGMod) = 34.02
Transitions / transversions = 0.84 (62/74)
Gap_init rate = 0.03 (15 / 533), avg. gap size = 1.33 (20 / 15)

322 31.67 2.97 3.75 scaffold171|size496807 105438 105706 (390823) rnd-1_family-908#Unknown 2 268 (259) m_b1507s001i71 45908

  scaffold171|s     105438 CTCATACCGAAGCCCAGACTTCATGGCAAACTTGTGCGA-TAAAA--ACT 105484
                                        v  vv?ii v  ---        v  -     --?  
  rnd-1_family-          2 CTCATACCGAAGCGCACTNCCCTTG---AACTTGTGAGAGTAAAAGTNCT 48

  scaffold171|s     105485 GCGGGCCTTGCTCGGGGATCTGGCAGTCGATGCAATTGACTGACAAGAGG 105534
                           v v  iv v   ---     iv v i  ?i ? v  ii  vvv  i?   
  rnd-1_family-         49 TCCGGTATGGCT---GGATCCTGAAATCNGTNCCATCAACACTCAGNAGG 95

  scaffold171|s     105535 CAGTCATCATTTGCGTCCCCTTTAAAACGATTTTCAAGCTTAATCTAAAA 105584
                                 iiiiivvi   v i   i  v vi  i    i?vv     ii v
  rnd-1_family-         96 CAGTCACTGCCGTTGTCACTTTTGAACCTGTTCTCAAANAAAATCTGGAC 145

  scaffold171|s     105585 AGAAAATTAGTAAATGAAAAG--TGAAGGTGAA-CATTTCA-ACACAAAA 105630
                            i?  i    v      iv? -- ?  ii i  -  ---  - v   vv 
  rnd-1_family-        146 AANAAGTTAGAAAATGAGTNGTATNAAAATAAAGCA---CAGAAACATTA 192

  scaffold171|s     105631 CTTACCACATAAGGCTCTAAATTGCTTAGAGCACACAGGAAGGGCCAGAC 105680
                             i       vivi? iv iv i vvi      iv  v v      ?  i
  rnd-1_family-        193 CTCACCACATCGTANTTGAGCTCGAACAGAGCATCCACGTAGGGCCNGAT 242

  scaffold171|s     105681 CCATTTCCTGTA-GGTCTTGGGGTCAA 105706
                           v ii  v - i -v       v   i 
  rnd-1_family-        243 GCGCTTGC-GCATCGTCTTGGCGTCGA 268

Matrix = 20p43g.matrix
Kimura (with divCpGMod) = 40.82
Transitions / transversions = 1.00 (41/41)
Gap_init rate = 0.06 (16 / 268), avg. gap size = 1.12 (18 / 16)

1872 11.27 0.00 0.73 scaffold171|size496807 105590 105866 (390663) rnd-1_family-452#Unknown 1 275 (0) m_b1507s001i73 45908

  scaffold171|s     105590 ATTAGTAAATGAAAAGTGAAGGTGAACATTTCAACACAAAACTTACCACA 105639
                                                        i                    
  rnd-1_family-          1 ATTAGTAAATGAAAAGTGAAGGTGAACATCTCAACACAAAACTTACCACA 50

  scaffold171|s     105640 TAAGGCTCTAAATTGCTTAGAGCACACAGGAAGGGCCAGACCCATTTCCT 105689
                            i           i  v-     i    v   ?     ?  v  i     
  rnd-1_family-         51 TGAGGCTCTAAATCGCG-AGAGCGCACATGAANGGCCANACGCACTTCCT 99

  scaffold171|s     105690 GTAGGTCTTGGGGTCAATCTTGCCCTTCGACCCCCCTACCGCTCCACAAG 105739
                            ? i             i       i    ?  ?   i ?   v      
  rnd-1_family-        100 GNAAGTCTTGGGGTCAACCTTGCCCCTCGANCCNCCTGCNGCTGCACAAG 149

  scaffold171|s     105740 CCAGCCCCTCTACTGGATACTGTTTCATAAAAAACAGTGTCCAGAGGAGG 105789
                                     ii    i   i       i  i  ?    i   ?  ?   
  rnd-1_family-        150 CCAGCCCCTCCGCTGGGTACCGTTTCATGAAGAANAGTGCCCANAGNAGG 199

  scaffold171|s     105790 TGATTTATCTTACCCCCTGGTGGAACAAGGTCGGACGACTCAAGCATGTT 105839
                             iviv ?   i  i     ?  i  ? i    ?       -   ?    
  rnd-1_family-        200 TGGACGANCTTGCCTCCTGGNGGGACNAAGTCGNACGACTC-AGCNTGTT 248

  scaffold171|s     105840 CCATGCAATCAATGCCTTGTTGGCCCC 105866
                              i        v       i      
  rnd-1_family-        249 CCACGCAATCAAGGCCTTGTCGGCCCC 275

Matrix = 20p43g.matrix
Kimura (with divCpGMod) = 10.20
Transitions / transversions = 3.43 (24/7)
Gap_init rate = 0.01 (2 / 276), avg. gap size = 1.00 (2 / 2)


524 26.63 7.40 5.88 scaffold171|size496807 105555 105973 (390556) C rnd-1_family-352#Unknown (13) 489 65 m_b1507s001i72 45909

  scaffold171|s     105555 TTTAAAACGATTTTCAAGCTTAATCTA-AAAAGAAAA-TTAGTAA-ATGA 105601
                              i  v vi  i    ivv      i-      ii -    v i-    
C rnd-1_family-        489 TTTGAACCTGTTCTCAAAAGTAATCTGGAAAAGAGGAGTTAGAAGCATGA 440

  scaffold171|s     105602 ----AAAGTGAAGGTGAACATTTCAACACAAAACTTACCACATAAGGCTC 105647
                           ----  v  ?  ii-     ---v     i  -         vv vvi  
C rnd-1_family-        439 TTTTAATGTNAAAA-GAACA---AAACACGAA-CTTACCACAGCACTTTC 395

  scaffold171|s     105648 TAAATTGCTTAGAGCACACAG--GAAGGGCCAGACCCATTTCCTGTAGGT 105695
                           v ii -- iv    ?i  i  --  ?v        vi i  ? v?? ?  
C rnd-1_family-        394 GAGGT--CCGAGAGNGCATAGATGANTGGCCAGACGTACTTNCGNNANGT 347

  scaffold171|s     105696 CTTGGGGTCAATCTTGCCCTTCGACCCCCCTACCGCTCCACAAGCCAGCC 105745
                                      ivvii     ---?i  vv i     v  -i  -  v  
C rnd-1_family-        346 CTTGGGGTCAACGGCACCCTT---NTCCGATGCCGCTGCA-GAG-CATCC 302

  scaffold171|s     105746 --CCTC---TACTGGATACTGTTTCATAAAAAACAGTGTCCAGAGGAGGT 105790
                           --    --- vv   i  viii    ?i  iv   ?  i   ?  v i  
C rnd-1_family-        301 TTCCTCGGTTCGTGGGTAGCACTTCANGAAGTACANTGCCCANAGCAAGT 252

  scaffold171|s     105791 GATTTATCTT-ACCCCCTGGTGGAACAAGGTCGGACGACTC---AAGCAT 105836
                            ii v    i-i v  v viv v i -     -- ? -   ---i    v
C rnd-1_family-        251 GGCTGATCTCGGCGCCATCAGGCAGC-AGGTC--ANG-CTCTGTGAGCAG 206

  scaffold171|s     105837 GTTCCATGCAATCAATGCCTTGTTGGC----CCCACAACCAAAAAACTCG 105882
                           vv       -  ?  i v -- vi   ----   i -i      v    i
C rnd-1_family-        205 CGTCCATGC-ATNAACGGC--GACGGCAACACCCGC-GCCAAAATACTCA 160

  scaffold171|s     105883 CAGAAGAGGCGATCCT------CATTGGCCGC---TGTTGTGACACGGCA 105923
                            i    v ?       ------   i   v  --- v  v  v ----  
C rnd-1_family-        159 CGGAAGCGNCGATCCTCCGTGACATCGGCAGCCAATTTTCTGCC----CA 114

  scaffold171|s     105924 ACTGCGGTTTTGGACTTCCTTACCTTCACGGTAGAAGTCTGCTGAGGTTG 105973
                           i- i   ivi     v     iv vv i            v ?iv     
C rnd-1_family-        113 G-TACGGCGCTGGACATCCTTGGCAACGCGGTAGAAGTCTTCNACGGTTG 65

Matrix = 20p43g.matrix
Kimura (with divCpGMod) = 30.35
Transitions / transversions = 1.06 (54/51)
Gap_init rate = 0.09 (37 / 418), avg. gap size = 1.51 (56 / 37)

1929 12.03 0.00 0.69 scaffold171|size496807 105669 105961 (390568) C rnd-1_family-826#Unknown (0) 291 1 m_b1507s001i74 45909

  scaffold171|s     105669 GAAGGGCCAGACCCATTTCCTGTAGGTCTTGGGGTCAATCTTGCCCTTCG 105718
                                    v     i      v               i--     i   
C rnd-1_family-        291 GAAGGGCCATACCCACTTCCTGAAGGTCTTGGGGTCAAC--TGCCCCTCG 244

  scaffold171|s     105719 ACCCCCCTACCGCTCCACAAGCCAGCCCCTCTACTGGATACTGTTTCATA 105768
                            ?  ?  ?i v   v    v     ?     ii       ???      i
C rnd-1_family-        243 ANCCNCCNGCAGCTGCACATGCCAGNCCCTCCGCTGGATANNNTTTCATG 194

  scaffold171|s     105769 AAAAACAGTGTCCAGAGGAGGTGATTTATCTTACCCCCTGGTGGAACAAG 105818
                             i  v    i   ?  ?     iv?v     i        v     i  
C rnd-1_family-        193 AAGAAGAGTGCCCANAGNAGGTGGANGATCTTGCCCCCTGGGGGAACGAG 144

  scaffold171|s     105819 GTCGGACGACTCAAGCATGTTCCATGCAATCAATGCCTTGTTGGCCCCAC 105868
                                   ?   v           i        v       i   ?  i 
C rnd-1_family-        143 GTCGGACGNCTCCAGCATGTTCCACGCAATCAAGGCCTTGTCGGCNCCGC 94

  scaffold171|s     105869 AACCAAAAAACTCGCAGAAGAGGCGATCCTCATTGGCCGCTGTTGTGACA 105918
                            i     i     ? i      ?     i  i                 i
C rnd-1_family-         93 AGCCAAAGAACTCNCGGAAGAGNCGATCTTCGTTGGCCGCTGTTGTGACG 44

  scaffold171|s     105919 CGGCAACTGCGGTTTTGGACTTCCTTACCTTCACGGTAGAAGT 105961
                               v               i            i         
C rnd-1_family-         43 CGGCCACTGCGGTTTTGGACCTCCTTACCTTCATGGTAGAAGT 1

Matrix = 20p43g.matrix
Kimura (with divCpGMod) = 10.79
Transitions / transversions = 1.92 (23/12)
Gap_init rate = 0.01 (2 / 292), avg. gap size = 1.00 (2 / 2)


16 23.00 8.43 1.12 scaffold171|size496807 106019 106101 (390428) (TGCGGTG)n#Simple_repeat 1 89 (0) m_b1507s252i2 45910

  scaffold171|s     106019 TGCGGT-TGC-G-G-GAGGTGTTCGGAG-G-TGTGTTCGGTGTTGTCAAG 106062
                                 -   - - - v     v   v - -v    v     -  iviv 
  (TGCGGTG)n#Si          1 TGCGGTGTGCGGTGTGCGGTGTGCGGTGTGCGGTGTGCGGTG-TGCGGTG 49

  scaffold171|s     106063 TGC-TCGTGCAATGTGCAGTGTGCGGTGTGTGGTGTGTGG 106101
                              -vi    ii     i            i      i  
  (TGCGGTG)n#Si         50 TGCGGTGTGCGGTGTGCGGTGTGCGGTGTGCGGTGTGCGG 89

Matrix = Unknown
Transitions / transversions = 1.00 (8/8)
Gap_init rate = 0.10 (8 / 82), avg. gap size = 1.00 (8 / 8)


1875 15.20 0.90 1.51 scaffold171|size496807 106216 106549 (389980) C genome_7_21013#DNA (692) 757 426 m_b1507s001i75 45911

  scaffold171|s     106216 TTAAAAAGGCATGTTGCTTCCAAAACGGCATGTTGGCCGCCAACATGCCG 106265
                            i i  v   -      v  v    i                        
C genome_7_2101        757 TCAGAATGGC-TGTTGCATCAAAAATGGCATGTTGGCCGCCAACATGCCG 709

  scaffold171|s     106266 TTTTACACGCTCTAGTCCATTTTCAGTGAAAAGGGACGAGAGCGTGTAAA 106315
                                     -  v    i              i        -       
C genome_7_2101        708 TTTTACACGC-CTCGTCCGTTTTCAGTGAAAAGAGACGAGAG-GTGTAAA 661

  scaffold171|s     106316 ACGGCATGTTGGCGGCCAACATGCCGTTTTGGATGCAACATGCCTTATCA 106365
                                           v        i    v                   
C genome_7_2101        660 ACGGCATGTTGGCGGCAAACATGCCATTTTTGATGCAACATGCCTTATCA 611

  scaffold171|s     106366 CTTAGGAATTCGTATAAATTTTACGCAATCCCGCCTGTAAC--GGCTGTT 106413
                             i                  v             i--   -- v iv  
C genome_7_2101        610 CTCAGGAATTCGTATAAATTTAACGCAATCCCGCCC--AACTCGTCCTTT 563

  scaffold171|s     106414 TTACATGCTCTCGTCCCTTTTTGTCAAAAAGGGACGAGAGCATGTAAAAC 106463
                                i          v     vv                 i        
C genome_7_2101        562 TTACACGCTCTCGTCCGTTTTTCACAAAAAGGGACGAGAGCGTGTAAAAC 513

  scaffold171|s     106464 GGCATGTTGGCGGCAAACATGCCGTTTTAGATGGAACAGTCCTTTTCTAA 106513
                             v v vvi      v   i   i   i v v vvvi     v   ii v
C genome_7_2101        512 GGAAGGGAAGCGGCATACACGCCATTTCATAAGCTCTAGTCCGTTTTCAT 463

  scaffold171|s     106514 CAAAAACGGACGAGAG-CTGAAAAACGGCCTGTGTGC 106549
                           v     i         -   v     ii i v i   
C genome_7_2101        462 GAAAAATGGACGAGAGCCTGTAAAACAACTTTTATGC 426

Matrix = 20p43g.matrix
Kimura (with divCpGMod) = 15.64
Transitions / transversions = 0.85 (23/27)
Gap_init rate = 0.02 (7 / 333), avg. gap size = 1.14 (8 / 7)


246 29.55 3.65 3.65 scaffold171|size496807 106768 106904 (389625) rnd-5_family-1262#Unknown 523 659 (372) m_b1507s001i76 45912

  scaffold171|s     106768 ATCGACCCAACGGATCTCAGCCTCCAA--AACATCAAGCTACTCCACTCA 106815
                                i    vv  i v    v--   --         vv       iv 
  rnd-5_family-        523 ATCGATCCAAACGACCACAGCG--CAACCAACATCAAGAGACTCCACCAA 570

  scaffold171|s     106816 AAGTGGCCACACAGGAAGTACAAGACTTTTGCTGCGCACATCCGCAACAA 106865
                           i       ?v   i  vv       vi  i  vi v v   i   iiv  
  rnd-5_family-        571 GAGTGGCCNAACAAGACCTACAAGAGCTTCGCGACTCTCATTCGCGGAAA 620

  scaffold171|s     106866 ACTG---AAGACCATATCCCAAGGGCGAATCATTGACAGAGC 106904
                           ii  ---    i - i v i--  i iiii      vi    
  rnd-5_family-        621 GTTGGAAAAGATC-TGTGCT--GGACAGGCCATTGAAGGAGC 659

Matrix = 20p43g.matrix
Kimura (with divCpGMod) = 36.34
Transitions / transversions = 1.29 (22/17)
Gap_init rate = 0.05 (7 / 136), avg. gap size = 1.43 (10 / 7)


258 3.23 0.00 0.00 scaffold171|size496807 108026 108056 (388473) rnd-1_family-240#Unknown 9 39 (126) m_b1507s001i77 45913

  scaffold171|s     108026 TATCATAAAAAATCCCGCAATTTTAGCGTGG 108056
                                      ?     i             
  rnd-1_family-          9 TATCATAAAAANTCCCGTAATTTTAGCGTGG 39

Matrix = 20p43g.matrix
Kimura (with divCpGMod) = 3.45
Transitions / transversions = 1.00 (1/0)
Gap_init rate = 0.00 (0 / 30), avg. gap size = 0.0 (0 / 0)


9875 3.79 0.64 2.21 scaffold171|size496807 108056 109296 (387233) genome_6_9300#DNA 1 1222 (0) m_b1507s001i78 45914

  scaffold171|s     108056 GGGGTCAAGGGAACTACGTTTAATTTTTAGGTGATTAGTTTCCATAACAT 108105
                                i                v                          v
  genome_6_9300          1 GGGGTTAAGGGAACTACGTTTATTTTTTAGGTGATTAGTTTCCATAACAG 50

  scaffold171|s     108106 ATAGAGAATGCCATCCCTTCCATT---ATATTGTTTTTCTTCGTATTTGT 108152
                            --   v   v             ---     i                 
  genome_6_9300         51 A--GAGTATGACATCCCTTCCATTGTTATATTATTTTTCTTCGTATTTGT 98

  scaffold171|s     108153 AGATAGGAAACATTTTAATACATGGCGACTTATGTAAAACCTTGTATAAC 108202
                                            -           v  i   ----------    
  genome_6_9300         99 AGATAGGAAACATTTTA-TACATGGCGACATACGTA----------TAAC 137

  scaffold171|s     108203 ATGATGCTTTTGCATTCGCCGTGAAGCTATTGTACTAGAGGTACGTTAGC 108252
                                                        i -------            
  genome_6_9300        138 ATGATGCTTTTGCATTCGCCGTGAAGCTACT-------AGGTACGTTAGC 180

  scaffold171|s     108253 GTATTTGTGCAACCTATCGTACCTACTTTTTTAGAGTACGATACCGCATA 108302
                               v                            vv          ii   
  genome_6_9300        181 GTATGTGTGCAACCTATCGTACCTACTTTTTTACCGTACGATACCATATA 230

  scaffold171|s     108303 CAATCCTCACTACTCGTGCGCACCACATTACAATACACACTATATGGTAT 108352
                                    i              i                  --     
  genome_6_9300        231 CAATCCTCATTACTCGTGCGCACCGCATTACAATACACACTAT--GGTAT 278

  scaffold171|s     108353 CTCAAGAGGTAGGTACACCAATATGGAAAGGACACACCTAGAGAGTACAT 108402
                                                   v                  v      
  genome_6_9300        279 CTCAAGAGGTAGGTACACCAATATCGAAAGGACACACCTAGAGCGTACAT 328

  scaffold171|s     108403 CGTACCGTAGTACGAAAACGTCGTATATATATA---AGTACGTCATTCGT 108449
                                i      v     v              ---              
  genome_6_9300        329 CGTACTGTAGTAGGAAAAGGTCGTATATATATATGAAGTACGTCATTCGT 378

  scaffold171|s     108450 GTTTCCGCTGAATTCATTCACGGGTCTTTCATCCAATGGTTCGTGGCTAG 108499
                                   i            i              i             
  genome_6_9300        379 GTTTCCGCCGAATTCATTCACAGGTCTTTCATCCAACGGTTCGTGGCTAG 428

  scaffold171|s     108500 GATGGTTCTCATCAGGTTACCAGTACATTCGTGTGACGTGGTCACAAACT 108549
                                       v          i                          
  genome_6_9300        429 GATGGTTCTCATGAGGTTACCAGCACATTCGTGTGACGTGGTCACAAACT 478

  scaffold171|s     108550 GGCGATGATATACGTGAACAGGCACAGGACCGGCTTTTAATTACCTTTAA 108599
                                                    i                        
  genome_6_9300        479 GGCGATGATATACGTGAACAGGCACGGGACCGGCTTTTAATTACCTTTAA 528

  scaffold171|s     108600 TGGTGAACGGAAAAGCCAATCTCCAAAAGAAAAGCCAATCTCCAAAATGA 108649
                                                                          v  
  genome_6_9300        529 TGGTGAACGGAAAAGCCAATCTCCAAAAGAAAAGCCAATCTCCAAAAAGA 578

  scaffold171|s     108650 AAAGCGGATACCTTATCATTTTCACGTAGGAATAGTACGAAGATTGGTAA 108699
                              v                                              
  genome_6_9300        579 AAACCGGATACCTTATCATTTTCACGTAGGAATAGTACGAAGATTGGTAA 628

  scaffold171|s     108700 ATGCCAAAAGAAAACTAATTCTCCAAAAGAAAACCAATCCCCAATATATT 108749
                                                                             
  genome_6_9300        629 ATGCCAAAAGAAAACTAATTCTCCAAAAGAAAACCAATCCCCAATATATT 678

  scaffold171|s     108750 TGCCGACCTCGATAGGTCGATATTTTATTTAAGCCTTAAAGACGAAATCA 108799
                                            i v                              
  genome_6_9300        679 TGCCGACCTCGATAGGTTGCTATTTTATTTAAGCCTTAAAGACGAAATCA 728

  scaffold171|s     108800 AGACTTTTGTGAGAAGATCTATTCACAATTAGATCGATTTTGAAAAAGAA 108849
                                                     i                       
  genome_6_9300        729 AGACTTTTGTGAGAAGATCTATTCACGATTAGATCGATTTTGAAAAAGAA 778

  scaffold171|s     108850 TAGATCTAAACTGATATTAGCCAACAAGGTGAAATCATAGGTTAGCATTG 108899
                                             v   v  i                     v  
  genome_6_9300        779 TAGATCTAAACTGATATTTGCCTACGAGGTGAAATCATAGGTTAGCAATG 828

  scaffold171|s     108900 ATCGAAGATCTTAGATTTTCTACATTAGAAGTAGATTTTTTAAGTTAGAT 108949
                                                                   v         
  genome_6_9300        829 ATCGAAGATCTTAGATTTTCTACATTAGAAGTAGATTTTTGAAGTTAGAT 878

  scaffold171|s     108950 GATTAATTCTTTTCTAGCAATGTGATTTTTCTAAATCATACACTCTAGAT 108999
                                                                             
  genome_6_9300        879 GATTAATTCTTTTCTAGCAATGTGATTTTTCTAAATCATACACTCTAGAT 928

  scaffold171|s     109000 CTAACAAATTTTGAGGATCTATTTTAGCGAAACTAGTTAATCTGTTTAGA 109049
                                          v                     v            
  genome_6_9300        929 CTAACAAATTTTGAGTATCTATTTTAGCGAAACTAGTAAATCTGTTTAGA 978

  scaffold171|s     109050 TTCAAATACTCGATAATAGA-TTTTAATTAATGTTGCTACATTAGATCTA 109098
                                      v        -         i        i       i  
  genome_6_9300        979 TTCAAATACTCCATAATAGATTTTTAATTAGTGTTGCTATATTAGATTTA 1028

  scaffold171|s     109099 GATGGTATCCATTCCTCTTAGTGCATTGCTAATCAGTCGTGTATAACATT 109148
                                                                             
  genome_6_9300       1029 GATGGTATCCATTCCTCTTAGTGCATTGCTAATCAGTCGTGTATAACATT 1078

  scaffold171|s     109149 ATGACGTCATGCCTAATTACTTTGACAAATAATCTGTTACTTTAGGTATA 109198
                             i    i                                         i
  genome_6_9300       1079 ATAACGTTATGCCTAATTACTTTGACAAATAATCTGTTACTTTAGGTATG 1128

  scaffold171|s     109199 GTAGTACTACCCTACCACTGTATTAGAGCTTAGGCACATACCATACCTAG 109248
                                                               -----         
  genome_6_9300       1129 GTAGTACTACCCTACCACTGTATTAGAGCTTAGGCA-----CATACCTAG 1173

  scaffold171|s     109249 AT-ATATCTTTTAGCAAATAATCAATTTTCCTGGTGTTCCCTGAACCCC 109296
                             -                                              
  genome_6_9300       1174 ATAATATCTTTTAGCAAATAATCAATTTTCCTGGTGTTCCCTGAACCCC 1222

Matrix = 20p43g.matrix
Kimura (with divCpGMod) = 3.34
Transitions / transversions = 1.00 (23/23)
Gap_init rate = 0.03 (31 / 1240), avg. gap size = 1.13 (35 / 31)


7867 4.86 0.51 0.51 scaffold171|size496807 109296 110267 (386262) C rnd-1_family-140#Unknown (39) 1238 267 m_b1507s001i79 45915

  scaffold171|s     109296 CGTGGTCATCATAAAAACTTTTTATGATATTGGCGAATCCGAATTTCGTG 109345
                             i                                               
C rnd-1_family-       1238 CGCGGTCATCATAAAAACTTTTTATGATATTGGCGAATCCGAATTTCGTG 1189

  scaffold171|s     109346 CGCGCTGTGACAAAAGCGTGGTTATTTTGCAATGTCAAAAAAGATGACAT 109395
                                  i                       v    i           i 
C rnd-1_family-       1188 CGCGCTGCGACAAAAGCGTGGTTATTTTGCACTGTCGAAAAAGATGACGT 1139

  scaffold171|s     109396 CAATATCATAAACATGTTTTACGATATTTCTGCTATCGTAATACGTAATA 109445
                                       v        i                            
C rnd-1_family-       1138 CAATATCATAAAAATGTTTTATGATATTTCTGCTATCGTAATACGTAATA 1089

  scaffold171|s     109446 CGGTATCGTACAATACATGTAAACGTAACTACCATA---CCGCGTGATAC 109492
                                i                 v       i    ---           
C rnd-1_family-       1088 CGGTACCGTACAATACATGTAAAAGTAACTATCATAATACCGCGTGATAC 1039

  scaffold171|s     109493 CATAGTACGATACAATACCTATGTCTCACAAA-TAGGATAGAGTATAATA 109541
                                             v        ii   -  vv      i      
C rnd-1_family-       1038 CATAGTACGATACAATACGTATGTCTCGTAAAATACCATAGAGCATAATA 989

  scaffold171|s     109542 TTATGAATCCAACAAGCAAGGCCTGTCCACATTTGTTTTCTCTTGTTGCT 109591
                            ?                   v       vv             v   v 
C rnd-1_family-        988 TNATGAATCCAACAAGCAAGGACTGTCCAACTTTGTTTTCTCTTTTTGAT 939

  scaffold171|s     109592 GT-CATTTTAGAGTATCTAGTGTTTGGGCAATCAGCAATGGTATGATGCC 109640
                             -       v              v   v    i               
C rnd-1_family-        938 GTACATTTTACAGTATCTAGTGTTTTGGCCATCAACAATGGTATGATGCC 889

  scaffold171|s     109641 ACAGTTCAGTGCACATCATAGTTCCCATCTAACTAATATACTATACCACC 109690
                                   i                                ?        
C rnd-1_family-        888 ACAGTTCAATGCACATCATAGTTCCCATCTAACTAATATACNATACCACC 839

  scaffold171|s     109691 AGCCTCATCTACACAACACAAAGGGTTTTTTGCAGCTCTTATTGATGCAG 109740
                                                   -          i      v       
C rnd-1_family-        838 AGCCTCATCTACACAACACAAAGG-TTTTTTGCAGTTCTTATGGATGCAG 790

  scaffold171|s     109741 AGATTGTTGTCACTTCACTATGACATACTTCTACACAATGGCGACTACAA 109790
                                    i ---                                    
C rnd-1_family-        789 AGATTGTTGCC---TCACTATGACATACTTCTACACAATGGCGACTACAA 743

  scaffold171|s     109791 GAAAGATATTTTTGTCGTGTATATGTAGCCACGGGCAGCAGACATAGAGG 109840
                                                     i     i                 
C rnd-1_family-        742 GAAAGATATTTTTGTCGTGTATATGTGGCCACAGGCAGCAGACATAGAGG 693

  scaffold171|s     109841 CTGAAACATAGATGAGATTAAAGGATTGGACACAAAAACCACCAACATAA 109890
                                i                                            
C rnd-1_family-        692 CTGAAGCATAGATGAGATTAAAGGATTGGACACAAAAACCACCAACATAA 643

  scaffold171|s     109891 CACAAAGATGAGTTCTACAAAGTCCTTTTAGACAGAGAATCTTGTCGCTA 109940
                                   i                                         
C rnd-1_family-        642 CACAAAGACGAGTTCTACAAAGTCCTTTTAGACAGAGAATCTTGTCGCTA 593

  scaffold171|s     109941 TGACAGCGACAGGACCCCTGACATAACTAGAAATAGGGAGCAACTTTTTG 109990
                                                                             
C rnd-1_family-        592 TGACAGCGACAGGACCCCTGACATAACTAGAAATAGGGAGCAACTTTTTG 543

  scaffold171|s     109991 GCTGTTGAAGTTATGAATTCATATCCCAACTGTTTTCAAAAGTGTGAAGT 110040
                                                          i          ?       
C rnd-1_family-        542 GCTGTTGAAGTTATGAATTCATATCCCAACTATTTTCAAAAGNGTGAAGT 493

  scaffold171|s     110041 ACTTTCTCTTTATGTTGAATACAGTATGATTCTACTGCAACAAAACGGAG 110090
                            ?          i  v            ?                     
C rnd-1_family-        492 ANTTTCTCTTTACGTAGAATACAGTATGNTTCTACTGCAACAAAACGGAG 443

  scaffold171|s     110091 CAAGTTATTTCAGTCTGCCCCTACATATATCATACTGTGAATATGTGTAC 110140
                                              i                              
C rnd-1_family-        442 CAAGTTATTTCAGTCTGCCTCTACATATATCATACTGTGAATATGTGTAC 393

  scaffold171|s     110141 CTAATCTACATTATAGGTGACAGGTATCAGTGGATAAAACACTGGAATAT 110190
                                v                               i      v     
C rnd-1_family-        392 CTAATGTACATTATAGGTGACAGGTATCAGTGGATAAGACACTGCAATAT 343

  scaffold171|s     110191 AGTTCCAGAAACTAGAGCTTGCTAGCACTATTTGCTGCTAGACAATAGAT 110240
                                                i                            
C rnd-1_family-        342 AGTTCCAGAAACTAGAGCTTGTTAGCACTATTTGCTGCTAGACAATAGAT 293

  scaffold171|s     110241 TTTTTGATTGTGAATGTGTGTATTAGT 110267
                           -         i      i  iii  i 
C rnd-1_family-        292 -TTTTGATTGCGAATGTATGCGCTAAT 267

Matrix = 20p43g.matrix
Kimura (with divCpGMod) = 4.15
Transitions / transversions = 1.61 (29/18)
Gap_init rate = 0.01 (8 / 971), avg. gap size = 1.25 (10 / 8)


425 13.43 2.99 0.00 scaffold171|size496807 110261 110327 (386202) C genome_7_1761#DNA (0) 654 586 m_b1507s001i81 45904

  scaffold171|s     110261 TATTAGTAGCCATTTGTAGACCCCCTGTCTATTGACCCCACCTCAAAGTC 110310
                            i         i             i      v            v    
C genome_7_1761        654 TGTTAGTAGCCGTTTGTAGACCCCCCGTCTATAGACCCCACCTCACAGTC 605

  scaffold171|s     110311 CGTAGA--TCCCCTTTAAA 110327
                           ii    --i     i    
C genome_7_1761        604 TATAGACCCCCCCTCTAAA 586

Matrix = 20p43g.matrix
Kimura (with divCpGMod) = 11.77
Transitions / transversions = 3.50 (7/2)
Gap_init rate = 0.02 (1 / 66), avg. gap size = 2.00 (2 / 1)


2664 12.06 1.81 12.85 scaffold171|size496807 110283 110834 (385695) genome_12_13052#DNA 1 498 (2) m_b1507s001i82 45916

  scaffold171|s     110283 CCCTGTCTATTGACCCCACCTCAAAGTCCGTAGATCCCCTTTAAAGTCAA 110332
                              ii     v            v    ii    i      -      v 
  genome_12_130          1 CCCCATCTATAGACCCCACCTCACAGTCTATAGACCCCCTT-AAAGTCTA 49

  scaffold171|s     110333 TAGACTCCACTGTATTTTACAAAAAAACATTTGTAGACCCCCCCAGTTAT 110382
                                  i                  v                vi  i--
  genome_12_130         50 TAGACTCTACTGTATTTTACAAAAAACCATTTGTAGACCCCCCAGGTC-- 97

  scaffold171|s     110383 ATGACTGACATGGGGGAGGGGGGTTATAGACTGTCACGGGGGACCTATAG 110432
                           ------------------------            i     ii      
  genome_12_130         98 ------------------------TATAGACTGTCATGGGGGGTCTATAG 123

  scaffold171|s     110433 ACTTTCATGGGAGGAGGGCCTACAGACTGTTACAGAGGGTCTATATCTAT 110482
                              v       ----   i   i       i ii i   ---ivi     
  genome_12_130        124 ACTGTCATGGG----GGGTCTATAGACTGTCATGGGGGG---GGGTCTAT 166

  scaffold171|s     110483 AGACCCCCCATGACCATCTATTGACTGTCATGGGGGGTCTATAGACTGTG 110532
                               ---------------------   i                  i -
  genome_12_130        167 AGAC---------------------TGTTATGGGGGGTCTATAGACTAT- 194

  scaffold171|s     110533 GTTAAGGGTCTATA---GA--CCAATAGACTCTTCTCTAAA-TACCTCTA 110576
                           - i v iv  ii  ---  --i v            i    -        
  genome_12_130        195 -TCATGACTCCGTACGGGAAGTCTATAGACTCTTCTTTAAAATACCTCTA 243

  scaffold171|s     110577 GACTTGCCATA-TCA--TGAGATTAGTTAGAAAAGGTGTGAATCATGTAC 110623
                                      -   --  v                           i  
  genome_12_130        244 GACTTGCCATAATCACATGTGATTAGTTAGAAAAGGTGTGAATCATGCAC 293

  scaffold171|s     110624 ACAATAATAATATTACCTAATCTCATTCATGACTTGTGTGACTTTTGTAG 110673
                            v     v     i  i   v   v       v                 
  genome_12_130        294 AAAATAAAAATATCACTTAAGCTCCTTCATGAGTTGTGTGACTTTTGTAG 343

  scaffold171|s     110674 TAATGTAAATATCTATGTCA-TTTTTAAATCTAAATTGATGATGTTAAAA 110722
                                     i     v i -                  i    -     
  genome_12_130        344 TAATGTAAATGTCTATTTTATTTTTTAAATCTAAATTGACGATG-TAAAA 392

  scaffold171|s     110723 AAGCTATCACTATCACAAGTATTTTTTATCGTCTAATTTTCCCACCATTT 110772
                              -----i  i              v                i      
  genome_12_130        393 AAG-----GCTGTCACAAGTATTTTTGATCGTCTAATTTTCCCGCCATTT 437

  scaffold171|s     110773 AATTTTTAGCTGGGGGGTCTATAGACTGTGAGGTGGGGTTTATAGATTGC 110822
                           v        v                             i      -  v
  genome_12_130        438 CATTTTTAGATGGGGGGTCTATAGACTGTGAGGTGGGGTCTATAGA-TGG 486

  scaffold171|s     110823 GGGTCTACAAAC 110834
                                       
  genome_12_130        487 GGGTCTACAAAC 498

Matrix = 20p43g.matrix
Kimura (with divCpGMod) = 12.37
Transitions / transversions = 1.76 (37/21)
Gap_init rate = 0.13 (70 / 551), avg. gap size = 1.06 (74 / 70)


366 26.45 2.07 3.50 scaffold171|size496807 110254 110398 (386131) rnd-1_family-887#Unknown 165 307 (30) m_b1507s001i80 45917

  scaffold171|s     110254 ATGTGTGTATTAGTAGCCATTTGTAGACCCCCTGTCTATTGACCCCACCT 110303
                               i i i   i        i          vi v- vv   vv     
  rnd-1_family-        165 ATGTATATGTTAATAGCCATTCGTAGACCCCCAATA-AAAGACGGCACCT 213

  scaffold171|s     110304 CAAAGTCCGTAGATCCCCTTTAAAGTCAATAGACTCCACTGTATTTTACA 110353
                           ivvv iv i v  ivi   v v       -     vi    i   ii  -
  rnd-1_family-        214 TCTTGCACATTGACATCCTGTCAAGTCAA-AGACTGTACTGCATTCCAC- 261

  scaffold171|s     110354 AAAAAACATTTGTAGACCCCC--CCAGTTATATG-ACTGACATGGGGG 110398
                           -        v         i -- vi   -i   -    v  v     
  rnd-1_family-        262 -AAAAACATGTGTAGACCCTCGGCGGGTT-CATGTACTGCCAGGGGGG 307

Matrix = 20p43g.matrix
Kimura (with divCpGMod) = 31.82
Transitions / transversions = 0.95 (18/19)
Gap_init rate = 0.05 (7 / 144), avg. gap size = 1.14 (8 / 7)


5412 7.43 1.58 0.91 scaffold171|size496807 110809 111569 (384960) rnd-1_family-166#Unknown 609 1374 (0) m_b1507s001i83 45918

  scaffold171|s     110809 GGTTTATAGATTGCGGGTCTACAAACCGCTAATTGTTAGATGATCAAGAC 110858
                            i   v v       ii v  ii---          i             
  rnd-1_family-        609 GATTTTTTGATTGCGAATGTATG---CGCTAATTGTCAGATGATCAAGAC 655

  scaffold171|s     110859 CATATAGCTTTATCTGACACCCCAACCATACAATCAGGATCATGGTGCGT 110908
                                                                 i i         
  rnd-1_family-        656 CATATAGCTTTATCTGACACCCCAACCATACAATCAGGGTTATGGTGCGT 705

  scaffold171|s     110909 ATTGTAGAGAATTGAAAGTGGTGAATGTGGATGTCGGC-TTTTCAGAGGC 110957
                                                                 -       i   
  rnd-1_family-        706 ATTGTAGAGAATTGAAAGTGGTGAATGTGGATGTCGGCTTTTTCAGGGGC 755

  scaffold171|s     110958 TTGTTTGCACCGCCTTCCCATGAAGAGCATCTATATAGTAACTAAGAAAT 111007
                                            v                                
  rnd-1_family-        756 TTGTTTGCACCGCCTTCACATGAAGAGCATCTATATAGTAACTAAGAAAT 805

  scaffold171|s     111008 CACATATGAACCTG---TGTAATTGACAATTATTATTTTCTTCATAGTGG 111054
                                         ---            i                    
  rnd-1_family-        806 CACATATGAACCTGTCATGTAATTGACAACTATTATTTTCTTCATAGTGG 855

  scaffold171|s     111055 CAATGTAATATTTACTTGTGTTTGAAATCAACACAAGCTAATGTCTTTTT 111104
                           i                                            v i  
  rnd-1_family-        856 TAATGTAATATTTACTTGTGTTTGAAATCAACACAAGCTAATGTCATCTT 905

  scaffold171|s     111105 AATAGAAAAAAGAGGAATATGATATCCCACGCGAGACACCAATAATATCA 111154
                                                    v --v      v v       v   
  rnd-1_family-        906 AATAGAAAAAAGAGGAATATGATATGC--AGCGAGAGAGCAATAATTTCA 953

  scaffold171|s     111155 GAATAAGGTACCTTGGAAGATGGTTGCAAGGTGGGCTGAGGGAGGTGAAG 111204
                                                                        v    
  rnd-1_family-        954 GAATAAGGTACCTTGGAAGATGGTTGCAAGGTGGGCTGAGGGAGGGGAAG 1003

  scaffold171|s     111205 TTGCTGCAACATTATTTGAGGATGCATTTGGTGGTGTAGAGTATTTT--- 111251
                                   i?                                     ---
  rnd-1_family-       1004 TTGCTGCAGNATTATTTGAGGATGCATTTGGTGGTGTAGAGTATTTTTTG 1053

  scaffold171|s     111252 CTTGTGTGTTTGATGTGCATGG---TGGTAGGGGGGCAGTCTCAGAAAAA 111298
                                     iv          ---          i              
  rnd-1_family-       1054 CTTGTGTGTTCCATGTGCATGGGACTGGTAGGGGGACAGTCTCAGAAAAA 1103

  scaffold171|s     111299 TAATTTAGAAATAGCATCAAGGTAATTTTTTGGACAGAT-TTTTTTGACT 111347
                               vi                 v            vi -        vi
  rnd-1_family-       1104 TAATACAGAAATAGCATCAAGGTTATTTTTTGGACATGTATTTTTTGAGC 1153

  scaffold171|s     111348 TGCATACTAGTAGTTTTGCTAGACCTTGTCCGAGGGACGATTTGTGGAGG 111397
                            i i                              vi        ?     
  rnd-1_family-       1154 TACGTACTAGTAGTTTTGCTAGACCTTGTCCGAGTAACGATTTGNGGAGG 1203

  scaffold171|s     111398 AGAAATCAACGAAAAAGAAAGGTATTTTATCTTAAAAAAAAAAAATATTA 111447
                           i                       ivi      -?   ?  v? ?     
  rnd-1_family-       1204 GGAAATCAACGAAAAAGAAAGGTACGCTATCTT-NAAANAATNANTATTA 1252

  scaffold171|s     111448 CGAGCGAAGTTAGACCTTCCTCGTGATAACAATATTACACGAACGAGAT- 111496
                                              i   i      i  i ?      ?v? v  -
  rnd-1_family-       1253 CGAGCGAAGTTAGACCTTCTTCGCGATAACGATGTNACACGANANATATA 1302

  scaffold171|s     111497 TATTTTTATGTGTACCATAATAAAGGTAAATCCATCATAAAAACTTTTTA 111546
                            i v  i i i ?                               ?     
  rnd-1_family-       1303 TGTGTTCACGCGNACCATAATAAAGGTAAATCCATCATAAAAACNTTTTA 1352

  scaffold171|s     111547 TGATATTTGTCCTGCGTTTATCA 111569
                                -      v    v     
  rnd-1_family-       1353 TGATA-TTGTCCGGCGTATATCA 1374

Matrix = 20p43g.matrix
Kimura (with divCpGMod) = 7.15
Transitions / transversions = 1.33 (32/24)
Gap_init rate = 0.02 (13 / 760), avg. gap size = 1.46 (19 / 13)


13 25.23 0.00 0.00 scaffold171|size496807 114426 114463 (382066) (GTATT)n#Simple_repeat 1 38 (0) m_b1508s252i0 45919

  scaffold171|s     114426 GTATGGTACAATATTGTATCGTATTGTATGATGTTGTA 114463
                               v   ivi        i         vi i     
  (GTATT)n#Simp          1 GTATTGTATTGTATTGTATTGTATTGTATTGTATTGTA 38

Matrix = Unknown
Transitions / transversions = 1.67 (5/3)
Gap_init rate = 0.00 (0 / 37), avg. gap size = 0.0 (0 / 0)


241 24.48 6.54 4.59 scaffold171|size496807 122223 122329 (374200) C rnd-5_family-222#Unknown (31) 494 386 m_b1508s001i5 45920

  scaffold171|s     122223 GAGATATTGGAGCCATCCCATAGGTGTCTCTAAATCCCCATATTCAATTT 122272
                            i  ? v             - ii vi   -i v    i vi   v    
C rnd-5_family-        494 GGGANAATGGAGCCATCCCA-AAATTCCTC-GATTCCCTAGGTTCTATTT 447

  scaffold171|s     122273 T-----G--TACTTTTTAAAATTTCATTACAGAGAAACATTCTAAACAAC 122315
                            ----- --  i    i        v i  vv  v   i i   ---   
C rnd-5_family-        446 TTCTAGGCCTATTTTTCAAAATTTCCTCACCTAGCAACGTCCTA---AAC 400

  scaffold171|s     122316 TCTGTCTGCCTTTT 122329
                             vi   iv     
C rnd-5_family-        399 TCGATCTAGCTTTT 386

Matrix = 20p43g.matrix
Kimura (with divCpGMod) = 27.72
Transitions / transversions = 1.27 (14/11)
Gap_init rate = 0.07 (7 / 106), avg. gap size = 1.71 (12 / 7)


424 22.80 3.45 11.80 scaffold171|size496807 122351 122524 (374005) genome_4_21158#DNA 19 179 (242) m_b1508s001i6 45921

  scaffold171|s     122351 AAGACCCACAGAATAT-GAAAGATACATTGAATCATGTA--ATAATCTGC 122397
                            i  i  v  i   i -i        v  i  vv  i v--       vi
  genome_4_2115         19 AGGATCCCCAAAATGTCAAAAGATACTTTAAAAAATATCTTATAATCTTT 68

  scaffold171|s     122398 ACAAAGCTAGTCATGCTACCATGTG-AAAAGTAATGGTATC-TTCCTATT 122445
                           i          v    i v  i v -    i    i     -        
  genome_4_2115         69 GCAAAGCTAGTGATGCCAGCACGAGAAAAAATAATAGTATCTTTCCTATT 118

  scaffold171|s     122446 TGCATC-AGGTAGCCTTATGATACCAAATAATGAACTTCCCAACAAGCCG 122494
                            i v i-            vi    --   v  v v  ------------
  genome_4_2115        119 TACTTTGAGGTAGCCTTATTGTACC--ATATTGCAATT------------ 154

  scaffold171|s     122495 TCAAGTCACTTCTCTTGTTCAACCATGCTG 122524
                           -----            i ivi  i     
  genome_4_2115        155 -----TCACTTCTCTTGCTTCGCCGTGCTG 179

Matrix = 20p43g.matrix
Kimura (with divCpGMod) = 24.66
Transitions / transversions = 1.33 (20/15)
Gap_init rate = 0.14 (24 / 173), avg. gap size = 1.04 (25 / 24)


564 22.66 0.78 0.78 scaffold171|size496807 123870 123998 (372531) C genome_11_172910-9]15#Unspecified (0) 546 418 m_b1508s001i7 45922

  scaffold171|s     123870 ATGTGGAATTGTGGGGCTTTGTGTGA-AAAACAACCTCCCTTTGTCAGAT 123918
                             i     iivi v i      vv  -i         v i  i      i
C genome_11_172        546 ATATGGAACCCCGTGACTTTGTCAGACGAAACAACCTACTTTCGTCAGAC 497

  scaffold171|s     123919 GAAGCATTTTTGTCTGTTAGGTGTCACTTTAGCTTCTGAAGGGACACAAT 123968
                                         v           v   i iv  i-  vv     v  
C genome_11_172        496 GAAGCATTTTTGTCAGTTAGGTGTCAGTTTGGTGTCC-AACTGACACCAT 448

  scaffold171|s     123969 TTTGGAGAAAAGGCATCCATTAAATTTCAA 123998
                              vi        i     i  i    v  
C genome_11_172        447 TTTCAAGAAAAGGTATCCACTAGATTTAAA 418

Matrix = 20p43g.matrix
Kimura (with divCpGMod) = 23.18
Transitions / transversions = 1.23 (16/13)
Gap_init rate = 0.02 (2 / 128), avg. gap size = 1.00 (2 / 2)


546 24.62 0.74 1.48 scaffold171|size496807 124225 124360 (372169) C genome_11_172910-9]15#Unspecified (0) 546 412 m_b1508s001i8 45923

  scaffold171|s     124225 ACATGGAATCCCAGGACTTCATCGGACAAAATTAGGTCATTTTC-CCATA 124273
                            i      i   iv     ii  i   i   i- ivii i    -i  v 
C genome_11_172        546 ATATGGAACCCCGTGACTTTGTCAGACGAAAC-AACCTACTTTCGTCAGA 498

  scaffold171|s     124274 CAAATCACTTTTGTCAGTTAGGTGTCAGTTTAGTGTCTAAACTGAGAACA 124323
                            i  v  i                       i     i-      v v  
C genome_11_172        497 CGAAGCATTTTTGTCAGTTAGGTGTCAGTTTGGTGTCC-AACTGACACCA 449

  scaffold171|s     124324 TTTTGGAGAAAGGGTCCCAATGAAATTTTAAAACAAA 124360
                               vi     i   vi v iv i    v        
C genome_11_172        448 TTTTCAAGAAAAGGTATCCACTAGATTTAAAAACAAA 412

Matrix = 20p43g.matrix
Kimura (with divCpGMod) = 27.60
Transitions / transversions = 2.00 (22/11)
Gap_init rate = 0.02 (3 / 135), avg. gap size = 1.00 (3 / 3)


837 20.38 0.00 0.00 scaffold171|size496807 124516 124672 (371857) C rnd-4_family-237#Unknown (91) 187 31 m_b1508s001i9 45924

  scaffold171|s     124516 ACTAAGAGAAGATCACTAATTGCATTAGAGATAACTTAAGATACCCTTTG 124565
                                        vv iiv       i   ii  i              v
C rnd-4_family-        187 ACTAAGAGAAGATATCCGTTTGCATTGGAGGCAATTTAAGATACCCTTTT 138

  scaffold171|s     124566 TGCTATATTCATATATGTATGTCTACATAACTTCAACCTACTTTGTGAGA 124615
                           i ?         i v  ?           ? vi i   i i  i  v   
C rnd-4_family-        137 CGNTATATTCATGTCTGNATGTCTACATANCGCCGACCCATTTCGTCAGA 88

  scaffold171|s     124616 CAAAGACACTAGACAAGTGCATTTTGTCGTATGAAAACCCTGGGTTCCAT 124665
                            i  iv       v      i   i   iv i   iv   v         
C rnd-4_family-         87 CGAAACCACTAGAAAAGTGCGTTTCGTCAGACGAAGTCCCGGGGTTCCAT 38

  scaffold171|s     124666 ATAACTG 124672
                                  
C rnd-4_family-         37 ATAACTG 31

Matrix = 20p43g.matrix
Kimura (with divCpGMod) = 18.15
Transitions / transversions = 1.67 (20/12)
Gap_init rate = 0.00 (0 / 156), avg. gap size = 0.0 (0 / 0)


227 27.08 3.03 3.03 scaffold171|size496807 124664 124762 (371767) C genome_11_172910-9]15#Unspecified (375) 171 73 m_b1508s001i10 45923

  scaffold171|s     124664 ATATAACTGTGTAAGTTGA--CTAAAAC-ACATAAATGTTTGCACTGGAA 124710
                             i i v v          --i     i-  v vvi-  ii - i     
C genome_11_172        171 ATGTGAATTTGTAAGTTGAGTTTAAAATGACCTCCG-GTCCG-ATTGGAA 124

  scaffold171|s     124711 GCAATTTAAGACACCTTTCATGTTACATTCATGTCTGTGTGTCTACCATA 124760
                               vv ii  i      i  v   i     i      i - iv v    
C genome_11_172        123 GCAAAATGGGATACCTTTTATCTTATATTCACGTCTGTAT-TTGAACATA 75

  scaffold171|s     124761 CC 124762
                             
C genome_11_172         74 CC 73

Matrix = 20p43g.matrix
Kimura (with divCpGMod) = 29.84
Transitions / transversions = 1.60 (16/10)
Gap_init rate = 0.05 (5 / 98), avg. gap size = 1.20 (6 / 5)


513 24.63 4.32 0.69 scaffold171|size496807 124698 124836 (371693) C rnd-4_family-237#Unknown (108) 170 27 m_b1508s001i11 45925

  scaffold171|s     124698 GTTTGCACTGGAAGCAATTTAAGACACCTTTCATGTTACATTCATGTCTG 124747
                                  i    i           i   i  ivi ?  i           
C rnd-4_family-        170 GTTTGCATTGGAGGCAATTTAAGATACCCTTTTCGNTATATTCATGTCTG 121

  scaffold171|s     124748 TGTGTCTACCATA---CCAATCCACTGCAATGAAC--AATCACCGGGAAA 124792
                           ?i      -    ---  i i   i v iviii  --  i   ii i   
C rnd-4_family-        120 NATGTCTA-CATANCGCCGACCCATTTCGTCAGACGAAACCACTAGAAAA 72

  scaffold171|s     124793 GAATATTTTGTCAGACTAACT-CCAGGGTACAATATTACTCCCCC 124836
                            viii   i       v  v -  i    v v    v   v    
C rnd-4_family-         71 GTGCGTTTCGTCAGACGAAGTCCCGGGGTTCCATATAACTGCCCC 27

Matrix = 20p43g.matrix
Kimura (with divCpGMod) = 25.18
Transitions / transversions = 2.40 (24/10)
Gap_init rate = 0.03 (4 / 138), avg. gap size = 1.75 (7 / 4)


278 30.92 9.55 2.99 scaffold171|size496807 124935 125154 (371375) C rnd-1_family-127#Unknown (52) 920 687 m_b1508s001i12 45926

  scaffold171|s     124935 TCTTACAAGTTTTCAT-GATTGTCATCAAGACCTGAGTCTCTCTCACATT 124983
                                 v v    vi - v           iiv-        v      i
C rnd-1_family-        920 TCTTACTATTTTTGGTAGCTTGTCATCAAGGTG-GAGTCTCTGTCACATC 872

  scaffold171|s     124984 GCAAAGA-CTAAAAG---AGCAAGCGGGTCATCTTGATGTGACTGA---- 125025
                           i iiv  - i vi  --- i i  i  v  vi v         vi ----
C rnd-1_family-        871 ACGGTGAACCACGAGTGTAACGAGTGGTTCTCCGTGATGTGACAAAGAGA 822

  scaffold171|s     125026 ----CCTCTTGATGA---GC-ACTAAATTTTGTAAGAGCATGTGTACAAC 125067
                           ----  ii       ---  -  iv  vv        i  i v  i  iv
C rnd-1_family-        821 CTCCCCCTTTGATGACATGCTACCTAAAATTGTAAGAACACGAGTGCAGA 772

  scaffold171|s     125068 TTATAACAGT----TTGTTGATACATGCCCGCGTATGTGAGGTCACTGTT 125113
                            v i   v  ----    vv  ii v v  i  i v -i  i i----  
C rnd-1_family-        771 TGACAACCGTNGTATTGTGTATGTAAGACCACGCAAG-AAGATT----TT 727

  scaffold171|s     125114 TTTCTTTTTGGTTACAGCTTGACCTAGGCTTATCAACAAAC 125154
                                 v i-i v   i     vv   i    ivii i   
C rnd-1_family-        726 TTTCTTGTC-ATGACAACTTGAAATAGACTTACAGGCGAAC 687

Matrix = 20p43g.matrix
Kimura (with divCpGMod) = 37.06
Transitions / transversions = 1.28 (37/29)
Gap_init rate = 0.07 (15 / 219), avg. gap size = 1.87 (28 / 15)


373 34.93 6.73 2.88 scaffold171|size496807 125982 126382 (370147) rnd-5_family-512#Unknown 3333 3748 (688) m_b1508s001i13 45927

  scaffold171|s     125982 CAAAAAACGAAGATGGTGTTGG-GCTTCTGTTTGTTTGCTT---TTTCAT 126027
                                i vi i     i  ii -i   i      v   v  ---i  v -
  rnd-5_family-       3333 CAAAAGAGAAGGATGGCGTCAGCACTTTTGTTTGGTTGGTTGAGCTTGA- 3381

  scaffold171|s     126028 CCGAGACCCTGAGAAGA-AACCAT--------ACAAATAT-CAACCTAC- 126066
                           -v  ii   -i    i -  v   --------  v  iv -     i  -
  rnd-5_family-       3382 -AGAAGCCC-AAGAAAACAAGCATTCTTCCNGACCAACCTACAACCCACA 3429

  scaffold171|s     126067 CTAGTCGTGATGTATTGTTGGAACATCTTGGGT-TGTGTATGGACTATGG 126115
                            i i ii   i   ii-   v v v        -    i ------ -  
  rnd-5_family-       3430 CCAATTATGACGTACC-TTGCACCCTCTTGGGTATGTGCA------A-GG 3471

  scaffold171|s     126116 ACCGTTTTGACTAGGGTTTTGAGCTCAAAAATGACTCCAACTTCTGGGTA 126165
                            i v        i v ?  iv  i v  vvi   i i      ivv  v 
  rnd-5_family-       3472 ATCTTTTTGACTGGCGNTTCCAGTTGAATCGTGATTTCAACTTTGCGGGA 3521

  scaffold171|s     126166 GTCTTGATGCCAAACTCAAACAGGCTGTTTAAGCAGCACACCCAAAAGTA 126215
                            v i v  vv i   iiv    i   v  iv i    i vvv   iv i 
  rnd-5_family-       3522 GGCCTCATCGCGAACCTCAACAAGCTCTTCCAACAGCGCCAGCAAGTGCA 3571

  scaffold171|s     126216 CGGCCACATTTATGGCACAGGCACTGGGCATCAAATTCTCAAGAA--TTG 126263
                           i  ivv v i  i  ii v vvv  iiv ii i   iv  i i  -- i 
  rnd-5_family-       3572 TGGTGTCCTCTACGGTGCTGCGTCTAACCGCCGAATCATCGAAAACGTCG 3621

  scaffold171|s     126264 AAAGG---CAT--TTTTAC---TGACCTCTTGGATAATCATGATCCAATC 126305
                            i i ---  i-- i i  ---ii  v i  v   i vv i  i  vi  
  rnd-5_family-       3622 AGAAGTCTCACGATCTCACCATCAACGTTTTCGATGAAGACGACCCTGTC 3671

  scaffold171|s     126306 CAGCACCAGATGAAGGTTGGTGCAATCCTTGGAGCTTTCTTTTGGTTTAG 126355
                                i   vv   i    v  iv   v v     i   v  v v  iv 
  rnd-5_family-       3672 CAGCATCAGCAGAAAGTTGCTGTTATCATGGGAGCCTTCGTTGGCTTCCG 3721

  scaffold171|s     126356 TGGTGGCA-AGGAGCACACTGAGCTGCT 126382
                           i  -i   -vi      v iv  i    
  rnd-5_family-       3722 CGG-AGCATCAGAGCACTCCCAGTTGCT 3748

Matrix = 20p43g.matrix
Kimura (with divCpGMod) = 42.67
Transitions / transversions = 1.34 (78/58)
Gap_init rate = 0.06 (23 / 400), avg. gap size = 1.70 (39 / 23)


333 28.79 7.58 0.00 scaffold171|size496807 126505 126636 (369893) C scaffold170|size558746_(dbseq-nr_246)_[277812,288266]#LTR/Gypsy (5817) 4638 4497 m_b1508s001i14 45928

  scaffold171|s     126505 TGAATTCA-CTTCCCTGTACACAGAAAACACCCATAACCTTCCCATACAC 126553
                              v i  -    v   i v   i        vi      i   i     
C scaffold170|s       4638 TGACTCCATCTTCACTGCAAACAAAAAACACCGGTAACCTCCCCGTACAC 4589

  scaffold171|s     126554 TAGACTGTATGGGTGGCTTACTGGAGGTCCCAGG---------TCCGGTT 126594
                            v  v    ii  vi v    i    vi   i i---------      v
C scaffold170|s       4588 TCGAGTGTACAGGGAGGTTACCGGAGCCCCCGGAATGGTATCTTCCGGTA 4539

  scaffold171|s     126595 ACCCAACTGTACACTCCCACAACCCAACCGTACACTACCGTA 126636
                              ivvvv       i iii     vv v   v    vi   
C scaffold170|s       4538 ACCTCCGGGTACACTTCTGTAACCCTCCGGTAAACTAGTGTA 4497

Matrix = 20p43g.matrix
Kimura (with divCpGMod) = 33.28
Transitions / transversions = 1.00 (19/19)
Gap_init rate = 0.02 (2 / 131), avg. gap size = 5.00 (10 / 2)


227 23.47 2.41 7.59 scaffold171|size496807 126566 126648 (369881) C rnd-5_family-2623#Unknown (252) 106 28 m_b1508s001i15 45929

  scaffold171|s     126566 GTGGCTTACTGGAGGTCCCAGGTC--CGGTTACCCAACTGTACACTCCCA 126613
                                  --   v ---i  i   --    v  i iv i       i  i
C rnd-5_family-        106 GTGGCTT--TGGCG---TCAAGTCGNCGGTAACTCGCCCGTACACTTCCG 62

  scaffold171|s     126614 CAACCCAACCGTACACTACCGTAAAATCTGGGTTA 126648
                           i i  v            iv   vvi -       
C rnd-5_family-         61 TAGCCAAACCGTACACTATGGTACCGT-TGGGTTA 28

Matrix = 20p43g.matrix
Kimura (with divCpGMod) = 21.66
Transitions / transversions = 1.57 (11/7)
Gap_init rate = 0.09 (7 / 82), avg. gap size = 1.14 (8 / 7)


972 26.00 4.03 4.88 scaffold171|size496807 126632 127003 (369526) C genome_3_18267#DNA (0) 439 71 m_b1508s001i16 45930

  scaffold171|s     126632 CCGTAAAATCTGGGTTATAAGA-ACCACAAATGTCAAACAACACATTTTA 126680
                                  v vi          v-           i   vi i       i
C genome_3_1826        439 CCGTAAACTGCGGGTTATAAGTTACCACAAATGTTAAAAGATACATTTTG 390

  scaffold171|s     126681 GTGGTTCTCATACTGTGATCAAAGTTAGTGTTTTTCTCAAGGT---AAAA 126727
                           i    v  i     iii iv    i     v    v   v   ---    
C genome_3_1826        389 ATGGTACTTATACTACAACAAAAGCTAGTGATTTTATCACGGTGAAAAAA 340

  scaffold171|s     126728 TTTTAAAGGT--CTTTGTAGTTTACCCTATT-AACCTCATGTACGATGCT 126774
                            v  ---   -- ivi i iv    i     -iv    vi     i ---
C genome_3_1826        339 TATT---GGTATCCGCGCAAGTTACTCTATTTGCCCTCCCGTACGGT--- 296

  scaffold171|s     126775 ATACTCCCAG---CCCACCAATTCTTGCGTCTAC-CAGGTGCA--TATCA 126818
                            iiv ii   ---   i        i  ii v  - vv     --  v  
C genome_3_1826        295 ACGGTTTCAGTTTCCCGCCAATTCTCGCACCGACTCTTGTGCAAATAGCA 246

  scaffold171|s     126819 CTGAATGGTGTCTGTGTGTGATGTAC-CTGATTGTGTTGTGGTCATTGTG 126867
                            v v     v v v v   --   i - i   ------   ---- i   
C genome_3_1826        245 CAGTATGGTTTATTTTTGT--TGTGCTCCGAT------GTG----TCGTG 208

  scaffold171|s     126868 AGTTTTGTGGCTTATCTTCACAAATCAGCAACCATCCAGAGTTATGAGGA 126917
                                  iv   vv  vv  i  v        iiiv i       vi  i
C genome_3_1826        207 AGTTTTGCTGCTGTTCGGCATAACTCAGCAACTGCACGGAGTTATTGGGG 158

  scaffold171|s     126918 CCTATACATATTGGCGTGTTGCTGTCAGCAAGGGGAAATGATTCAAGAAA 126967
                            v      v  i   i         ii v    i    iv        v 
C genome_3_1826        157 CGTATACAGATCGGCATGTTGCTGTTGGGAAGGAGAAACCATTCAAGACA 108

  scaffold171|s     126968 GTTTGAGCTCAAAATT-TGGGTTTTAAAAGTAAAAAA 127003
                               vv    v  i  -    i  v  v  v i    
C genome_3_1826        107 GTTTTCGCTCTAAGTTGTGGGCTTAAACAGGAGAAAA 71

Matrix = 20p43g.matrix
Kimura (with divCpGMod) = 27.84
Transitions / transversions = 1.09 (48/44)
Gap_init rate = 0.07 (27 / 371), avg. gap size = 1.22 (33 / 27)


3083 19.24 2.65 2.01 scaffold171|size496807 127020 127661 (368868) C scaffold170|size558746_(dbseq-nr_246)_[277812,288266]#LTR/Gypsy (5833) 4622 3977 m_b1508s001i17 45931

  scaffold171|s     127020 GCAAACAAAAAACACCAGTAACCTCCCTGTACACTGGAGTGTACAGGGAG 127069
                                           i          i       v              
C scaffold170|s       4622 GCAAACAAAAAACACCGGTAACCTCCCCGTACACTCGAGTGTACAGGGAG 4573

  scaffold171|s     127070 GTTACCAGAGACCCCCGGAATGGTATCTTCCAGTAACCTCCCTGTACACT 127119
                                 i   -                    i         vv       
C scaffold170|s       4572 GTTACCGGAG-CCCCCGGAATGGTATCTTCCGGTAACCTCCGGGTACACT 4524

  scaffold171|s     127120 TCTGTAACCAGTCAGTACACTAGTGTACTGGAGGGTTACCAGAGTCTACT 127169
                                    vvi i   v          v           i        i
C scaffold170|s       4523 TCTGTAACCCTCCGGTAAACTAGTGTACGGGAGGGTTACCGGAGTCTACC 4474

  scaffold171|s     127170 GGTGGGTTA-CGGAAATTTGAGACCCAAACCAGTCTCTGGATTTATTTCT 127218
                             vi     -               v i vv  ii iii           
C scaffold170|s       4473 GGGAGGTTACCGGAAATTTGAGACCAAGAGGAGCTTTCAGATTTATTTCT 4424

  scaffold171|s     127219 ACGTACAATAGGAATTGG--GTTTTTTACATGAAAACAGGATTCTCAGTA 127266
                                 i           --v         v        iv         
C scaffold170|s       4423 ACGTACGATAGGAATTGGTACTTTTTTACAGGAAAACAGACTTCTCAGTA 4374

  scaffold171|s     127267 AGTCTTAGAGTCGATATCAATCTAAGTAGTGGCTATAACTGCATTACTTT 127316
                                    i  i            v                       v
C scaffold170|s       4373 AGTCTTAGAATCAATATCAATCTAATTAGTGGCTATAACTGCATTACTTA 4324

  scaffold171|s     127317 GTAAC--AAAAAATG--TACCGTTGGCATACCAGAAGTGTACAGGTGAGT 127362
                              i --        --     v         i        ii  v i  
C scaffold170|s       4323 GTAGCCAAAAAAATGTTTACCGGTGGCATACCGGAAGTGTATGGGAGGGT 4274

  scaffold171|s     127363 TACCGGAAGTGTACTGGAGGATAACTGGAAGTGTACGGGAGGGTTACCAG 127412
                           v             v     i    i     vv       i  i   ii 
C scaffold170|s       4273 AACCGGAAGTGTACGGGAGGGTAACCGGAAGGTTACGGGAAGGCTACTGG 4224

  scaffold171|s     127413 AGTGTATGGGAGGGTAACCCGAGGTGTACCGGAGGGTTACCAGAGTG-TA 127461
                             v   iv       v   v  - ii          i    i  ii -  
C scaffold170|s       4223 AGAGTACCGGAGGGTTACCGGA-GCATACCGGAGGGCTACCGGAACGTTA 4175

  scaffold171|s     127462 CGGGAGGGCTACCGGGTCTGGTATATACTTGCAGACTACCGT-ATAGTGT 127510
                            i      i    i  vvv v  iv    vvii      vi -    v  
C scaffold170|s       4174 CAGGAGGGTTACCAGGAGGGCTACCTACTGTTGGACTACAATAATAGAGT 4125

  scaffold171|s     127511 AAGATTGGGCGGAGTATCTCTACTAGTATAATTAAACATATTGCATCCAA 127560
                            ----  v iiivv      i    i              i i   iv v
C scaffold170|s       4124 A----TGTGTAATTTATCTCCACTAATATAATTAAACATACTACATTAAC 4079

  scaffold171|s     127561 GTAAATTATGGGTCCGCCC----CTTCATCCTCCCAAAGAAT----GAGC 127602
                           i  vv   v   i      ---- v  ii  v  v    i i---- v  
C scaffold170|s       4078 ATATTTTAGGGGCCCGCCCAACACATCGCCCACCAAAAGGACACAGGTGC 4029

  scaffold171|s     127603 CTTAATTCCACATCGTCCCAAATTTCAGCCCCAAACTAAAAAACGCTCCT 127652
                            vv    i  ---- i     ii ---  ii   iv i      iv v  
C scaffold170|s       4028 CAAAATTTCA----GCCCCAAGCT---GCTTCAAGATGAAAAACAATACT 3986

  scaffold171|s     127653 GCGGACCAT 127661
                            i    v  
C scaffold170|s       3985 GTGGACAAT 3977

Matrix = 20p43g.matrix
Kimura (with divCpGMod) = 19.89
Transitions / transversions = 1.28 (68/53)
Gap_init rate = 0.03 (21 / 641), avg. gap size = 1.43 (30 / 21)


1329 11.31 0.45 1.35 scaffold171|size496807 127528 127751 (368778) rnd-1_family-365#Unknown 55 276 (5) m_b1508s001i18 45932

  scaffold171|s     127528 CTCTACTAGTATAATTAAACATATTGCATCCAAGTAAATTATGGGTCCGC 127577
                                    v       v     v i     v i vvv  vii  ?    
  rnd-1_family-         55 CTCTACTAGAATAATTACACATAGTACATCCTAATCTCTTCCAGGNCCGC 104

  scaffold171|s     127578 CCCTTCATCCTCCCAAAGAATGAGCCTT-AATTCCACATCGTCCCAAATT 127626
                                                      ?-  vv     i v v       
  rnd-1_family-        105 CCCTTCATCCTCCCAAAGAATGAGCCTNAAAAGCCACACCCTGCCAAATT 154

  scaffold171|s     127627 TCAGCCCCAAACTAAAAAACGCTCCTGCGGACCATCCGCACAAACACTAA 127676
                                    v   -         v i               v        
  rnd-1_family-        155 TCAGCCCCACACT-AAAAACGCTACCGCGGACCATCCGCACCAACACTAA 203

  scaffold171|s     127677 GACTTGATTTTTCATGCACACCAACAAAATGCTATTGAAATGTAATGGCA 127726
                                        i             v --      v            
  rnd-1_family-        204 GACTTGATTTTTCGTGCACACCAACAACA--CTATTGCAATGTAATGGCA 251

  scaffold171|s     127727 ATAAAATGAAGTTAATTGAAATTCA 127751
                                 v           ?      
  rnd-1_family-        252 ATAAAAGGAAGTTAATTGNAATTCA 276

Matrix = 20p43g.matrix
Kimura (with divCpGMod) = 11.49
Transitions / transversions = 0.39 (7/18)
Gap_init rate = 0.02 (4 / 223), avg. gap size = 1.00 (4 / 4)


1517 8.65 1.29 0.85 scaffold171|size496807 127571 127803 (368726) C rnd-1_family-373#Unknown (11) 234 1 m_b1508s001i19 45933

  scaffold171|s     127571 GGTCCGCCCCTTCATCCTCCCAAAGAATGAGCCTTAAT-TCCACATCGTC 127619
                             ?                               ?  v-v     i v v
C rnd-1_family-        234 GGNCCGCCCCTTCATCCTCCCAAAGAATGAGCCTNAAAAGCCACACCCTG 185

  scaffold171|s     127620 CCAAATTTCAGCCCCAAACTAAAAAACGCTCCTGCGGACCATCCGCACAA 127669
                                           v             v i               v 
C rnd-1_family-        184 CCAAATTTCAGCCCCACACTAAAAAACGCTACCGCGGACCATCCGCACCA 135

  scaffold171|s     127670 ACACTAAGACTTGATTTTTCATGCACACCAACAAAATGCTATTGAAATGT 127719
                                               i             v --      v     
C rnd-1_family-        134 ACACTAAGACTTGATTTTTCGTGCACACCAACAACA--CTATTGCAATGT 87

  scaffold171|s     127720 AATGGCAATAAAATGAAGTTAATTGAAATTCAGTT--GAAAGACAATAAA 127767
                                        ?           ?      iv --      i   v  
C rnd-1_family-         86 AATGGCAATAAAANGAAGTTAATTGNAATTCAAATAAGAAAGATAATTAA 37

  scaffold171|s     127768 AAACAAGAAGACGAACTTACACTTGCAGGCAGTGAA 127803
                                vi    v ?                  i   
C rnd-1_family-         36 AAACACAAAGAAGNACTTACACTTGCAGGCAGCGAA 1

Matrix = 20p43g.matrix
Kimura (with divCpGMod) = 8.08
Transitions / transversions = 0.54 (7/13)
Gap_init rate = 0.02 (4 / 232), avg. gap size = 1.25 (5 / 4)


240 15.42 1.82 5.66 scaffold171|size496807 127795 127849 (368680) C scaffold170|size558746_(dbseq-nr_246)_[277812,288266]#LTR/Gypsy (8092) 2363 2311 m_b1508s001i20 45931

  scaffold171|s     127795 GGCAGTG-AAGTGAGTGGGAGGCAAAACTCAGTCTCTGGGCTGAGTTTTG 127843
                              i   -   --- i      v v          v   i        i 
C scaffold170|s       2363 GGCGGTGCAAG---GCGGGAGGGATAACTCAGTCTGTGGACTGAGTTTCG 2317

  scaffold171|s     127844 GCCTTT 127849
                              v  
C scaffold170|s       2316 GCCGTT 2311

Matrix = 20p43g.matrix
Kimura (with divCpGMod) = 10.96
Transitions / transversions = 1.00 (4/4)
Gap_init rate = 0.07 (4 / 54), avg. gap size = 1.00 (4 / 4)


3486 24.83 4.86 0.97 scaffold171|size496807 127818 128907 (367622) C scaffold170|size558746_(dbseq-nr_246)_[277812,288266]#LTR/Gypsy (6813) 3642 2511 m_b1508s001i21 45931

  scaffold171|s     127818 AAACTCAGTCTCTGGGCTGAGTTTT-GGCCTTTAAGGTAGAACAAAATC- 127865
                                      v             -  vv   ----iv    viiii -
C scaffold170|s       3642 AAACTCAGTCTGTGGGCTGAGTTTTCGGGATTT----CTGAACTGGGCCT 3597

  scaffold171|s     127866 --AACTATTTTATTGAAAATTAGC-TGAATTAAA-ACATT----TGTAAA 127907
                           --    v   v        vv i -  vi  i i- i v ----  v   
C scaffold170|s       3596 GTAACTTTTTAATTGAAAAAAAACATGTGTTGAGTATAATAGGGTGAAAA 3547

  scaffold171|s     127908 AGCTCA--TCTT---AACTCACCCCACAACTATACCCACCACTGCCAATG 127952
                             v v --  v ---          vv  v      ii           v
C scaffold170|s       3546 AGATGAGTTCGTGAAAACTCACCCCCAAAATATACCTGCCACTGCCAATT 3497

  scaffold171|s     127953 AGTCTTGGCTACACTGCGGTGCCAGGCGAGAGGACTAGCTCAGTCTGCGG 128002
                           iv       v    v     v v     ii v v   i         i  
C scaffold170|s       3496 GTTCTTGGCAACACAGCGGTCCGAGGCGGAATGCCTAACTCAGTCTGTGG 3447

  scaffold171|s     128003 ACTGAGTTTTGGCCGTTCCCACAGTGGGCCTGTA--TAAGTA-TTAAATA 128049
                                    ii  vi  i vv    i i      --   v  -  i  v 
C scaffold170|s       3446 ACTGAGTTTCAGCGATTTCGCCAGTAGACCTGTAACTAATTAATTGAAAA 3397

  scaffold171|s     128050 GAAAATAAGATGTGGTTAAAACAAT--TGTAAAACATGTGATTTCATCAG 128097
                           i   v   v ii  v v iv i   --v  i   v vi   v     v i
C scaffold170|s       3396 AAAATTAACACATGTTGAGTATAATAGGGTGAAAAAGATGAGTTCATGAA 3347

  scaffold171|s     128098 AACTCACTTTAAAAGTTGATGCGCTGCTGCCAATTGTTCTTGGCTACATG 128147
                                  iiiv   i vv iv   i                   v   i 
C scaffold170|s       3346 AACTCACCCCCAAAATATACCCGCCGCTGCCAATTGTTCTTGGCAACACG 3297

  scaffold171|s     128148 GTTGTGCTGGGCGGGAGGGCTAACTCAGTCTGTGGGCTGAGTTTTGGCCA 128197
                            iv  v viv    i v v                i        i   v 
C scaffold170|s       3296 GCGGTCCAATGCGGAATGCCTAACTCAGTCTGTGGACTGAGTTTCGGCGA 3247

  scaffold171|s     128198 TTTTGCCAGTAGGCCTGTAGAAAGTGAATTGAAAAAAACTGACATGTGTT 128247
                                       i      ivv i v            i i         
C scaffold170|s       3246 TTTTGCCAGTAGACCTGTAACTAATTAATTGAAAAAAATTAACATGTGTT 3197

  scaffold171|s     128248 GGGTGAAATATAGT-TGAAAAAGGTTGAGTTCCTCATAACTCACCCCAAA 128296
                            i  iv --     -       i v   v   v v vv         v  
C scaffold170|s       3196 GAGTACA--ATAGTGTGAAAAAAGATGATTTCATGAATACTCACCCCCAA 3149

  scaffold171|s     128297 ATTATATCTGCTGCTGACAACTGTTCTTGACTACTCAGCAGTGCCAGATG 128346
                            v    i v  ii   v   i        iiv  vii  ii v v  iii
C scaffold170|s       3148 AATATACCGGCCACTGCCAATTGTTCTTGGTAACATGGCGATCCAAGGCA 3099

  scaffold171|s     128347 GGAGGGCTAACTCAGTCTGTGGGCTGAGTTTTGGACATT----------- 128385
                            i v v                i        i  vv   -----------
C scaffold170|s       3098 GAATGCCTAACTCAGTCTGTGGACTGAGTTTCGGCGATTTCGACCGTAGA 3049

  scaffold171|s     128386 CCTGTAAATATTTAATTGAAAA--AATGACATGTGACAAATAAAACTTGG 128433
                                  v              -- v         iii i  v iivvv 
C scaffold170|s       3048 CCTGTAACTATTTAATTGAAAATGATTGACATGTGGTGAGTATAGTGGTG 2999

  scaffold171|s     128434 TAGAAAA-GGTGAGTTCATCATAACCGACCCCAAAATTATACCTGCTGCT 128482
                                v - iv     ivvv   v iv     v v v      v      
C scaffold170|s       2998 TAGAACATGAAGAGTTTTAAATATCTTACCCCCACAATATACCGGCTGCT 2949

  scaffold171|s     128483 GCCAATTGTGGTTGGCTAGATGACAGTACCAGGCGGGTAGACTAACTCA- 128531
                                    vv     v v   i i  v v      ivv v        -
C scaffold170|s       2948 GCCAATTGTTCTTGGCAACATGGCGGTCCAAGGCGGAATGCCTAACTCAG 2899

  scaffold171|s     128532 -----GTCTGTGAGCTAAGTTTCGGCCATTTTGCCAGTAGGCCTGTAAAT 128576
                           -----        i  i         v             i       v 
C scaffold170|s       2898 TCTGTGTCTGTGAACTGAGTTTCGGCGATTTTGCCAGTAGACCTGTAACT 2849

  scaffold171|s     128577 ATTTAATTGAAAAAAAATTACATGTGGTGAGTATAATAATG-AAATAAGG 128625
                            v              vvv       v    i i    i  -i  v  i 
C scaffold170|s       2848 AATTAATTGAAAAAAATGAACATGTGTTGAGCACAATAGTGTGAAAAAAG 2799

  scaffold171|s     128626 GCAATTTCATCATAACTCACCTTTAAAA-ATTGACACACCGCTGCCAATT 128674
                           iii v     v v        iii    -  --  vvi            
C scaffold170|s       2798 ATGAGTTCATGAAAACTCACCCCCAAAATAT--ACCGGCCGCTGCCAATT 2751

  scaffold171|s     128675 GTGGTTGGCTACACGGCGGTGCAAGGCAGGAGGGCTAACTCAGTGTGTGG 128724
                             vv     v          v   v  i i v v          v     
C scaffold170|s       2750 GTTCTTGGCAACACGGCGGTCCAATGCGGAATGCCTAACTCAGTCTGTGG 2701

  scaffold171|s     128725 GCTGAGTTTTGGCCATT---CCCGTGGCACGCCTGTAAATATCGAATT-A 128770
                           i        i   v   ---     -ii vi       v   iv    -i
C scaffold170|s       2700 ACTGAGTTTCGGCAATTTTGCCCGT-ATAGACCTGTAACTATTTAATTGG 2652

  scaffold171|s     128771 AAGAAATTGATGTGC-ATGAGT-T-GAAATGGAAAAAA-GACAAGTTCAT 128816
                             i   vv  i   i-i     - - vii  v i  v -  vi    -- 
C scaffold170|s       2651 AAAAAAAGGACGTGTGGTGAGTATAGTGGTGTAGAACATGAAGAGTT--T 2604

  scaffold171|s     128817 TAGA-A-CTCACCATATTAATTAAGCTTCTGCTGCCAATTGTTGTTGGCT 128864
                             i - -  i   vivvi   vv v vv                     v
C scaffold170|s       2603 TAAATATCTTACCCCCACAATATACCGGCTGCTGCCAATTGTTGTTGGCA 2554

  scaffold171|s     128865 ACACGGCAGTGATGGGCGGGATCCCAAACTCAATCTGTGGACT 128907
                              i   i  vvvi   i i  v  v      i          
C scaffold170|s       2553 ACATGGCGGTCCAAGGCAGAATGCCTAACTCAGTCTGTGGACT 2511

Matrix = 20p43g.matrix
Kimura (with divCpGMod) = 28.90
Transitions / transversions = 0.84 (122/146)
Gap_init rate = 0.03 (38 / 1089), avg. gap size = 1.68 (64 / 38)


610 15.95 2.78 9.47 scaffold171|size496807 128911 129090 (367439) rnd-5_family-1816#Unknown 181 349 (370) m_b1508s001i22 45934

  scaffold171|s     128911 AATGTAATTGAAAAA--AATGGAGGTGACGGGATAGAAGT-GAGAGTGCA 128957
                             ii     i    v-- v v   vii v    i      -         
  rnd-5_family-        181 AACATAATTAAAAACGCACTTGAGTCAAGGGGACAGAAGTTGAGAGTGCA 230

  scaffold171|s     128958 CCACATGTACAGTTGCTGCTGGTGCAAGCACCTGTGTTGTAGGTATGGTA 129007
                             v v -- v  i                 vv             i    
  rnd-5_family-        231 CCCCCT--AGAGCTGCTGCTGGTGCAAGCAGGTGTGTTGTAGGTACGGTA 278

  scaffold171|s     129008 CGGTGTTGTACCATACTATAATGTAGGTATATACGTAGTATTTA-GAGTT 129056
                           -----           i   v    ?i  -   i------    -  vv 
  rnd-5_family-        279 -----TTGTACCATACCATACTGTANATA-ATAT------TTTATGATGT 316

  scaffold171|s     129057 GTG-TAATTCTTGTGTTCGTATGTTTTTGGTGCAG 129090
                              - v               --       i    
  rnd-5_family-        317 GTGATTATTCTTGTGTTCGTA--TTTTTGGCGCAG 349

Matrix = 20p43g.matrix
Kimura (with divCpGMod) = 16.56
Transitions / transversions = 0.86 (12/14)
Gap_init rate = 0.11 (20 / 179), avg. gap size = 1.05 (21 / 20)

2021 5.43 8.11 0.31 scaffold171|size496807 129004 129299 (367230) rnd-3_family-259#Unknown 175 493 (2) m_b1508s001i23 45934

  scaffold171|s     129004 GGTACGGTGTTGTACCATACTATAATGTAGGTATATACGTAGTATTTAGA 129053
                             i v   i              ?             v         ?  
  rnd-3_family-        175 GGCAAGGTATTGTACCATACTATNATGTAGGTATATAAGTAGTATTTNGA 224

  scaffold171|s     129054 GTTGTGTAATTCTTGTGTTCGTATGTTTTTGGTGCAGCATCAAGTGTAGA 129103
                                              ?    i       i?v   i           
  rnd-3_family-        225 GTTGTGTAATTCTTGTGTTNGTATATTTTTGGCNAAGCGTCAAGTGTAGA 274

  scaffold171|s     129104 ATAT-GTAGGCCT------AGTG----------GTC-----CGGGAATTC 129131
                               -        ------    ----------   -----         
  rnd-3_family-        275 ATATAGTAGGCCTCTAGNCAGTGAATGACATACGTCTGGTACGGGAATTC 324

  scaffold171|s     129132 TCAACATTTGTACTTAATTCCAATTTGGAGGGCTTATGATAGATTTGGCA 129181
                               v                v         ?i  -   ?          
  rnd-3_family-        325 TCAAAATTTGTACTTAATTCCTATTTGGAGGNTTT-TGANAGATTTGGCA 373

  scaffold171|s     129182 GATTAGGGTCCTAACCTAGCCAGTGAATGACGTACTTGTGGGACATGAAT 129231
                                                                        v    
  rnd-3_family-        374 GATTAGGGTCCTAACCTAGCCAGTGAATGACGTACTTGTGGGACAGGAAT 423

  scaffold171|s     129232 TCTCAACCTTCAAATTTAATTCCTATATGGAGGGT-TTTAAAAAATGACA 129280
                                  v    v                      -  i        i  
  rnd-3_family-        424 TCTCAACATTCATATTTAATTCCTATATGGAGGGTGTTCAAAAAATGGCA 473

  scaffold171|s     129281 GAACAT-ATATAAAACCAAC 129299
                                 -             
  rnd-3_family-        474 GAACATAATATAAAACCAAC 493

Matrix = 20p43g.matrix
Kimura (with divCpGMod) = 5.42
Transitions / transversions = 1.00 (8/8)
Gap_init rate = 0.02 (7 / 295), avg. gap size = 3.57 (25 / 7)

863 11.79 3.85 2.16 scaffold171|size496807 129197 129378 (367151) rnd-5_family-1816#Unknown 462 646 (73) m_b1508s001i24 45934

  scaffold171|s     129197 CTAGCCAGTGAATGACGTACTTGTGGGACATGAATTCTCAACCTTCAAAT 129246
                                                         v           v   iv i
  rnd-5_family-        462 CTAGCCAGTGAATGACGTACTTGTGGGACAGGAATTCTCAACATTCGTAC 511

  scaffold171|s     129247 TTAATTCCTATATGGAGGGT-TTTAAAAAA-TGACAGAACATATATAAAA 129294
                                      ?        -         -      -   -  i ?   
  rnd-5_family-        512 TTAATTCCTATNTGGAGGGTGTTTAAAAAATTGACAG-ACA-ATGTNAAA 559

  scaffold171|s     129295 CCAACCGATTCACAAAT-AGAAATAGGACCAATAAGCCTTCACCAAA-AA 129342
                            ?   v     iiv   - i                 iv        -  
  rnd-5_family-        560 CNAACGGATTCGTCAATAAAAAATAGGACCAATAAGCTGTCACCAAATAA 609

  scaffold171|s     129343 AAT-CAAAGACCAAGCCTAGAACCGACACC--AAAACTA 129378
                              -    i  -- i  iv   i iv    --    v  
  rnd-5_family-        610 AATACAAAAAC--AACCCCGAATCATCACCGTAAAAATA 646

Matrix = 20p43g.matrix
Kimura (with divCpGMod) = 11.91
Transitions / transversions = 1.33 (12/9)
Gap_init rate = 0.06 (10 / 181), avg. gap size = 1.10 (11 / 10)


1436 19.54 3.57 0.31 scaffold171|size496807 129308 129615 (366914) C scaffold170|size558746_(dbseq-nr_246)_[277812,288266]#LTR/Gypsy (8453) 2002 1685 m_b1508s001i25 45931

  scaffold171|s     129308 AAATAGAAATAGGACCAATAAGCCTTCACCAAA-AAAATCAAAGACCAAG 129356
                                vi      v    v v  vi v      -i      v   i    
C scaffold170|s       2002 AAATATGAATAGGCCCAAAACGCACTAACCAAATGAAATCATAGATCAAG 1953

  scaffold171|s     129357 CCTAGAACCGACACCAAAACTAGACC--CAACTGGTGATCTTCCTGTTTC 129404
                            v     ii  v            i --    v         v v    v
C scaffold170|s       1952 CGTAGAATTGAAACCAAAACTAGATCTGCAACAGGTGATCTTGCAGTTTA 1903

  scaffold171|s     129405 TAACTCTTGGTTCGCAAAATGTCAGTCATGAACCACATGAACACTTGGAA 129454
                           i     v  i        v   v         v  v ii v    iv   
C scaffold170|s       1902 CAACTCGTGATTCGCAAATTGTGAGTCATGAAACAAACAACCACTCCGAA 1853

  scaffold171|s     129455 GAT---TTTTTCTTCAAAACTTAGCATGATAAATGTATCTGTGGCTTAAA 129501
                              ---    v       i     ii       i v vv  i       i
C scaffold170|s       1852 GATATTTTTTGCTTCAAAGCTTAGTGTGATAAACGAAAATGCGGCTTAAG 1803

  scaffold171|s     129502 CAATGTGTCAAA-AACGGGTAACCTACCTCTACACTCTTGGAACTTCCGG 129550
                           i     i v   -   v       i   iv          i  -      
C scaffold170|s       1802 TAATGTATAAAAGAACCGGTAACCCACCCGTACACTCTTGAAA-TTCCGG 1754

  scaffold171|s     129551 TAACCTCCCAGTACACTCTGATAGCTTGAGAGTGTGCCAGAAGGTTACCG 129600
                                    v           i vi   vi     i vi i         
C scaffold170|s       1753 TAACCTCCCCGTACACTCTGACATTTTGCAAGTGTACGGGGAGGTTACCG 1704

  scaffold171|s     129601 GTGTTT----TTTGCAGTG 129615
                                 ----         
C scaffold170|s       1703 GTGTTTTTCGTTTGCAGTG 1685

Matrix = 20p43g.matrix
Kimura (with divCpGMod) = 21.53
Transitions / transversions = 0.94 (29/31)
Gap_init rate = 0.02 (6 / 307), avg. gap size = 2.00 (12 / 6)

351 29.62 7.90 6.17 scaffold171|size496807 129547 129913 (366616) C scaffold170|size558746_(dbseq-nr_246)_[277812,288266]#LTR/Gypsy (5847) 4608 4236 m_b1508s001i26 45931

  scaffold171|s     129547 CCGGTAACCTCCCAGTACACTCTGATAGCTTGAGAGTGTGCCAGAAGGTT 129596
                                        v        -----------      i vi i     
C scaffold170|s       4608 CCGGTAACCTCCCCGTACACTC-----------GAGTGTACAGGGAGGTT 4570

  scaffold171|s     129597 ACCGG-----------TGTT-TTTTGCAGTG-CCTT--GGTGG--TTCT- 129628
                                -----------  v - i  v i  i-   i--   iv--    -
C scaffold170|s       4569 ACCGGAGCCCCCGGAATGGTATCTTCCGGTAACCTCCGGGTACACTTCTG 4520

  scaffold171|s     129629 TAAAACCGAGGTTTTACAGCAGCGTACAGCTGGGTTAAAGAAGTGTATGG 129678
                              vv ivv   --- v vi  i    i vv      vv i   v  iv 
C scaffold170|s       4519 TAACCCTCCGGT---AAACTAGTGTACGGGAGGGTTACCGGAGTCTACCG 4473

  scaffold171|s     129679 GTGGATTATCCATGACTTGATGTCAATGCTGCATGGTGTCA--TTTATT- 129725
                            vi i   i vivi i    vii   vi-- v - v v   --      -
C scaffold170|s       4472 GGAGGTTACCGGAAATTTGAGACCAAGA--GGA-GCTTTCAGATTTATTT 4426

  scaffold171|s     129726 CTTTGTATGAGAGGAATTGGTATAAAACTATAAGAAATCTGACTTCTCAG 129775
                             vi   i  v           ivvvvi  i i    v v          
C scaffold170|s       4425 CTACGTACGATAGGAATTGGTACTTTTTTACAGGAAAACAGACTTCTCAG 4376

  scaffold171|s     129776 TAAGTAATA-AATCAATATCTGTTGACATAGCGTCTA------CATTAGT 129818
                                vv  -          vi iv vv   i v   ------     --
C scaffold170|s       4375 TAAGTCTTAGAATCAATATCAATCTAATTAGTGGCTATAACTGCATTA-- 4328

  scaffold171|s     129819 CTCACGTAGCTCCTAAAAAATAATGCATGGGTGGACTA-CAGAAGTGTAC 129867
                             i -    --  v       -i vi iv     vv  - i        i
C scaffold170|s       4327 CTTA-GTAG--CCAAAAAAAT-GTTTACCGGTGGCATACCGGAAGTGTAT 4282

  scaffold171|s     129868 CGGTGGACTGTGGGAAGCATAGGAGTGGGTTAGTGGAGGGGTACAG 129913
                           v  v  iiviiv     ii  v i v    v vi   i  v   i 
C scaffold170|s       4281 GGGAGGGTAACCGGAAGTGTACGGGAGGGTAACCGGAAGGTTACGG 4236

Matrix = 20p43g.matrix
Kimura (with divCpGMod) = 34.91
Transitions / transversions = 0.89 (48/54)
Gap_init rate = 0.09 (34 / 366), avg. gap size = 1.53 (52 / 34)


1160 23.14 1.52 7.77 scaffold171|size496807 129649 129976 (366553) rnd-5_family-2623#Unknown 45 353 (5) m_b1508s001i27 45935

  scaffold171|s     129649 AGCGTACAGCTGGGTTAAAGAAGTGTATGGGTGGATTATCCATGACTTGA 129698
                             i    i i v  i  vi        i   i ii   i v?i       
  rnd-5_family-         45 AGTGTACGGTTTGGCTACGGAAGTGTACGGGCGAGTTACCGNCGACTTGA 94

  scaffold171|s     129699 TGTCAATGCTGCATGGTGTCATTTATTCTTTGTATGAGAGGAATTGGTAT 129748
                           i i   v  ii   vii            vi                  i
  rnd-5_family-         95 CGCCAAAGCCACATTACGTCATTTATTCTACGTATGAGAGGAATTGGTAC 144

  scaffold171|s     129749 AAAACTATAAGAAATCTGACTTCTCAGTAAGTAATA-AATCAATATCTGT 129797
                               v  i      v i        i          -    i   vivi 
  rnd-5_family-        145 AAAAATACAAGAAAACCGACTTCTCGGTAAGTAATAGAATCGATAATGAT 194

  scaffold171|s     129798 TGACATAGCGTCTACATTAGTCTCACGTAGCTCCTAAAAAATAATGCATG 129847
                            v i     v    i        i ii        -      -i vi i 
  rnd-5_family-        195 TCATATAGCCTCTATATTAGTCTTATATAGCTCCT-AAAAAT-GTTTACG 242

  scaffold171|s     129848 GGTGGACTAC-AGAAGTGTACCGGTGGACTGTGGGAAGCATAGGAGTGGG 129896
                             i       -i     i   v v   ii ii       i  v iv    
  rnd-5_family-        243 GGCGGACTACTGGAAGTATACGGTTGGGTTACGGGAAGCGTACGGTTGGG 292

  scaffold171|s     129897 TTAGTGGAGGGGTACAGTTTGTTACGGGAAGCACATGGTTGGGTTATGG- 129945
                              v    -------  i --------------- i          i  -
  rnd-5_family-        293 TTACTGGA-------AGCT---------------ACGGTTGGGTTACGGT 320

  scaffold171|s     129946 CTGGT--CGGATACTGAAGTGTATGGTTGGGCT 129976
                           i i  --       iv       i    v i  
  rnd-5_family-        321 TTAGTACCGGATACCCAAGTGTACGGTTCGACT 353

Matrix = 20p43g.matrix
Kimura (with divCpGMod) = 20.60
Transitions / transversions = 2.50 (50/20)
Gap_init rate = 0.09 (28 / 327), avg. gap size = 1.04 (29 / 28)

367 22.36 1.90 19.44 scaffold171|size496807 129800 130010 (366519) rnd-5_family-2414#Unknown 669 848 (3) m_b1508s001i28 45935

  scaffold171|s     129800 ACATAGCGTCTACATTAGTCTCACGTAGCTCCTAAAAAATAATGCATGGG 129849
                            i    iv            vi ii      v     v  -? i ---- 
  rnd-5_family-        669 ATATAGTCTCTACATTAGTCGTATATAGCTCGTAAAATAT-NTAC----G 713

  scaffold171|s     129850 TGGACTAC-AGAAGTGTACCGGTGGACTGTGGGAAGCATAGGAGTGGGTT 129898
                           v    ?  -i     i   v v   ii iii      i  v iv      
  rnd-5_family-        714 AGGACNACTGGAAGTATACGGTTGGGTTACAGGAAGCGTACGGTTGGGTT 763

  scaffold171|s     129899 AGTGGAGGGGTACAGTTTGTTACGGGAAGCACATGGTTGGGTTATGG-CT 129947
                            -  -------------------  v    ii            i  -i 
  rnd-5_family-        764 A-TG-------------------GGTAAGCGTATGGTTGGGTTACGGTTT 793

  scaffold171|s     129948 GGT--CGGATACTGAAGTGTATGGTTGGGCTCTGAGTCTCAGTATGAGTG 129995
                           i  --       i?       i    v i  v-------   v -     
  rnd-5_family-        794 AGTACCGGATACCNAAGTGTACGGTTCGACTA-------CAGGA-GAGTG 835

  scaffold171|s     129996 TATAAGGCTGGGCTA 130010
                            ?i--  i       
  rnd-5_family-        836 TNC--GGTTGGGCTA 848

Matrix = 20p43g.matrix
Kimura (with divCpGMod) = 22.94
Transitions / transversions = 1.92 (25/13)
Gap_init rate = 0.18 (38 / 210), avg. gap size = 1.03 (39 / 38)


723 23.04 3.78 9.03 scaffold171|size496807 129995 130285 (366244) rnd-1_family-365#Unknown 4 280 (1) m_b1508s001i29 45936

  scaffold171|s     129995 GTATAAGGCTGGGCTAAGGGAGTATAATGGCAATCTATGGTTGAAACTCC 130044
                             i   vii     ----      -ii  -   v        viv   vi
  rnd-1_family-          4 GTGTAACATTGGGC----GGAGTA-GGTG-CAAGCTATGGTTCGCACTAT 47

  scaffold171|s     130045 AATTATACGTTTTCTACTACAATG-TTAT---TACTAT-TCTTTGATTCT 130089
                           v     i ----       v   i-   i---  v  i-  i -- v   
  rnd-1_family-         48 TATTATGC----TCTACTAGAATAATTACACATAGTACATCCT--AATCT 91

  scaffold171|s     130090 CTTTGAGGTCTGCCCCTCCATCCCCTCCAAAGAATGAGCCTGAAAAACTA 130139
                              iv   ? i      i     i -               ?    i i 
  rnd-1_family-         92 CTTCCAGGNCCGCCCCTTCATCCTC-CCAAAGAATGAGCCTNAAAAGCCA 140

  scaffold171|s     130140 CACCCAGTCAATTTTCAGTCC--CACCAAAAACATGACCAATGACCA--- 130184
                                v i   v      i  --   i      iiv   ivv     ---
  rnd-1_family-        141 CACCCTGCCAAATTTCAGCCCCACACTAAAAACGCTACCGCGGACCATCC 190

  scaffold171|s     130185 -CACTGACACTACGTCTTGGTTTCTCAATGTTCAACAGCTCACCAACATC 130233
                           -   ii      v v    i   i  ---  v  ------        --
  rnd-1_family-        191 GCACCAACACTAAGACTTGATTTTTC---GTGCA------CACCAACA-- 229

  scaffold171|s     130234 ACACCATTACAATATCATGATTGATGATTAAAAGTTAATTATAATTTAGA 130283
                               i   i    i v   i-ii  i vvii         i?    i i 
  rnd-1_family-        230 ACACTATTGCAATGTAATGG-CAATAAAAGGAAGTTAATTGNAATTCAAA 278

  scaffold171|s     130284 TA 130285
                             
  rnd-1_family-        279 TA 280

Matrix = 20p43g.matrix
Kimura (with divCpGMod) = 26.40
Transitions / transversions = 1.90 (40/21)
Gap_init rate = 0.11 (31 / 290), avg. gap size = 1.16 (36 / 31)

321 25.44 4.73 9.26 scaffold171|size496807 130173 130341 (366188) rnd-3_family-259#Unknown 16 177 (318) m_b1508s001i31 45936

  scaffold171|s     130173 GACCAATGACCACACTGACACTACGTCTTGGTTTCTCAATGTTCAACAGC 130222
                                ?---      ii      v v    i   i  ?-  -----  --
  rnd-3_family-         16 GACCAN---CCACACCAACACTAAGACTTGATTTTTCN-TG-----CA-- 54

  scaffold171|s     130223 TCACCAACATCACACCATTACAATATCATGATTGATGATTAAAAGTTAAT 130272
                           -        v   i i   i    i v   i-ii  i vv?i        
  rnd-3_family-         55 -CACCAACAACACGCTATTGCAATGTAATGG-CAATAAAANGAAGTTAAT 102

  scaffold171|s     130273 TATAATTTAGATAGGAAACACAACTAAGACATATAAAG--------GCAA 130314
                            i?    i i   -    v i  i   i - i i    --------i  v
  rnd-3_family-        103 TGNAATTCAAATA-GAAAGATAATTAAAA-ACACAAAGAAGAACTTACAC 150

  scaffold171|s     130315 CTGCATGCGGTGATGTGGACAATAGGC 130341
                           i    v  i i  v   ii ?iv    
  rnd-3_family-        151 TTGCAGGCAGCGAAGTGAGCNGGAGGC 177

Matrix = 20p43g.matrix
Kimura (with divCpGMod) = 31.71
Transitions / transversions = 2.55 (28/11)
Gap_init rate = 0.10 (16 / 168), avg. gap size = 1.44 (23 / 16)


710 21.48 3.12 6.45 scaffold171|size496807 130087 130310 (366219) C rnd-1_family-373#Unknown (2) 243 27 m_b1508s001i30 45937

  scaffold171|s     130087 TCTCTTTGAGGTCTGCCCCTCCATCCCCTCCAAAGAATGAGCCTGAAAAA 130136
                                 iv   ? i      i     i -               ?    i
C rnd-1_family-        243 TCTCTTCCAGGNCCGCCCCTTCATCCTC-CCAAAGAATGAGCCTNAAAAG 195

  scaffold171|s     130137 CTACACCCAGTCAATTTTCAGTCCCAC-C--AAAAACATGACCAATGACC 130183
                            i      v i   v      i     - --      iiv   ivv    
C rnd-1_family-        194 CCACACCCTGCCAAATTTCAGCCCCACACTAAAAAACGCTACCGCGGACC 145

  scaffold171|s     130184 A----CACTGACACTACGTCTTGGTTTCTCAATGTTCAACAGCTCACCAA 130229
                            ----   ii      v v    i   i  ---  v  ------      
C rnd-1_family-        144 ATCCGCACCAACACTAAGACTTGATTTTTC---GTGCA------CACCAA 104

  scaffold171|s     130230 CATCACACCATTACAATATCATGATTGATGATTAAAAGTTAATTATAATT 130279
                             --    i   i    i v   i-ii  i vv?i         i?    
C rnd-1_family-        103 CA--ACACTATTGCAATGTAATGG-CAATAAAANGAAGTTAATTGNAATT 57

  scaffold171|s     130280 TAGATAGGAAACACAACTAAGACATATAAAG 130310
                           i i   i    v i  i   i - i i    
C rnd-1_family-         56 CAAATAAGAAAGATAATTAAAA-ACACAAAG 27

Matrix = 20p43g.matrix
Kimura (with divCpGMod) = 24.73
Transitions / transversions = 2.46 (32/13)
Gap_init rate = 0.08 (17 / 223), avg. gap size = 1.24 (21 / 17)


723 23.04 3.78 9.03 scaffold171|size496807 129995 130285 (366244) rnd-1_family-365#Unknown 4 280 (1) m_b1508s001i29 45936

  scaffold171|s     129995 GTATAAGGCTGGGCTAAGGGAGTATAATGGCAATCTATGGTTGAAACTCC 130044
                             i   vii     ----      -ii  -   v        viv   vi
  rnd-1_family-          4 GTGTAACATTGGGC----GGAGTA-GGTG-CAAGCTATGGTTCGCACTAT 47

  scaffold171|s     130045 AATTATACGTTTTCTACTACAATG-TTAT---TACTAT-TCTTTGATTCT 130089
                           v     i ----       v   i-   i---  v  i-  i -- v   
  rnd-1_family-         48 TATTATGC----TCTACTAGAATAATTACACATAGTACATCCT--AATCT 91

  scaffold171|s     130090 CTTTGAGGTCTGCCCCTCCATCCCCTCCAAAGAATGAGCCTGAAAAACTA 130139
                              iv   ? i      i     i -               ?    i i 
  rnd-1_family-         92 CTTCCAGGNCCGCCCCTTCATCCTC-CCAAAGAATGAGCCTNAAAAGCCA 140

  scaffold171|s     130140 CACCCAGTCAATTTTCAGTCC--CACCAAAAACATGACCAATGACCA--- 130184
                                v i   v      i  --   i      iiv   ivv     ---
  rnd-1_family-        141 CACCCTGCCAAATTTCAGCCCCACACTAAAAACGCTACCGCGGACCATCC 190

  scaffold171|s     130185 -CACTGACACTACGTCTTGGTTTCTCAATGTTCAACAGCTCACCAACATC 130233
                           -   ii      v v    i   i  ---  v  ------        --
  rnd-1_family-        191 GCACCAACACTAAGACTTGATTTTTC---GTGCA------CACCAACA-- 229

  scaffold171|s     130234 ACACCATTACAATATCATGATTGATGATTAAAAGTTAATTATAATTTAGA 130283
                               i   i    i v   i-ii  i vvii         i?    i i 
  rnd-1_family-        230 ACACTATTGCAATGTAATGG-CAATAAAAGGAAGTTAATTGNAATTCAAA 278

  scaffold171|s     130284 TA 130285
                             
  rnd-1_family-        279 TA 280

Matrix = 20p43g.matrix
Kimura (with divCpGMod) = 26.40
Transitions / transversions = 1.90 (40/21)
Gap_init rate = 0.11 (31 / 290), avg. gap size = 1.16 (36 / 31)

321 25.44 4.73 9.26 scaffold171|size496807 130173 130341 (366188) rnd-3_family-259#Unknown 16 177 (318) m_b1508s001i31 45936

  scaffold171|s     130173 GACCAATGACCACACTGACACTACGTCTTGGTTTCTCAATGTTCAACAGC 130222
                                ?---      ii      v v    i   i  ?-  -----  --
  rnd-3_family-         16 GACCAN---CCACACCAACACTAAGACTTGATTTTTCN-TG-----CA-- 54

  scaffold171|s     130223 TCACCAACATCACACCATTACAATATCATGATTGATGATTAAAAGTTAAT 130272
                           -        v   i i   i    i v   i-ii  i vv?i        
  rnd-3_family-         55 -CACCAACAACACGCTATTGCAATGTAATGG-CAATAAAANGAAGTTAAT 102

  scaffold171|s     130273 TATAATTTAGATAGGAAACACAACTAAGACATATAAAG--------GCAA 130314
                            i?    i i   -    v i  i   i - i i    --------i  v
  rnd-3_family-        103 TGNAATTCAAATA-GAAAGATAATTAAAA-ACACAAAGAAGAACTTACAC 150

  scaffold171|s     130315 CTGCATGCGGTGATGTGGACAATAGGC 130341
                           i    v  i i  v   ii ?iv    
  rnd-3_family-        151 TTGCAGGCAGCGAAGTGAGCNGGAGGC 177

Matrix = 20p43g.matrix
Kimura (with divCpGMod) = 31.71
Transitions / transversions = 2.55 (28/11)
Gap_init rate = 0.10 (16 / 168), avg. gap size = 1.44 (23 / 16)


633 32.06 4.75 4.75 scaffold171|size496807 130321 130762 (365767) C scaffold170|size558746_(dbseq-nr_246)_[277812,288266]#LTR/Gypsy (7720) 2735 2294 m_b1508s001i32 45938

  scaffold171|s     130321 GCGGT--GATGTGGACAATAGGCCAAACTCAATCTGTGGGCTGAGTTGTG 130368
                                --i   i   ---- v   v      i       i       vi 
C scaffold170|s       2735 GCGGTCCAATGCGGA----ATGCCTAACTCAGTCTGTGGACTGAGTTTCG 2690

  scaffold171|s     130369 GCCATTCC-CTTGGAAGGACC-ATAAGTATTTAATATATTTGGAAAAAAT 130416
                             v   ii- ii v vi    -i   v        -----         v
C scaffold170|s       2689 GCAATTTTGCCCGTATAGACCTGTAACTATTTAAT-----TGGAAAAAAA 2645

  scaffold171|s     130417 ACA-ATGTAGTGAAAAACATTGGTA-AAAAGATGGAGGAAATAAAAAGTC 130464
                           iv -i   i    iv -i v    i- i  v   i  iivv v   vi  
C scaffold170|s       2644 GGACGTGTGGTGAGTA-TAGTGGTGTAGAACATGAAGAGTTTTAAATATC 2596

  scaffold171|s     130465 --ACCTTGAATAGATACCGGCCACTGCATATTGTTGTAGACATTGCAGCC 130512
                           --   iiv vv v        ii    vv        v i  viiii  v
C scaffold170|s       2595 TTACCCCCACAATATACCGGCTGCTGCCAATTGTTGTTGGCAACATGGCG 2546

  scaffold171|s     130513 ATGTGGGATTGGAGGCCAAACTCAGTCTGTGGACTGAGTTGTGACTGTTC 130562
                           i viii iiv i v   v                      v    vi  i
C scaffold170|s       2545 GTCCAAGGCAGAATGCCTAACTCAGTCTGTGGACTGAGTTTTGACGATTT 2496

  scaffold171|s     130563 CGGTGGTAGGGCAGTAGGTATTC-ATTGGAAAAACCTTGATGCATAGCTA 130611
                             v       v v i iv    i-    i     vi   vi ii i iv 
C scaffold170|s       2495 CGCTGGTAGGCCTGCAACTATTTAATTGAAAAAAATTTGCCGTGTGGTGA 2446

  scaffold171|s     130612 AGA-AATGTTGGTAAAAAGTGAAGGAAATAGAA----GA--A--CACCTT 130652
                           iv -   i  -   ------   vi i i i  ----  -- --    ii
C scaffold170|s       2445 GTATAATATT-GTA------GAACAAGACAAAATCTTGATTACTCACCCC 2403

  scaffold171|s     130653 GAAGAGATACCCACTGCTGCC---TGCCCTTGTTAGCATAGTGGCAATGT 130699
                           v  i v     vi i      ---  ii    vi i  ---i   ii  i
C scaffold170|s       2402 CAAAATATACCGGCCGCTGCCAATTGTTCTTGGCAACA---CGGCGGTGC 2356

  scaffold171|s     130700 GGGGCGGGAAGCCAAAATCAATCAGTGGGCCGAGTCATGGTCATTCATGT 130749
                           ii       i vvv  v   i  v    i i    ivi  i i   vii 
C scaffold170|s       2355 AAGGCGGGAGGGATAACTCAGTCTGTGGACTGAGTTTCGGCCGTTCCCAT 2306

  scaffold171|s     130750 GGTAGGACTGTGA 130762
                            i -  i v    
C scaffold170|s       2305 GAT-GGGCGGTGA 2294

Matrix = 20p43g.matrix
Kimura (with divCpGMod) = 39.32
Transitions / transversions = 1.60 (83/52)
Gap_init rate = 0.07 (33 / 441), avg. gap size = 1.27 (42 / 33)

671 29.27 3.55 4.62 scaffold171|size496807 130341 130734 (365795) C scaffold170|size558746_(dbseq-nr_246)_[277812,288266]#LTR/Gypsy (6811) 3644 3255 m_b1508s001i33 45938

  scaffold171|s     130341 CCAAACTCAATCTGTGGGCTGAGTTGTGGCCATTCCCTTGGA--AGGACC 130388
                                    i               v v vv   i --  i --i  v i
C scaffold170|s       3644 CCAAACTCAGTCTGTGGGCTGAGTTTTCGGGATTTC--TGAACTGGGCCT 3597

  scaffold171|s     130389 ATAAGTATTTAATATATTTGGAAAAAATACAATGTAGTGA--AAAACATT 130436
                           i   v v      -----  i      -   -   iv   -- v  i v-
C scaffold170|s       3596 GTAACTTTTTAAT-----TGAAAAAAA-ACA-TGTGTTGAGTATAATAG- 3555

  scaffold171|s     130437 GGT-AAAAAGATGGAGGAAATAAAAAGTCACCTTGAATAGATACCGGCCA 130485
                              -         -  vvvi i    v     iiv  v v     v    
C scaffold170|s       3554 GGTGAAAAAGATG-AGTTCGTGAAAACTCACCCCCAAAATATACCTGCCA 3506

  scaffold171|s     130486 CTGCATATTGTTGTAGACATTGCAGCCATGTGGGATTGGAGGCCAAACTC 130535
                               vv      v v i  vii    vi vi i iiv i v   v     
C scaffold170|s       3505 CTGCCAATTGTTCTTGGCAACACAGCGGTCCGAGGCGGAATGCCTAACTC 3456

  scaffold171|s     130536 AGTCTGTGGACTGAGTTGTGACTGTTCCGGTGGTAGGGCAGTAGGT-ATT 130584
                                            viii vi  i  vii    iv v   iv -   
C scaffold170|s       3455 AGTCTGTGGACTGAGTTTCAGCGATTTCGCCAGTAGACCTGTAACTAATT 3406

  scaffold171|s     130585 CATTGGAAAAACCTTGATGCATAGCTAAG-A-AATGTTGGT-AAAAAGTG 130631
                           v    i     vv  i ii   - i i  - -   i-v   -      vv
C scaffold170|s       3405 AATTGAAAAAAAATTAACACAT-GTTGAGTATAATA-GGGTGAAAAAGAT 3358

  scaffold171|s     130632 AAGGAAATAGAAGAACACCTTGAAGAGATACCCACTGCTGCC---TGCCC 130678
                           i  vvv  ii  ivv    iiv  i v      i i      ---  ii 
C scaffold170|s       3357 GAGTTCATGAAAACTCACCCCCAAAATATACCCGCCGCTGCCAATTGTTC 3308

  scaffold171|s     130679 TTGTTAGCATAGTGG--CAATGTGGGGCGGGAAGCCAAAATCAATCAGTG 130726
                              vi i  ii i  --    -----    i v   v  v   i  v   
C scaffold170|s       3307 TTGGCAACACGGCGGTCCAAT-----GCGGAATGCCTAACTCAGTCTGTG 3263

  scaffold171|s     130727 GGCCGAGT 130734
                            i i    
C scaffold170|s       3262 GACTGAGT 3255

Matrix = 20p43g.matrix
Kimura (with divCpGMod) = 34.71
Transitions / transversions = 1.12 (58/52)
Gap_init rate = 0.07 (27 / 393), avg. gap size = 1.19 (32 / 27)


457 34.59 2.96 2.45 scaffold171|size496807 130764 131169 (365360) C scaffold170|size558746_(dbseq-nr_246)_[277812,288266]#LTR/Gypsy (6918) 3537 3130 m_b1508s001i34 45939

  scaffold171|s     130764 CATAAAAACACAACTGGAAAATATACCCACCACTGCACATCATCGTAAAC 130813
                            i i     v  v ivv          ii       vv  ii iv vii 
C scaffold170|s       3537 CGTGAAAACTCACCCCCAAAATATACCTGCCACTGCCAATTGTTCTTGGC 3488

  scaffold171|s     130814 AATGCTATGATGTTGGATGGGAGACCAAACTTAGTCCATGGGCTTAATGT 130863
                             ii vii i vivi ii  i vi  v    i    ii   i  v i v 
C scaffold170|s       3487 AACACAGCGGTCCGAGGCGGAATGCCTAACTCAGTCTGTGGACTGAGTTT 3438

  scaffold171|s     130864 -GGTCATTCCTGTTGTAGGACTGTAAGGACTCAATCG-AAAAAATTTGAG 130911
                           -i iv   i vviv    iv      vv v i   i -      v  i v
C scaffold170|s       3437 CAGCGATTTCGCCAGTAGACCTGTAACTAATTAATTGAAAAAAAATTAAC 3388

  scaffold171|s     130912 GCATAGCTGAGAAACATTG---GAAAAAGGTGAAGGAAATAAAAACACAC 130958
                           i   - i    v vv  v ---       i  -  vvv  i     v   
C scaffold170|s       3387 ACAT-GTTGAGTATAATAGGGTGAAAAAGATG-AGTTCATGAAAACTCAC 3340

  scaffold171|s     130959 CTTGAAAAGATACACACTGCAGCATACTGTTGTTGGCTATA-GGTGA--C 131005
                            iiv    v    v i i  v  vv i    v     v i -  i i-- 
C scaffold170|s       3339 CCCCAAAATATACCCGCCGCTGCCAATTGTTCTTGGCAACACGGCGGTCC 3290

  scaffold171|s     131006 AATGTTGGGCGCTGGTCAAGCTGTTTCTGTGGGCTGAGTTGTGGCCGGTA 131055
                               iv iii  ---- v i  vvv       i       vi  -  i v
C scaffold170|s       3289 AATGCGGAATGC----CTAACTCAGTCTGTGGACTGAGTTTCGG-CGATT 3245

  scaffold171|s     131056 CTGTT-GTAGGATTGTAATTATTCAATTGAAAAACTAGTTAAGACATAGC 131104
                           i  ii-    ivi     i  v i          -- i    v ii - i
C scaffold170|s       3244 TTGCCAGTAGACCTGTAACTAATTAATTGAAAAA--AATTAACATGT-GT 3198

  scaffold171|s     131105 TAAGAAACATAA-GTAAAAACAT-TGAGAAAATAAAAACCCACCTCGAAA 131152
                            i  v vv   i-  i    v v-   vvvv  i  v  i    i v   
C scaffold170|s       3197 TGAGTACAATAGTGTGAAAAAAGATGATTTCATGAATACTCACCCCCAAA 3148

  scaffold171|s     131153 AGATACC-CCCACCACCA 131169
                            v     -v    ii   
C scaffold170|s       3147 ATATACCGGCCACTGCCA 3130

Matrix = 20p43g.matrix
Kimura (with divCpGMod) = 42.93
Transitions / transversions = 1.14 (73/64)
Gap_init rate = 0.05 (19 / 405), avg. gap size = 1.16 (22 / 19)

283 27.28 3.14 10.07 scaffold171|size496807 131031 131189 (365340) C scaffold170|size558746_(dbseq-nr_246)_[277812,288266]#LTR/Gypsy (6821) 3634 3486 m_b1508s001i35 45939

  scaffold171|s     131031 TCTGTGGGCTGAGTTGTGGCCGGTACTGTTG---TAGGATTGTAATTATT 131077
                                          v ---   v i vi  --- i  vi     i v  
C scaffold170|s       3634 TCTGTGGGCTGAGTTTT---CGGGATTTCTGAACTGGGCCTGTAACTTTT 3588

  scaffold171|s     131078 CAATTGAAAAACTAGTTAAGACATA-GCTAAGAAACATA-AGTAAAAACA 131125
                           i         -------  i    i- i i  v vv   -i  i    vi
C scaffold170|s       3587 TAATTGAAAA-------AAAACATGTGTTGAGTATAATAGGGTGAAAAAG 3545

  scaffold171|s     131126 TTGAGAAAATAAAAACCCACCTCGAAAAGATACCCCCACCACCACCACCT 131175
                           v    vvvi i     i    i v    v   --  ii    ii   vi 
C scaffold170|s       3544 ATGAGTTCGTGAAAACTCACCCCCAAAATATA--CCTGCCACTGCCAATT 3497

  scaffold171|s     131176 GTCAATGTTGGCAA 131189
                             --- v       
C scaffold170|s       3496 GT---TCTTGGCAA 3486

Matrix = 20p43g.matrix
Kimura (with divCpGMod) = 33.21
Transitions / transversions = 1.29 (22/17)
Gap_init rate = 0.11 (18 / 158), avg. gap size = 1.11 (20 / 18)


501 17.85 9.93 0.65 scaffold171|size496807 131443 131583 (364946) rnd-5_family-1816#Unknown 181 334 (385) m_b1508s001i36 45940

  scaffold171|s     131443 AATAGAATTGAAAAGGT--TTCA-TCAAGGGG-CAGATGTTGAGAGTGCA 131488
                             i v    i    v i--  v -        -    v            
  rnd-5_family-        181 AACATAATTAAAAACGCACTTGAGTCAAGGGGACAGAAGTTGAGAGTGCA 230

  scaffold171|s     131489 CC----ATAGTTGCTGCTGGTGCAGATATGTGTAATGTAGGTATGA-A-- 131531
                             ---- v  i             iii v    iv        i i- --
  rnd-5_family-        231 CCCCCTAGAGCTGCTGCTGGTGCAAGCAGGTGTGTTGTAGGTACGGTATT 280

  scaffold171|s     131532 --ACCATGCCATACTGTAGATATGATGTGAATAACGT-TCATTATTCTTG 131578
                           --     i          ?   vv  v v-  i i  - v          
  rnd-5_family-        281 GTACCATACCATACTGTANATAATATTTT-ATGATGTGTGATTATTCTTG 329

  scaffold171|s     131579 TGTTC 131583
                                
  rnd-5_family-        330 TGTTC 334

Matrix = 20p43g.matrix
Kimura (with divCpGMod) = 19.82
Transitions / transversions = 1.08 (13/12)
Gap_init rate = 0.06 (9 / 140), avg. gap size = 1.67 (15 / 9)


241 20.00 4.29 0.00 scaffold171|size496807 131763 131832 (364697) rnd-5_family-1816#Unknown 552 624 (95) m_b1508s001i37 45940

  scaffold171|s     131763 ATCTCAAACCAATTGACTTGTGAACACAAAATAGGACCTATAAGCTGT-- 131810
                             v ?    ?  iv  i i  v  i v           v         --
  rnd-5_family-        552 ATGTNAAACNAACGGATTCGTCAATAAAAAATAGGACCAATAAGCTGTCA 601

  scaffold171|s     131811 CTGTATAAAATTTAAAAA-AACC 131832
                            iiv       vi     -    
  rnd-5_family-        602 CCAAATAAAATACAAAAACAACC 624

Matrix = 20p43g.matrix
Kimura (with divCpGMod) = 20.54
Transitions / transversions = 1.00 (7/7)
Gap_init rate = 0.03 (2 / 69), avg. gap size = 1.50 (3 / 2)


304 18.92 12.16 0.00 scaffold171|size496807 131971 132044 (364485) C rnd-5_family-126#Unknown (1546) 83 1 m_b1508s001i38 45941

  scaffold171|s     131971 GACATGTCTGAAGAAGATATTA---------ATTCTACTGATGGTTTTAA 132011
                                   i   v  v      --------- v    i   vi   v v 
C rnd-5_family-         83 GACATGTCCGAATAATATATTACAAAAATTAAGTCTATTGAAAGTTGTCA 34

  scaffold171|s     132012 TCAAAAGAAAAATTATCTCCACCAGTGGGCTCA 132044
                                i       v        i     v  i 
C rnd-5_family-         33 TCAAAGGAAAAATAATCTCCACTAGTGGTCTTA 1

Matrix = 20p43g.matrix
Kimura (with divCpGMod) = 20.21
Transitions / transversions = 0.75 (6/8)
Gap_init rate = 0.01 (1 / 73), avg. gap size = 9.00 (9 / 1)


3332 14.21 2.06 0.00 scaffold171|size496807 133687 134221 (362308) genome_11_172910-9]15#Unspecified 1 546 (0) m_b1508s001i39 45942

  scaffold171|s     133687 TATATTGAACCCAGTGACTTCATCATATGGAACAAAATTTGTTGGGTGTT 133736
                                v      v       ii   v i i   v     v   i      
  genome_11_172          1 TATATGGAACCCCGTGACTTTGTCAGACGAAACCAAATTAGTTAGGTGTT 50

  scaffold171|s     133737 TCACTTGACAAAACAGATCAGGAGTACGTTCAAATACAGATGTGATTGCA 133786
                             iii              i  i   i             i    v ii 
  genome_11_172         51 TCGTCTGACAAAACAGATCGGGGGTATGTTCAAATACAGACGTGAATATA 100

  scaffold171|s     133787 AGATAAAAGGCATCCCATTTTGCTTCCAATCGGACCAGAGGCTGGTTTTA 133836
                                     i                         i    iiiv   v 
  genome_11_172        101 AGATAAAAGGTATCCCATTTTGCTTCCAATCGGACCGGAGGTCATTTTAA 150

  scaffold171|s     133837 ACTCAACTTACAAATTAATATTTGCTATTTTTATATT-AAAAAATCTAGA 133885
                                           v i           v      -          vv
  genome_11_172        151 ACTCAACTTACAAATTCACATTTGCTATTTATATATTTAAAAAATCTATT 200

  scaffold171|s     133886 CCTCTCAGCTGTGCTAAGGTTCTGTCGAATAGGGCACCGTGGCAGAACCT 133935
                           v  v               i    iv v     v  i i ii        
  genome_11_172        201 GCTGTCAGCTGTGCTAAGGCTCTGCGGTATAGGTCATCATAACAGAACCT 250

  scaffold171|s     133936 -TGA---------TGAGTTCCTCTTTTATCATTTTGAAATTGAATGGTTT 133975
                           -  i---------i    i        i   i    v     v       
  genome_11_172        251 ATGGACCAGGGTTCGAGTCCCTCTTTTGTCACTTTGCAATTGCATGGTTT 300

  scaffold171|s     133976 TGTCATACGAAACCTGCTTTCCCTGTGTAAGCATGAGAATTAATTTTTTT 134025
                           i               v   v iv           v      v       
  genome_11_172        301 CGTCATACGAAACCTGGTTTACTAGTGTAAGCATGTGAATTATTTTTTTT 350

  scaffold171|s     134026 CTTTAAGACTTTTTTGGTGATTTTGTCTGATTAAATGAGTTTTTGCGTGG 134075
                             i                    i      iv     v        v v 
  genome_11_172        351 CTCTAAGACTTTTTTGGTGATTTCGTCTGACGAAATGTGTTTTTGCCTCG 400

  scaffold171|s     134076 TAAAATTTGAATTTGTTATTAAATTTAGTGGATGCCCTTTCTTGAAAATG 134125
                                            v      i        i  i             
  genome_11_172        401 TAAAATTTGAATTTGTTTTTAAATCTAGTGGATACCTTTTCTTGAAAATG 450

  scaffold171|s     134126 GTATCAGTTGGACACCAAACTGACACCTTATCGACAAAAATGCTTCATCT 134175
                             i                         v ii              i   
  genome_11_172        451 GTGTCAGTTGGACACCAAACTGACACCTAACTGACAAAAATGCTTCGTCT 500

  scaffold171|s     134176 GAGGAAAGTAGGTTCTTTTGTCTGACAAAGTCACGGGGTTCCATAT 134221
                             v           v   i                           
  genome_11_172        501 GACGAAAGTAGGTTGTTTCGTCTGACAAAGTCACGGGGTTCCATAT 546

Matrix = 20p43g.matrix
Kimura (with divCpGMod) = 13.35
Transitions / transversions = 1.38 (44/32)
Gap_init rate = 0.01 (3 / 534), avg. gap size = 3.67 (11 / 3)


336 13.00 0.00 5.56 scaffold171|size496807 134177 134233 (362296) C rnd-4_family-237#Unknown (201) 77 24 m_b1508s001i40 45943

  scaffold171|s     134177 AGGAAAGTAGGTTCTTTTGTCTGACAAAGTCACGGGGTTCCATATAACTG 134226
                             i     iv   --- i   v   i     v                  
C rnd-4_family-         77 AGAAAAGTGCGTT---TCGTCAGACGAAGTCCCGGGGTTCCATATAACTG 31

  scaffold171|s     134227 CCCCCTT 134233
                                  
C rnd-4_family-         30 CCCCCTT 24

Matrix = 20p43g.matrix
Kimura (with divCpGMod) = 10.31
Transitions / transversions = 1.33 (4/3)
Gap_init rate = 0.05 (3 / 56), avg. gap size = 1.00 (3 / 3)


771 8.47 4.24 0.00 scaffold171|size496807 134889 135006 (361523) C rnd-5_family-4415#Unknown (0) 2135 2013 m_b1508s001i41 45944

  scaffold171|s     134889 TGTCTGAGAGCACGAAAGTCCATCTGGATAGATGTAATACTATGTACTTT 134938
                                     ?i     v            vi                  
C rnd-5_family-       2135 TGTCTGAGAGNGCGAAACTCCATCTGGATACGTGTAATACTATGTACTTT 2086

  scaffold171|s     134939 AGC---AGTATAGTTAC-AAAAAAGTGTAAGGAAAGTATCAGGGAAAGTC 134984
                            v ---        ?  -                                
C rnd-5_family-       2085 ATCGTAAGTATAGTNACAAAAAAAGTGTAAGGAAAGTATCAGGGAAAGTC 2036

  scaffold171|s     134985 ATAGCAGTGTATGTT-CTTACTT 135006
                            ii iiv        -       
C rnd-5_family-       2035 ACGGTGCTGTATGTTACTTACTT 2013

Matrix = 20p43g.matrix
Kimura (with divCpGMod) = 7.34
Transitions / transversions = 1.50 (6/4)
Gap_init rate = 0.03 (3 / 117), avg. gap size = 1.67 (5 / 3)


748 18.93 2.33 1.73 scaffold171|size496807 134901 135072 (361457) rnd-1_family-239#Unknown 2 174 (2052) m_b1508s001i42 45945

  scaffold171|s     134901 CGAAAGTCCATCTGGATAGATGTAATACTATGTACTTTAGC---AGTATA 134947
                                v           ivi?             i    v ---    ? 
  rnd-1_family-          2 CGAAACTCCATCTGGATGTGNGTAATACTATGTATTTTACCGTAAGTANA 51

  scaffold171|s     134948 GTTAC-AAAAAAGTGTAAGGAAAGTATCAGGGAAAGTCATAGCAGTGTAT 134996
                                - ?                  i            i   i      
  rnd-1_family-         52 GTTACGANAAAAGTGTAAGGAAAGTACCAGGGAAAGTCACAGCGGTGTAT 101

  scaffold171|s     134997 GTTCTTACTTGTAGGACATTAGTTTTACACACAAAATTCATCGGTGATAT 135046
                             v     --i  iii   v  ? v   ii  i ivvv    i  i  v 
  rnd-1_family-        102 GTACTTAC--ATAAAGCATAAGNTGTACGTACGAGTGACATCAGTAATTT 149

  scaffold171|s     135047 ACCAACAGTTTATGTGTGTACATACA 135072
                           ?  i    -v  i  vi    v    
  rnd-1_family-        150 NCCGACAG-ATACGTCCGTACCTACA 174

Matrix = 20p43g.matrix
Kimura (with divCpGMod) = 18.38
Transitions / transversions = 1.46 (19/13)
Gap_init rate = 0.03 (5 / 171), avg. gap size = 1.40 (7 / 5)

306 29.10 4.79 3.14 scaffold171|size496807 134929 135116 (361413) rnd-5_family-921#Unknown 35 225 (1954) m_b1508s001i43 45945

  scaffold171|s     134929 TATGTACTTT---AGCAGTATAGTTACAAAAA--AGTGTAAGGAAAGTAT 134973
                              i      --- vv                -- v  i   v v     
  rnd-5_family-         35 TATATACTTTTTCATAAGTATAGTTACAAAAACTATTGCAAGTATAGTAT 84

  scaffold171|s     134974 CAGGGAAAGTCATAGCAGTGTATGTTCTTACTTGTAGGACATTAGTTTTA 135023
                               v-       iv iv v  v  vv   i  i vvviii v   v i 
  rnd-5_family-         85 CAGGT-AAGTCATGTCGCTTTAAGTAGTTATTTATTCTGTGTAAGTATCA 133

  scaffold171|s     135024 CACACAAAATTCATCGGTGATATACCAA--CAG--TTTATGTGTGTACAT 135069
                            -  v    v    vi     v    i --   --  i    i i  iv 
  rnd-5_family-        134 C-CAAAAAAGTCATAAGTGATTTACCGATGCAGGTTTCATGTATATATTT 182

  scaffold171|s     135070 ACAACCCAAAACTTTGTGTAATCACTTATCACTACTGTGTGTCATTA 135116
                           ivi ---  i  -v     iv       i i    ivvi   ii   
  rnd-5_family-        183 GAGA---AAGAC-ATGTGTGTTCACTTACCGCTACCTGATGTTGTTA 225

Matrix = 20p43g.matrix
Kimura (with divCpGMod) = 34.71
Transitions / transversions = 0.96 (26/27)
Gap_init rate = 0.05 (10 / 187), avg. gap size = 1.50 (15 / 10)


52834 4.96 0.09 0.64 scaffold171|size496807 135119 141448 (355081) C scaffold171|size496807_(dbseq-nr_295)_[215868,222163]#LTR/Gypsy (0) 6296 1 m_b1508s001i44 45946

  scaffold171|s     135119 TGACCTAAGCCGTTTGGAGATAAAAAATACTAAATACCAATTTCGTAGAT 135168
                                              i                              
C scaffold171|s       6296 TGACCTAAGCCGTTTGGAGGTAAAAAATACTAAATACCAATTTCGTAGAT 6247

  scaffold171|s     135169 AAAGGTGTTATAGATTCGTTGATGATGGTAATTTGTGAGCTTATCATTTA 135218
                                           i                                 
C scaffold171|s       6246 AAAGGTGTTATAGATTTGTTGATGATGGTAATTTGTGAGCTTATCATTTA 6197

  scaffold171|s     135219 CTGTTTACAATGAACAAATGAGGATGGGATGTCAATGCAATCCCAACAAA 135268
                           v         v                         i          i  
C scaffold171|s       6196 GTGTTTACAAAGAACAAATGAGGATGGGATGTCAATACAATCCCAACGAA 6147

  scaffold171|s     135269 ATAATATGCTTCTGTGTAGGTTTCTACACAGTTCTGGTATGTTTATACCC 135318
                                   v                                    i    
C scaffold171|s       6146 ATAATATGATTCTGTGTAGGTTTCTACACAGTTCTGGTATGTTTACACCC 6097

  scaffold171|s     135319 AGGGAATATGGATGTTCTGACAGCATGTTCCTTTGTCGCATAGATCCAAA 135368
                                 i                        i i             i  
C scaffold171|s       6096 AGGGAACATGGATGTTCTGACAGCATGTTCCCTCGTCGCATAGATCCGAA 6047

  scaffold171|s     135369 GATATGGACCTTCAACCTGTTAGGACCTCTCACCACTTGGGAGGTCATGA 135418
                                                                          v  
C scaffold171|s       6046 GATATGGACCTTCAACCTGTTAGGACCTCTCACCACTTGGGAGGTCAGGA 5997

  scaffold171|s     135419 TGATCCCTTACTTGGGAGTTTTTGAATTAGTCCATATTGGTACTAATAAG 135468
                                                 i                           
C scaffold171|s       5996 TGATCCCTTACTTGGGAGTTTTCGAATTAGTCCATATTGGTACTAATAAG 5947

  scaffold171|s     135469 GGTACCAATGAGTGTACTAATTAAGGTAGGTTCTTGGCCTATGTCACTCG 135518
                               i       v    v                     v          
C scaffold171|s       5946 GGTATCAATGAGGGTACAAATTAAGGTAGGTTCTTGGCCAATGTCACTCG 5897

  scaffold171|s     135519 CCCCCACGAATGGAGGATCAGGGTGAAAAAAAAGGGGGGGGGGAACCTGT 135568
                                                             i    iiii       
C scaffold171|s       5896 CCCCCACGAATGGAGGATCAGGGTGAAAAAAAAGAGGGGAAAAAACCTGT 5847

  scaffold171|s     135569 AAAGGAAAAAAAATTAATCCACGTCTCTTTATGTACAAACTAAAAAGTCT 135618
                                       -   -    i                            
C scaffold171|s       5846 AAAGGAAAAAAA-TTA-TCCATGTCTCTTTATGTACAAACTAAAAAGTCT 5799

  scaffold171|s     135619 GTGACTGTGTGCTAAAGCGTCCGTGTTTGTGTAGAAGAGGGAGATGACAC 135668
                                               vv                            
C scaffold171|s       5798 GTGACTGTGTGCTAAAGCGTAAGTGTTTGTGTAGAAGAGGGAGATGACAC 5749

  scaffold171|s     135669 ATAAAAAATGACATGCTTAATATTGGTTAAGTCTGCTGGTTAAAAAAGGT 135718
                                    i                                        
C scaffold171|s       5748 ATAAAAAATAACATGCTTAATATTGGTTAAGTCTGCTGGTTAAAAAAGGT 5699

  scaffold171|s     135719 GTGACTCTTCTGATATTTAATCTTTCAGATTTTGTACTGCGTTGAACCCT 135768
                                                 v              i            
C scaffold171|s       5698 GTGACTCTTCTGATATTTAATCGTTCAGATTTTGTACCGCGTTGAACCCT 5649

  scaffold171|s     135769 GATAGTCCCATTCGTATGAATAGTTGTGATAGTCCAAGGATCACTTTCAT 135818
                                        i         i                          
C scaffold171|s       5648 GATAGTCCCATTCATATGAATAGCTGTGATAGTCCAAGGATCACTTTCAT 5599

  scaffold171|s     135819 ACCGACTCTCTGATTTGCAGAGGATACCATCTTTTCTAAGAAGTACTTGA 135868
                                        i      v                             
C scaffold171|s       5598 ACCGACTCTCTGACTTGCAGTGGATACCATCTTTTCTAAGAAGTACTTGA 5549

  scaffold171|s     135869 TCACCCACTTTATAATCCCAATCACTGCGTGAGCGATTTTCCCGCATCGT 135918
                                v                  iv                i       
C scaffold171|s       5548 TCACCAACTTTATAATCCCAATCATGGCGTGAGCGATTTTCCTGCATCGT 5499

  scaffold171|s     135919 GTTGAGGTCAGTTTGGTGTTGCCTATGTTCTCCTATTTTATTCCAGTCAG 135968
                                                                             
C scaffold171|s       5498 GTTGAGGTCAGTTTGGTGTTGCCTATGTTCTCCTATTTTATTCCAGTCAG 5449

  scaffold171|s     135969 CAAGGAAGGGGACGTCGAACAACATGTCCCTGCCAAAAATTGCTGCAGCT 136018
                                     i    v                               v  
C scaffold171|s       5448 CAAGGAAGGGAACGTAGAACAACATGTCCCTGCCAAAAATTGCTGCACCT 5399

  scaffold171|s     136019 GGGGAGGCTTTTAGTACTGTATGGTAAGTTGAGCGAATGG-CCCATGCTG 136067
                                                                   -         
C scaffold171|s       5398 GGGGAGGCTTTTAGTACTGTATGGTAAGTTGAGCGAATGGTCCCATGCTG 5349

  scaffold171|s     136068 CGTTGGTTAGGAACGCATCTATGTCACTGGCTACTACTGTATTGGCCATA 136117
                            i   i                     i     v               i
C scaffold171|s       5348 CATTGATTAGGAACGCATCTATGTCACCGGCTAATACTGTATTGGCCATG 5299

  scaffold171|s     136118 TCTAGTGCAGTAGTGCGGAGCATTGCAGTAATTACTTGATGCACCCGCTC 136167
                                 v                                           
C scaffold171|s       5298 TCTAGTTCAGTAGTGCGGAGCATTGCAGTAATTACTTGATGCACCCGCTC 5249

  scaffold171|s     136168 CAGTATAGCATTCGCTTGTGGGTTCTTGACACTGGTTGACTTAC--TTGA 136215
                                        i                        i     --    
C scaffold171|s       5248 CAGTATAGCATTCACTTGTGGGTTCTTGACACTGGTTGGCTTACGCTTGA 5199

  scaffold171|s     136216 TCCCATATGATTCACAAAGGGCTTCAAAGTGAAGTTTGAATTCGCTTCCA 136265
                                         v                                   
C scaffold171|s       5198 TCCCATATGATTCAGAAAGGGCTTCAAAGTGAAGTTTGAATTCGCTTCCA 5149

  scaffold171|s     136266 TTCTCATAAATAATGTATTGACAATGTGGATAACGGCTAAACCAAGTCTT 136315
                             v                     i                         
C scaffold171|s       5148 TTGTCATAAATAATGTATTGACAACGTGGATAACGGCTAAACCAAGTCTT 5099

  scaffold171|s     136316 ATTCACTAAATTACTTATCATTACAGATGATTTGTCAT-TTATGGTAATT 136364
                                                 i              v-v          
C scaffold171|s       5098 ATTCACTAAATTACTTATCATTGCAGATGATTTGTCAAAGTATGGTAATT 5049

  scaffold171|s     136365 TAGGATTGGTATGAGTCTTAGTGCCCTTTTGCCCCTTAGTATCCGTGGGA 136414
                            v                                i               
C scaffold171|s       5048 TTGGATTGGTATGAGTCTTAGTGCCCTTTTGCCCTTTAGTATCCGTGGGA 4999

  scaffold171|s     136415 GTAACCGCATCTGTGGTTACTGGCATTTCTACTACTTCAAACCAACTAGA 136464
                                               i    v                        
C scaffold171|s       4998 GTAACCGCATCTGTGGTTACCGGCAGTTCTACTACTTCAAACCAACTAGA 4949

  scaffold171|s     136465 AGCTGGATCAATCATAGTAAGACACATAAAGTCAATTTCTGTCCCATCTT 136514
                                   ii                      i                 
C scaffold171|s       4948 AGCTGGATTGATCATAGTAAGACACATAAAGTTAATTTCTGTCCCATCTT 4899

  scaffold171|s     136515 TACCTTTGAGGGTGTATGGTCCAATAAGGTCCACATATAAAGCCTCCCAA 136564
                                                              i  i i         
C scaffold171|s       4898 TACCTTTGAGGGTGTATGGTCCAATAAGGTCCACACATGAGGCCTCCCAA 4849

  scaffold171|s     136565 GGGTTTGTGATGACAAGCTTAGCAGGGAGTTTCCCGTACTTGTGCTTGTG 136614
                                                                             
C scaffold171|s       4848 GGGTTTGTGATGACAAGCTTAGCAGGGAGTTTCCCGTACTTGTGCTTGTG 4799

  scaffold171|s     136615 TCGTTTGTTGACTTGACATATACAACAGTTTTTGACATGTGATCAGATAG 136664
                             i                                        ii     
C scaffold171|s       4798 TCATTTGTTGACTTGACATATACAACAGTTTTTGACATGTGATTGGATAG 4749

  scaffold171|s     136665 TACTTCCCATACCTTTCCAATACATTGCGGCATGCAACGTCTCTTCAAGA 136714
                              i  v                        i             i    
C scaffold171|s       4748 TACCTCACATACCTTTCCAATACATTGCGGCGTGCAACGTCTCTTTAAGA 4699

  scaffold171|s     136715 CATGTGTGTCCAGGATGCTGCAAGTAGTGGTGATACCAGCTAACTGCTCA 136764
                            i v      i                                       
C scaffold171|s       4698 CGTCTGTGTCTAGGATGCTGCAAGTAGTGGTGATACCAGCTAACTGCTCA 4649

  scaffold171|s     136765 ATTTTGAAGTGCTTTGGGGATGACCATCCTGCCATCCTTACATAACAAAT 136814
                                                         i                   
C scaffold171|s       4648 ATTTTGAAGTGCTTTGGGGATGACCATCCTACCATCCTTACATAACAAAT 4599

  scaffold171|s     136815 GTGTATCCTCTACTAATTGAGTGGAATACTTGTCATGTCTACTAAGCTTC 136864
                                     i                               v       
C scaffold171|s       4598 GTGTATCCTCCACTAATTGAGTGGAATACTTGTCATGTCTACGAAGCTTC 4549

  scaffold171|s     136865 TGCAAAGTTGCATCTGTCGTATGGGCTTGTGCAATTTCCTTCACTGTTAA 136914
                                               v               i             
C scaffold171|s       4548 TGCAAAGTTGCATCTGTCGTCTGGGCTTGTGCAATTCCCTTCACTGTTAA 4499

  scaffold171|s     136915 TGGGTAAATTACATCTTTGTCGCTGCAATTAGCAAACACCAGATTAATAC 136964
                                            i                   i            
C scaffold171|s       4498 TGGGTAAATTACATCTTCGTCGCTGCAATTAGCAAACGCCAGATTAATAC 4449

  scaffold171|s     136965 TTTCTTGGTGGTCGGAAGTGCTGTCAGCACTTGATGCATGCTCAGTGTAG 137014
                                        i                       i            
C scaffold171|s       4448 TTTCTTGGTGGTCAGAAGTGCTGTCAGCACTTGATGCGTGCTCAGTGTAG 4399

  scaffold171|s     137015 TGACACCAGCATTTCATGAATGCCATCCAATTGGCGTTGTCATGTTGGGT 137064
                                         ii    i i                    v      
C scaffold171|s       4398 TGACACCAGCATTTTGTGAACGTCATCCAATTGGCGTTGTCATCTTGGGT 4349

  scaffold171|s     137065 TGGACCAGAGTCCAAACGAGAGATGGCATCAGCAACAGTGTTATGGATGC 137114
                                 i        v                    v             
C scaffold171|s       4348 TGGACCGGAGTCCAATCGAGAGATGGCATCAGCAACCGTGTTATGGATGC 4299

  scaffold171|s     137115 CTCTTATGTGCACGATTTCGGGACCATACTCTTCAAGTAATAATCTCCAC 137164
                             i          i                                   v
C scaffold171|s       4298 CTTTTATGTGCACAATTTCGGGACCATACTCTTCAAGTAATAATCTCCAG 4249

  scaffold171|s     137165 TGATAGACTCGGTCAGAGGTTAATCCAAGGGCATCTTGGATTAAGTTCTT 137214
                           ii                     ---                        
C scaffold171|s       4248 CAATAGACTCGGTCAGAGGTTAA---AAGGGCATCTTGGATTAAGTTCTT 4202

  scaffold171|s     137215 ATGGTCTTTATAGACCTTTATTTGTTGTCCCCACAGTATGCCTTTGAACT 137264
                                  v                                          
C scaffold171|s       4201 ATGGTCTGTATAGACCTTTATTTGTTGTCCCCACAGTATGCCTTTGAACT 4152

  scaffold171|s     137265 CCTTAAGTGTCTCCACTATGGCCAGTGGTTCAATTTTGGTCACACTGTAT 137314
                                             v       ii  v     i            i
C scaffold171|s       4151 CCTTAAGTGTCTCCACTAGGGCCAGTAATTAAATTTCGGTCACACTGTAC 4102

  scaffold171|s     137315 TTTTGTTGCGTCACAGACAGTTTTCTGCTGAAGAATGCAAGGGGCCTATT 137364
                                                    ii       vi  i     -     
C scaffold171|s       4101 TTTTGTTGCGTCACAGACAGTTTTCCACTGAAGATCGCGAGGGG-CTATT 4053

  scaffold171|s     137365 ACCTTGAGTAACCACTGAACCAAGTTGTTTAGATGAGGCATCAGTGTATA 137414
                              i       i                     i v              
C scaffold171|s       4052 ACCCTGAGTAATCACTGAACCAAGTTGTTTAGACGCGGCATCAGTGTATA 4003

  scaffold171|s     137415 TTTCAAATTCCTTTGAAAAATCAGGGTAGGCTAAAACTACATCTTTAGCG 137464
                                      v     v    i  i        i               
C scaffold171|s       4002 TTTCAAATTCCATTGAATAATCGGGATAGGCTAAGACTACATCTTTAGCG 3953

  scaffold171|s     137465 ATAGCAGCTTTTACGTTATCAAATGCTATTTGATGTACCTCATCCCAGTA 137514
                                                           i              i  
C scaffold171|s       3952 ATAGCAGCTTTTACGTTATCAAATGCTATTTGGTGTACCTCATCCCAATA 3903

  scaffold171|s     137515 CCAAGGTCACTTTTTGGTTTTCTTGGCTTTGGTGACTTTAGTATGACCAC 137564
                                   i                                         
C scaffold171|s       3902 CCAAGGTCGCTTTTTGGTTTTCTTGGCTTTGGTGACTTTAGTATGACCAC 3853

  scaffold171|s     137565 ACTCTCCTACCAATGAGGTGAGTGGGGCAAGCATTTCACTACGCCTTGCC 137614
                                             i                        i      
C scaffold171|s       3852 ACTCTCCTACCAATGAGGCGAGTGGGGCAAGCATTTCACTACGTCTTGCC 3803

  scaffold171|s     137615 CAAAGATATCTATAGTACTGGACCATGCCCAGCAACCTACAGAGGTCTTT 137664
                                                           v       i         
C scaffold171|s       3802 CAAAGATATCTATAGTACTGGACCATGCCCAGGAACCTACGGAGGTCTTT 3753

  scaffold171|s     137665 GACTTGTTTTGGCGGTGTGATTGCAAGTATCGCTTGTACTTTGTTTGGTT 137714
                                                   i                       i 
C scaffold171|s       3752 GACTTGTTTTGGCGGTGTGATTGCGAGTATCGCTTGTACTTTGTTTGGCT 3703

  scaffold171|s     137715 GTGGCTTTATGCCAGTCCTGGTTAATATATATCCCAGATATTCTGTTTCC 137764
                                                                         i  i
C scaffold171|s       3702 GTGGCTTTATGCCAGTCCTGGTTAATATATATCCCAGATATTCTGTCTCT 3653

  scaffold171|s     137765 ACAGCACAAAACTTTGATTTTAGGGCATTGACTCTCAAGCCCGGGTCTCG 137814
                                                i   ii               iv      
C scaffold171|s       3652 ACAGCACAAAACTTTGATTTTGGGGTGTTGACTCTCAAGCCCACGTCTCG 3603

  scaffold171|s     137815 CAGTCTGGTAAGTACCAACCTTAAATGATGTAGGTGGTCATCCAGACTTG 137864
                                                        v                    
C scaffold171|s       3602 CAGTCTGGTAAGTACCAACCTTAAATGATCTAGGTGGTCATCCAGACTTG 3553

  scaffold171|s     137865 CCCTGGTGATGCAAAGCAAATCATCCAGATAAGTTCTTATGAACTCTAAG 137914
                                               i              iv  i          
C scaffold171|s       3552 CCCTGGTGATGCAAAGCAAACCATCCAGATAAGTTTGTACGAACTCTAAG 3503

  scaffold171|s     137915 GCAACCATTAGCTCTGACATTTTTGCCTGAAAGATGTCGGGAGAACCTGC 137964
                                       v                                     
C scaffold171|s       3502 GCAACCATTAGCACTGACATTTTTGCCTGAAAGATGTCGGGAGAACCTGC 3453

  scaffold171|s     137965 AAAACTCATCAGTAATCTAAGATAAGAGTACTTTCCCCAAGGGAAAATGA 138014
                             v  i    i             v                     --- 
C scaffold171|s       3452 AATACCCATCGGTAATCTAAGATATGAGTACTTTCCCCAAGGGAAA---A 3406

  scaffold171|s     138015 TGATGGTGCAGATTTTGGATGCATCAGGATCAAATCGTATGGTGTAGTAA 138064
                                                      v   v                  
C scaffold171|s       3405 TGATGGTGCAGATTTTGGATGCATCAGTATCCAATCGTATGGTGTAGTAA 3356

  scaffold171|s     138065 CCCATGTTTAAATCAAGGGCTGTGGCAAAAGTGAATCCTTCTAACTCTTG 138114
                                                                             
C scaffold171|s       3355 CCCATGTTTAAATCAAGGGCTGTGGCAAAAGTGAATCCTTCTAACTCTTG 3306

  scaffold171|s     138115 CAACACTGTACTGATTTTGGGTAATGGAAACGGTTTCCTAACTAGCCGTT 138164
                                                                             
C scaffold171|s       3305 CAACACTGTACTGATTTTGGGTAATGGAAACGGTTTCCTAACTAGCCGTT 3256

  scaffold171|s     138165 TATTTACTTCCCTAAAATCAGAGATGAAACGTACAGTGTTATCTTTTTTG 138214
                                                    i  i                     
C scaffold171|s       3255 TATTTACTTCCCTAAAATCAGAGATAAAGCGTACAGTGTTATCTTTTTTG 3206

  scaffold171|s     138215 GTATTACAAATGTGGGTGACGCCCATTCTGATGCAGGCTGAAACTCTAAT 138264
                                 i                                           
C scaffold171|s       3205 GTATTATAAATGTGGGTGACGCCCATTCTGATGCAGGCTGAAACTCTAAT 3156

  scaffold171|s     138265 ACCCCCAGTTCACAAATTCTATTCAATTCTTTGATTATGGTTTCCTTGTG 138314
                                         i vi                          i     
C scaffold171|s       3155 ACCCCCAGTTCACAGAGCCTATTCAATTCTTTGATTATGGTTTCTTTGTG 3106

  scaffold171|s     138315 TATCTTTGGCACTGGGAATGGTCGGCCATGATATGGCTTAGCGCCTTCTT 138364
                                                                           i 
C scaffold171|s       3105 TATCTTTGGCACTGGGAATGGTCGGCCATGATATGGCTTAGCGCCTTCCT 3056

  scaffold171|s     138365 TTAGTTCTAGGGAGATGGGGTCTGTGTTCCAATCACCTAGTGTTCCATCA 138414
                            i             i                                  
C scaffold171|s       3055 TCAGTTCTAGGGAGACGGGGTCTGTGTTCCAATCACCTAGTGTTCCATCA 3006

  scaffold171|s     138415 AAAAGTTCCTCATATTCTGTGAGTAACTCTAGTAACTTGTTTTGGTCTTG 138464
                                         --                                  
C scaffold171|s       3005 AAAAGTTCCTCATA--CTGTGAGTAACTCTAGTAACTTGTTTTGGTCTTG 2958

  scaffold171|s     138465 GAGACTAAGGTGAGTACAGTTGGTGCTAACAACTGATTGGAGGTCTGCTT 138514
                                                   i                         
C scaffold171|s       2957 GAGACTAAGGTGAGTACAGTTGGTACTAACAACTGATTGGAGGTCTGCTT 2908

  scaffold171|s     138515 TTTCATACTTAGCATCTAGGATATGGACCACTCTCTGAGTAGCCTCTTGC 138564
                                  i                                v  i      
C scaffold171|s       2907 TTTCATATTTAGCATCTAGGATATGGACCACTCTCTGAGTCGCTTCTTGC 2858

  scaffold171|s     138565 GTACTACTGGGTTCATGTGCCAAGCTGTTGTTCACAGCCCAGGCTTTTTC 138614
                           i                                                 
C scaffold171|s       2857 ATACTACTGGGTTCATGTGCCAAGCTGTTGTTCACAGCCCAGGCTTTTTC 2808

  scaffold171|s     138615 CATTGTTGACTTAGTCAGACTACTGATGTCCCTCATTGGCAAAATGACGT 138664
                                                                             
C scaffold171|s       2807 CATTGTTGACTTAGTCAGACTACTGATGTCCCTCATTGGCAAAATGACGT 2758

  scaffold171|s     138665 CATCAATTGTTATCTCTTTTGTTCGAAAATCTAGAACAATTCCTAACTCT 138714
                                                  i                          
C scaffold171|s       2757 CATCAATTGTTATCTCTTTTGTTTGAAAATCTAGAACAATTCCTAACTCT 2708

  scaffold171|s     138715 TTCATGGTATTACACCCAAGAATGAGGCCATACATTGGCTTGGTCATCTT 138764
                                         v      v     i  -                   
C scaffold171|s       2707 TTCATGGTATTACAACCAAGATTGAGGTCA-ACATTGGCTTGGTCATCTT 2659

  scaffold171|s     138765 CTTCTTATCATATTCCACAACGTCTGGTGTTACCAGATACTCCTTGCTGT 138814
                                                                             
C scaffold171|s       2658 CTTCTTATCATATTCCACAACGTCTGGTGTTACCAGATACTCCTTGCTGT 2609

  scaffold171|s     138815 TGGAATAATAATAAAACGAAGGTTGACCTCGCTCCTTCCTTTGGTTAGGA 138864
                                      -            i                 v       
C scaffold171|s       2608 TGGAATAATAA-AAAACGAAGGTTAACCTCGCTCCTTCCTTTTGTTAGGA 2560

  scaffold171|s     138865 AGTCCTCAATTGACGTATGCCAAGAATTTGGCACCTTCCTAGTCAAGTAG 138914
                                ii v i            i            v     v       
C scaffold171|s       2559 AGTCCCTATTCGACGTATGCCAAAAATTTGGCACCTGCCTAGGCAAGTAG 2510

  scaffold171|s     138915 GGGAAATGCATGGATGCTCCCTTTTCATGGAACATCAAGTCACCATCAGA 138964
                                           i                                 
C scaffold171|s       2509 GGGAAATGCATGGATGTTCCCTTTTCATGGAACATCAAGTCACCATCAGA 2460

  scaffold171|s     138965 TCCACTATCAAGTAGGACCTTGAGGACTTTGTTACTAGTGCAACTCTTCC 139014
                                   v                                         
C scaffold171|s       2459 TCCACTATGAAGTAGGACCTTGAGGACTTTGTTACTAGTGCAACTCTTCC 2410

  scaffold171|s     139015 CAGAGTGTTTGTGCTTCTGTGGAAGTTGATTTTCAGTTGCTAAGGTATGC 139064
                                    i                                        
C scaffold171|s       2409 CAGAGTGTTCGTGCTTCTGTGGAAGTTGATTTTCAGTTGCTAAGGTATGC 2360

  scaffold171|s     139065 CATGCTTTGGCTACTACAGCTGTGACTCTTCCTTCTGTTTGACTTTTGAA 139114
                                              i            v                 
C scaffold171|s       2359 CATGCTTTGGCTACTACAGTTGTGACTCTTCCGTCTGTTTGACTTTTGAA 2310

  scaffold171|s     139115 GGAAGTGTTCACACTATTGAGAAAGGCACCCGACAGTTCGGGGTCCGACA 139164
                                                                        i   i
C scaffold171|s       2309 GGAAGTGTTCACACTATTGAGAAAGGCACCCGACAGTTCGGGGTCTGACG 2260

  scaffold171|s     139165 GTTCAGCAATTATCTCACTCTGTGTGTTCTTTTTGATTTTTGCTGCAAGA 139214
                           i   i                             v       i       
C scaffold171|s       2259 ATTCGGCAATTATCTCACTCTGTGTGTTCTTTTTTATTTTTGTTGCAAGA 2210

  scaffold171|s     139215 TTTTTTTGATCTTGCTTCATCGTGGTATCGTAAACAATTCGATTATTTAA 139264
                                                                             
C scaffold171|s       2209 TTTTTTTGATCTTGCTTCATCGTGGTATCGTAAACAATTCGATTATTTAA 2160

  scaffold171|s     139265 AACTGAATGTTTCGGTATCTTGTTAAGATTTTTTGAATCTTTTATAATCT 139314
                                       i        i       v                    
C scaffold171|s       2159 AACTGAATGTTTTGGTATCTTATTAAGATGTTTTGAATCTTTTATAATCT 2110

  scaffold171|s     139315 CTTTAGTTAGATTATTATTCAAATTAATGTTTGAATACGAGTTAACGGTA 139364
                           i ---                                        i    
C scaffold171|s       2109 TT---GTTAGATTATTATTCAAATTAATGTTTGAATACGAGTTAATGGTA 2063

  scaffold171|s     139365 GTTTTACTCGGACTGGAGTAAGTGTAACTTGTTTGCTTATTACTTTTTAG 139414
                                           i                  i              
C scaffold171|s       2062 GTTTTACTCGGACTGGGGTAAGTGTAACTTGTTTGTTTATTACTTTTTAG 2013

  scaffold171|s     139415 TTTCTTACAACACGTACTTGATTCCCCAGTACTACTGTACCCATCCCTTC 139464
                                       i         i            i              
C scaffold171|s       2012 TTTCTTACAACATGTACTTGATCCCCCAGTACTACCGTACCCATCCCTTC 1963

  scaffold171|s     139465 AGGACGAGTCGGAGTCATCGCTGTCACTTTCGTAACGGCGCTTGCATTTC 139514
                                                          v i           i    
C scaffold171|s       1962 AGGACGAGTCGGAGTCATCGCTGTCACTTTCTTGACGGCGCTTGCGTTTC 1913

  scaffold171|s     139515 TTCTGCAAACGCTTGAGTTTCTTGTTAGATTTCTCAAGTTTCTCAATCTT 139564
                                 i                      i                    
C scaffold171|s       1912 TTCTGCGAACGCTTGAGTTTCTTGTTAGACTTCTCAAGTTTCTCAATCTT 1863

  scaffold171|s     139565 TGCAGATAACTGCGCATAGGCACTATTGGTGCAATGAGAAGCTTCCGAAC 139614
                                 i i                       i        ii    i  
C scaffold171|s       1862 TGCAGACAGCTGCGCATAGGCACTATTGGTGCGATGAGAAGTCTCCGGAC 1813

  scaffold171|s     139615 CACGCGAAGGTCCATGGGGCTTTCTTCCTGCAAAGTCCTTTTTGAAGGAA 139664
                                         i                                   
C scaffold171|s       1812 CACGCGAAGGTCCACGGGGCTTTCTTCCTGCAAAGTCCTTTTTGAAGGAA 1763

  scaffold171|s     139665 CCATCCTTCTCATACTTGCGGCACTCCTGTATATTATGGGTTGTATGCAC 139714
                                                        ii         ----------
C scaffold171|s       1762 CCATCCTTCTCATACTTGCGGCACTCCTGCGTATTATGGG---------- 1723

  scaffold171|s     139715 GCCCCCATGCTTCTTGCACAAAATGCAGTGCTTCGCACTTGTGGCACGCT 139764
                           -------------                 i  i   v      i     
C scaffold171|s       1722 -------------TTGCACAAAATGCAGTGTTTTGCAATTGTGGTACGCT 1686

  scaffold171|s     139765 TACGTGGGATTCGATCCTTAAACGTAACCATCTTTTTCTTGGAGGAGTCG 139814
                                                 i         i                i
C scaffold171|s       1685 TACGTGGGATTCGATCCTTAAATGTAACCATCCTTTTCTTGGAGGAGTCA 1636

  scaffold171|s     139815 CCAGACTTAGCGGAACCTTTAGGCCCATCACAATCCTTATCGGTTGGATA 139864
                             i     v                      i      i           
C scaffold171|s       1635 CCGGACTTCGCGGAACCTTTAGGCCCATCACGATCCTTGTCGGTTGGATA 1586

  scaffold171|s     139865 GGCTTTCTCGATACGTTCGAGTGCTTCTAGAAGCTTCCAAACACTTTGGG 139914
                              i     v    i        v                          
C scaffold171|s       1585 GGCCTTCTCTATACATTCGAGTGATTCTAGAAGCTTCCAAACACTTTGGG 1536

  scaffold171|s     139915 GTACCGATGCCCCACAAAGTTTGTATTGGTCTTGCCAATTCCTCGGGACC 139964
                                                                   i  i      
C scaffold171|s       1535 GTACCGATGCCCCACAAAGTTTGTATTGGTCTTGCCAATTTCTTGGGACC 1486

  scaffold171|s     139965 ATGCATAGTATGTGACTAGCTAGGTCCGGGTCATCGAACGGCTTCACCGC 140014
                               i            v                 i              
C scaffold171|s       1485 ATGCGTAGTATGTGACTTGCTAGGTCCGGGTCATCAAACGGCTTCACCGC 1436

  scaffold171|s     140015 AGTGGTGAGCTTGGTGGCACGGTTGGAGTAGTACAGACAGGGCAATAGGT 140064
                                                                             
C scaffold171|s       1435 AGTGGTGAGCTTGGTGGCACGGTTGGAGTAGTACAGACAGGGCAATAGGT 1386

  scaffold171|s     140065 CCAAGTAGCCATTCAGCTGCTGGATCCGGCTGATGAACTGGCAAATCGGA 140114
                                             v      v                    i   
C scaffold171|s       1385 CCAAGTAGCCATTCAGCTCCTGGATGCGGCTGATGAACTGGCAAATTGGA 1336

  scaffold171|s     140115 ACCCTGTTGGGCTTCTTCAACCCGTTACTAATGTAGAAGCGCTGAGGCTC 140164
                                   v                    i              iiv   
C scaffold171|s       1335 ACCCTGTTTGGCTTCTTCAACCCGTTACTGATGTAGAAGCGCTGGATCTC 1286

  scaffold171|s     140165 AGCAGCGTCATTACGGAACACGGTCAACAGATGGAAGTTGACACATTCCA 140214
                                        i                       i    i       
C scaffold171|s       1285 AGCAGCGTCATTATGGAACACGGTCAACAGATGGAAGCTGACGCATTCCA 1236

  scaffold171|s     140215 TGAATGACCCCCAAGACTGCTCACACTTCTCAGGATGTTCTTCCCCATAT 140264
                                                   i      i                 v
C scaffold171|s       1235 TGAATGACCCCCAAGACTGCTCACGCTTCTCGGGATGTTCTTCCCCATAA 1186

  scaffold171|s     140265 ATGTCAGTCCATGGAGAACAGTCAATTTGTTCACTCACGATCTTCTTCCA 140314
                             i                                            i  
C scaffold171|s       1185 ATATCAGTCCATGGAGAACAGTCAATTTGTTCACTCACGATCTTCTTTCA 1136

  scaffold171|s     140315 GGGGCGCCTTGCTTCCTCCGTGAGTAGGTTGGAGTAGAGGCTGAACACTT 140364
                                          i          v                       
C scaffold171|s       1135 GGGGCGCCTTGCTTCTTCCGTGAGTACGTTGGAGTAGAGGCTGAACACTT 1086

  scaffold171|s     140365 GATTGATGACGGACGCAACAGCCTCGTCAGCTTTTGTGGCGGCTTCTAGG 140414
                            i             i                        i         
C scaffold171|s       1085 GGTTGATGACGGACGTAACAGCCTCGTCAGCTTTTGTGGCAGCTTCTAGG 1036

  scaffold171|s     140415 GCCTTTTCATAAGCTTTTTCTTTGGGAGGATTTGCATCCGATCCCAAGTA 140464
                                  iii                             i     i    
C scaffold171|s       1035 GCCTTTTTGCAAGCTTTTTCTTTGGGAGGATTTGCATCCAATCCCGAGTA 986

  scaffold171|s     140465 ACTCTTGAAAGCTTCGTCGGCCTTTGTTGCCTTCTTGATGCAATCCTTCT 140514
                                       v  v                                  
C scaffold171|s        985 ACTCTTGAAAGCATCTTCGGCCTTTGTTGCCTTCTTGATGCAATCCTTCT 936

  scaffold171|s     140515 GGTCCTTGCAGACCCTATCATATGCCGCATCAAGGCCCTTCTGCCTTACG 140564
                                         i       v                           
C scaffold171|s        935 GGTCCTTGCAGACCTTATCATAGGCCGCATCAAGGCCCTTCTGCCTTACG 886

  scaffold171|s     140565 GCATCCAGGGCTGCTTGGACATGCATCAGGAATTCCT-GGGAGTACCGTG 140613
                                                             v  -         i  
C scaffold171|s        885 GCATCCAGGGCTGCTTGGACATGCATCAGGAATTGCTCGGGAGTACCATG 836

  scaffold171|s     140614 TGACCACACAGATACCCTCAACTCTACCTTGCCAGGCAGGGTGAGCTTCA 140663
                                    i                 i                      
C scaffold171|s        835 TGACCACACGGATACCCTCAACTCTACTTTGCCAGGCAGGGTGAGCTTCA 786

  scaffold171|s     140664 TCGTGCTGGCTGTAGTATCTACTGCCAAAGCATCTTGAACTACATCCCTT 140713
                            i       iv                 v  i        i         
C scaffold171|s        785 TTGTGCTGGTGGTAGTATCTACTGCCAACGCGTCTTGAACCACATCCCTT 736

  scaffold171|s     140714 TCGGGTATGTATGGCACGGGCAGCTTGTTCCATCCCGGGTTCCTCTCACA 140763
                             i             i    i         i                  
C scaffold171|s        735 TCAGGTATGTATGGCATGGGCGGCTTGTTCCGTCCCGGGTTCCTCTCACA 686

  scaffold171|s     140764 CTCTTGGCTTTTAAGTCCATCAGGGACTGCCTTAGAGGTGCTCATTCTCG 140813
                                                                           i 
C scaffold171|s        685 CTCTTGGCTTTTAAGTCCATCAGGGACTGCCTTAGAGGTGCTCATTCTTG 636

  scaffold171|s     140814 TAAGTGCGTCACCTAGGCGTGTACATATAAATAGGCCTTT-AAAAAGCTC 140862
                                                   i            v  -         
C scaffold171|s        635 TAAGTGCGTCACCTAGGCGTGTACGTATAAATAGGCCGTTAAAAAAGCTC 586

  scaffold171|s     140863 CTAGGGGTACCACTGACGTGCGCGAGTTCTCGTGGCTGACGCGACGTAGT 140912
                                      i           i i                i i     
C scaffold171|s        585 CTAGGGGTACCGCTGACGTGCGCAAATTCTCGTGGCTGACGCAATGTAGT 536

  scaffold171|s     140913 TGCATTTTGCACACTCTCGTATCACGTAGCTGACAACGGGTCTGCTTGTG 140962
                             vi             i        v                     i 
C scaffold171|s        535 TGAGTTTTGCACACTCTTGTATCACGGAGCTGACAACGGGTCTGCTTGCG 486

  scaffold171|s     140963 CAATGGAGCACGAGTGATGGAGTGGAGGGAAACAAGTTTTTCGGTGGCTT 141012
                                      i     ii            vv                 
C scaffold171|s        485 CAATGGAGCACAAGTGACAGAGTGGAGGGAATAAAGTTTTTCGGTGGCTT 436

  scaffold171|s     141013 TCACGCGAGAAGGTTGCGGAAACGGCTATCTATAGATAGTGACCTAAGCT 141062
                                i        i                                  i
C scaffold171|s        435 TCACGTGAGAAGGTCGCGGAAACGGCTATCTATAGATAGTGACCTAAGCC 386

  scaffold171|s     141063 GTTTGGAGATAAAAAATACTAAATACCAATTTCGTAGATAAAGGTGTTAT 141112
                                   i                                         
C scaffold171|s        385 GTTTGGAGGTAAAAAATACTAAATACCAATTTCGTAGATAAAGGTGTTAT 336

  scaffold171|s     141113 AGATTTGTTGATGATGGTAATTTGTGAGCTTATCATTTAGTGTTTACAAT 141162
                                                         i                  v
C scaffold171|s        335 AGATTTGTTGATGATGGTAATTTGTGAGCTCATCATTTAGTGTTTACAAA 286

  scaffold171|s     141163 GAACAAATGAGGATGGGATGTCAATGCAATCCCAACAAAATAATATGCTT 141212
                                                    i          i          v  
C scaffold171|s        285 GAACAAATGAGGATGGGATGTCAATACAATCCCAACGAAATAATATGATT 236

  scaffold171|s     141213 CTGTGTAGGTTTCTACACAGTTCTGGTATGTTTATACCCAGGGAATATGG 141262
                                                             i          i    
C scaffold171|s        235 CTGTGTAGGTTTCTACACAGTTCTGGTATGTTTACACCCAGGGAACATGG 186

  scaffold171|s     141263 ATGTTCTGACAGCATGTTCCTTTGTTGCATAGATCCGAAGATATGGATCT 141312
                                               i i  i                     i  
C scaffold171|s        185 ATGTTCTGACAGCATGTTCCCTCGTCGCATAGATCCGAAGATATGGACCT 136

  scaffold171|s     141313 TTATCCTTGTCAGGACCTCTCACCACTTGGGAGGTCATGATGATCCCTTA 141362
                            i v  -   i                          v            
C scaffold171|s        135 TCAACC-TGTTAGGACCTCTCACCACTTGGGAGGTCAGGATGATCCCTTA 87

  scaffold171|s     141363 CTTGGGAGTTTTTGAATTAGTCCATATTGGTACTAATAAGGGTACCAATG 141412
                                       i                                     
C scaffold171|s         86 CTTGGGAGTTTTCGAATTAGTCCATATTGGTACTAATAAGGGTACCAATG 37

  scaffold171|s     141413 AGTGTACTAATTAAGGTAGGTTCTTGGCCTATGTCA 141448
                             v    v                            
C scaffold171|s         36 AGGGTACAAATTAAGGTAGGTTCTTGGCCTATGTCA 1

Matrix = 20p43g.matrix
Kimura (with divCpGMod) = 4.28
Transitions / transversions = 2.55 (224/88)
Gap_init rate = 0.01 (45 / 6329), avg. gap size = 1.02 (46 / 45)

3656 5.83 0.00 0.22 scaffold171|size496807 141052 141498 (355031) C scaffold171|size496807_(dbseq-nr_295)_[215868,222163]#LTR/Gypsy (0) 6296 5851 m_b1508s001i45 45946

  scaffold171|s     141052 TGACCTAAGCTGTTTGGAGATAAAAAATACTAAATACCAATTTCGTAGAT 141101
                                     i        i                              
C scaffold171|s       6296 TGACCTAAGCCGTTTGGAGGTAAAAAATACTAAATACCAATTTCGTAGAT 6247

  scaffold171|s     141102 AAAGGTGTTATAGATTTGTTGATGATGGTAATTTGTGAGCTTATCATTTA 141151
                                                                             
C scaffold171|s       6246 AAAGGTGTTATAGATTTGTTGATGATGGTAATTTGTGAGCTTATCATTTA 6197

  scaffold171|s     141152 GTGTTTACAATGAACAAATGAGGATGGGATGTCAATGCAATCCCAACAAA 141201
                                     v                         i          i  
C scaffold171|s       6196 GTGTTTACAAAGAACAAATGAGGATGGGATGTCAATACAATCCCAACGAA 6147

  scaffold171|s     141202 ATAATATGCTTCTGTGTAGGTTTCTACACAGTTCTGGTATGTTTATACCC 141251
                                   v                                    i    
C scaffold171|s       6146 ATAATATGATTCTGTGTAGGTTTCTACACAGTTCTGGTATGTTTACACCC 6097

  scaffold171|s     141252 AGGGAATATGGATGTTCTGACAGCATGTTCCTTTGTTGCATAGATCCGAA 141301
                                 i                        i i  i             
C scaffold171|s       6096 AGGGAACATGGATGTTCTGACAGCATGTTCCCTCGTCGCATAGATCCGAA 6047

  scaffold171|s     141302 GATATGGATCTTTATCCTTGTCAGGACCTCTCACCACTTGGGAGGTCATG 141351
                                   i   i v  -   i                          v 
C scaffold171|s       6046 GATATGGACCTTCAACC-TGTTAGGACCTCTCACCACTTGGGAGGTCAGG 5998

  scaffold171|s     141352 ATGATCCCTTACTTGGGAGTTTTTGAATTAGTCCATATTGGTACTAATAA 141401
                                                  i                          
C scaffold171|s       5997 ATGATCCCTTACTTGGGAGTTTTCGAATTAGTCCATATTGGTACTAATAA 5948

  scaffold171|s     141402 GGGTACCAATGAGTGTACTAATTAAGGTAGGTTCTTGGCCTATGTCACTC 141451
                                i       v    v                     v         
C scaffold171|s       5947 GGGTATCAATGAGGGTACAAATTAAGGTAGGTTCTTGGCCAATGTCACTC 5898

  scaffold171|s     141452 GCCCCCACGAATGGAGGATCAGGGTGAAAAAAAGGGGGGGGGGAAAC 141498
                                                            i i    iii    
C scaffold171|s       5897 GCCCCCACGAATGGAGGATCAGGGTGAAAAAAAAGAGGGGAAAAAAC 5851

Matrix = 20p43g.matrix
Kimura (with divCpGMod) = 5.01
Transitions / transversions = 2.71 (19/7)
Gap_init rate = 0.00 (1 / 446), avg. gap size = 1.00 (1 / 1)

367 14.91 0.00 5.41 scaffold171|size496807 141430 141507 (355022) C scaffold267|size214906_(dbseq-nr_44)_[101401,107772]#LTR/Gypsy (420) 5952 5879 m_b1508s001i46 45946

  scaffold171|s     141430 AGGTTCTTGGCCTATGTCACTCGCCCCCACGAATGGAGGATCAGGGTGAA 141479
                             i                    -              v    -    i 
C scaffold267|s       5952 AGATTCTTGGCCTATGTCACTCG-CCCCACGAATGGAGTATCA-GGTGGA 5905

  scaffold171|s     141480 AAAAAGGGGGGGGGGAAACTAATGGAGG 141507
                               -- i   iiii    iv   i   
C scaffold267|s       5904 AAAA--GAGGGAAAAAAACCCATGAAGG 5879

Matrix = 20p43g.matrix
Kimura (with divCpGMod) = 17.14
Transitions / transversions = 4.50 (9/2)
Gap_init rate = 0.05 (4 / 77), avg. gap size = 1.00 (4 / 4)


275 10.26 0.00 0.00 scaffold171|size496807 141491 141529 (355000) C scaffold56|size883888_(dbseq-nr_105)_[819564,825915]#LTR/Gypsy (381) 5971 5933 m_b1508s001i47 45947

  scaffold171|s     141491 GGGGAAACTAATGGAGGTAGGTTCTTGGCCTATGTCACT 141529
                            i  iv      v                          
C scaffold56|si       5971 GAGGGTACTAATTGAGGTAGGTTCTTGGCCTATGTCACT 5933

Matrix = 20p43g.matrix
Kimura (with divCpGMod) = 11.06
Transitions / transversions = 1.00 (2/2)
Gap_init rate = 0.00 (0 / 38), avg. gap size = 0.0 (0 / 0)


1627 12.55 0.40 0.40 scaffold171|size496807 141535 141782 (354747) genome_7_14113#DNA 5 252 (0) m_b1508s001i48 45948

  scaffold171|s     141535 ATATCTTGATGCATAAGATCCCACAGATTATAAGACCCACCCTACTTTTG 141584
                                vi i vi     vi     i             v           
  genome_7_1411          5 ATATCACGGTTTATAAGTCCCCACGGATTATAAGACCCCCCCTACTTTTG 54

  scaffold171|s     141585 AAGTGCGTATATTTCCAAAACTAAGCGATTCTGGACTAAACGGACAAGAT 141634
                             v            v                v           i     
  genome_7_1411         55 AACTGCGTATATTTCGAAAACTAAGCGATTCTCGACTAAACGGATAAGAT 104

  scaffold171|s     141635 ATTCCAGAAAGCTTACCTTCTTCTGAAGGTTTTGGTGTGTCACACAATAG 141684
                                                                             
  genome_7_1411        105 ATTCCAGAAAGCTTACCTTCTTCTGAAGGTTTTGGTGTGTCACACAATAG 154

  scaffold171|s     141685 GCAAAACTTTGTCATATCAAGAGTTACCGCAATATATCACGATCATCTGA 141734
                               v v      v      i     i     i      vi   i v v-
  genome_7_1411        155 GCAACAGTTTGTCCTATCAAAAGTTATCGCAACATATCAAAATCGTGTT- 203

  scaffold171|s     141735 AATGGTATCTTTTG-ACATTTGGTGGATCTTATGGACCAAGATATATGG 141782
                                         -        v  i      ii   iv      i  
  genome_7_1411        204 AATGGTATCTTTTGTACATTTGGGGGGTCTTATAAACCGTGATATACGG 252

Matrix = 20p43g.matrix
Kimura (with divCpGMod) = 11.59
Transitions / transversions = 1.07 (16/15)
Gap_init rate = 0.01 (2 / 247), avg. gap size = 1.00 (2 / 2)


552 17.22 12.30 9.95 scaffold171|size496807 141790 141976 (354553) C rnd-5_family-4415#Unknown (211) 1924 1734 m_b1508s001i49 45949

  scaffold171|s     141790 TTATACAAGTTAGAAATCATACATAAT--ATCTGTCACAACTGATACTCC 141837
                             ii        v  --   i  v v --   v     v     i?i  v
C rnd-5_family-       1924 TTGCACAAGTTACAA--CATGCAGACTTCATCGGTCACTACTGACNTTCA 1877

  scaffold171|s     141838 TTAGCAATGACCACTTTCAGACATACTATGTTGACACTTATCACAATGTT 141887
                            i    i ?      v   i v    ----------------    v   
C rnd-5_family-       1876 TCAGCAGTNACCACTATCAAAAATAC----------------ACAAGGTT 1843

  scaffold171|s     141888 GTGTTATTACTCAGGAGTGCAATTAATACCACAAGCTGAAGTCATA---- 141933
                                ii    v v   -           v                ----
C rnd-5_family-       1842 GTGTTGCTACTAATGAG-GCAATTAATACGACAAGCTGAAGTCATAAAAA 1794

  scaffold171|s     141934 -----------------CAAAAAGTCAATGTGATGGATCAATGCTCATGT 141966
                           -----------------      ?   v      ivv        i   i
C rnd-5_family-       1793 TATTATAGCCTAAATGCCAAAAANTCATTGTGATACTTCAATGCTTATGC 1744

  scaffold171|s     141967 TAACTTTATT 141976
                                   i 
C rnd-5_family-       1743 TAACTTTACT 1734

Matrix = 20p43g.matrix
Kimura (with divCpGMod) = 20.11
Transitions / transversions = 0.93 (14/15)
Gap_init rate = 0.12 (22 / 186), avg. gap size = 1.91 (42 / 22)


1060 17.55 19.29 0.30 scaffold171|size496807 141824 142103 (354426) rnd-1_family-580#Unknown 1 333 (6) m_b1508s001i50 45950

  scaffold171|s     141824 ACAACTGATACTCCTTAGCAATGACCACTTTCAGACATACTATGTTGACA 141873
                             v    v ii  v i   ii i        i   v   ivi      i 
  rnd-1_family-          1 ACTACTGTTGTTCATCAGCGGTAACCACTTTTAGAAATATGGTGTTGATA 50

  scaffold171|s     141874 CTTATCACAATGTTGTGTTATTACTCA---GG--------AGTGCAATTA 141912
                              vv iivv         i     v ---  -------- v i    v 
  rnd-1_family-         51 CTTTACGTTTTGTTGTGTTGTTACTGATGCGGTATCAATTATTACAATGA 100

  scaffold171|s     141913 ATACCACAAGCTGAAGT--CATA------------------CAAAAAGTC 141942
                               i    i       --  i ------------------      ?  
  rnd-1_family-        101 ATACTACAAACTGAAGTTGCACAAAATAATAGTCTAAATGCCAAAAANTC 150

  scaffold171|s     141943 AATGTGATGGATCAATGCTCATGTTAACTTTATTTATGTCATACACTTCT 141992
                           ?       i          ?              vi  ?        v  
  rnd-1_family-        151 NATGTGATAGATCAATGCTNATGTTAACTTTATTGGTGNCATACACTACT 200

  scaffold171|s     141993 AAACAAATAATT------AAT------AATCT-----------AGCTAGG 142019
                                 vv    ------   ------     -----------   v   
  rnd-1_family-        201 AAACAATGAATTGCCAGGAATAACGACAATCTACAAACAACCAAGCGAGG 250

  scaffold171|s     142020 CATCTCCAGATTTTGTCTGGGGGTCAAGAAAGTAGGCATGGTGTGGGCAA 142069
                                       vi         iii   v    iv i     i  i   
  rnd-1_family-        251 CATCTCCAGATTACGTCTGGGGGCTGAGATAGTAACCGTGGTGCGGACAA 300

  scaffold171|s     142070 TGGGTAAGTAATTAACCAAAAAAATGAAATCATA 142103
                                i           -i               
  rnd-1_family-        301 TGGGTGAGTAATTAACC-GAAAAATGAAATCATA 333

Matrix = 20p43g.matrix
Kimura (with divCpGMod) = 17.94
Transitions / transversions = 1.45 (29/20)
Gap_init rate = 0.03 (8 / 279), avg. gap size = 6.88 (55 / 8)

818 27.11 8.02 4.37 scaffold171|size496807 142018 142503 (354026) rnd-1_family-287#Unknown 43 545 (27) m_b1508s001i52 45950

  scaffold171|s     142018 GGCATCTCCAGATTTTGTCTGGGGGTCAAGAAAGTAGGCATGGTGTGGGC 142067
                              i          iv         iiii  v vi iv i v i v  vi
  rnd-1_family-         43 GGCGTCTCCAGATTCAGTCTGGGGGCTGGGATATCAACCGTTGCGAGGTT 92

  scaffold171|s     142068 AATGGGTAAGTAATTAACC-AAAAAAAT--------GAAATCATATTATT 142108
                           ii  v     v ? ii ii-        --------i      -  -i v
  rnd-1_family-         93 GGTGCGTAAGAANTCGATTGAAAAAAATTATAGCAAAAAATCA-AT-GTA 140

  scaffold171|s     142109 AGAA--GCATATC--TTTACTCACCTTGCTCTTGTGTACCCGGCTTTCTA 142154
                            i  -- v v   --   v        v i  i i v?   v i iii ?
  rnd-1_family-        141 AAAATGGGAAATCATTTTTCTCACCTTTCCCTCGCGGNCCCTGTTCCTTN 190

  scaffold171|s     142155 CTATTGTT---TTTG--GCAGTGAGAA-AGCAGTG----AT---GGCTGT 142191
                           i i     ---    --  ii  i  i-i  i   ----  --- v   v
  rnd-1_family-        191 TTGTTGTTGGATTTGCGGCGATGGGAGCGGCGGTGCCAGATTCAGTCTGG 240

  scaffold171|s     142192 G--CCG-GACATAGATCCTG---CTGATGGTGCAAAAAATATTTAATTAA 142235
                            -- i -  i  ?i i v  --- v ?i     iv  i?-        i 
  rnd-1_family-        241 GGGCTGAGATATNAACCATGGCGCGGNCGGTGCGTAAGN-ATTTAATTGA 289

  scaffold171|s     142236 GAAGTGTGCATTCTACAATTGTTTTATGTGGTGGGATA--TTGAACTCCA 142283
                           i  i-----   ---- i v iv-- v vi ii   v -- v   ---- 
  rnd-1_family-        290 AAAA-----ATT----AGTAGCA--AAGAAGCAGGAAAAATGGAA----A 324

  scaffold171|s     142284 TTTTTTCTCACCTTATACTTGGCTCCCCTATTCCTTGTTGTTGGTAGCTT 142333
                           i iv          vi?  i v?v     i   i   i     v iv   
  rnd-1_family-        325 CTCATTCTCACCTTTCNCTCGCNGCCCCTGTTCTTTGCTGTTGTTGTCTT 374

  scaffold171|s     142334 T-GCCATATGTGAGCAACAGTGCCATATTCAACCTGGGGGCTGAGATATT 142382
                            - v i-   v    iiii      v     ii                ?
  rnd-1_family-        375 TTGGCG-ATGGGAGCGGTGGTGCCAAATTCAGTCTGGGGGCTGAGATATN 423

  scaffold171|s     142383 CACTGTGGTGCGAACAGAGCATATCAATGCAATTG-AAAAATAAGTGGTG 142431
                           v  ?i   i   i  i v   ? v?v  vi     -        i --i 
  rnd-1_family-        424 AACNATGGCGCGGACGGTGCANAANTATTTAATTGAAAAAATAAAT--CG 471

  scaffold171|s     142432 AAAAATCATCGGAAAAAAT--AAACACCACTTTACTCACCTTGCGCTCGG 142479
                           v       vv v       --   i? vvi   v                
  rnd-1_family-        472 CAAAATCAAAGTAAAAAATGGAAATNCATTTTTTCTCACCTTGCGCTCGG 521

  scaffold171|s     142480 CTCCCCT-GCTCATTGTGATTGTTA 142503
                            v     - i  -    vi      
  rnd-1_family-        522 CGCCCCTCGTTC-TTGTTGTTGTTA 545

Matrix = 20p43g.matrix
Kimura (with divCpGMod) = 30.14
Transitions / transversions = 1.52 (76/50)
Gap_init rate = 0.08 (39 / 485), avg. gap size = 1.56 (61 / 39)

968 22.22 1.92 0.47 scaffold171|size496807 142242 142449 (354080) rnd-1_family-112#Unknown 109 319 (0) m_b1508s001i53 45950

  scaffold171|s     142242 TGCATTCTACAATTGTTTTA--TGTGGTGGGATATTGAACTCCATTTTTT 142289
                              v   i       ivvv --i i   iii vi i              
  rnd-1_family-        109 TGCTTTCCACAATTGCAAGAAGCGCGGTAAAAAGTCGAACTCCATTTTTT 158

  scaffold171|s     142290 CTCACCTTATACTTGGCTCCCCTATTCCTTGTTGTTGGTAGCTTTGCCAT 142339
                                   iii  i   v     i?      i     v i       vii
  rnd-1_family-        159 CTCACCTTGCGCTCGGCGCCCCTGNTCCTTGCTGTTGTTGGCTTTGCGGC 208

  scaffold171|s     142340 -ATGTGAGCAACAGTGCCATATTCAACCTGGGGGCTGAGATATTCACTGT 142388
                           -   v    ii i      v     i                 i      
  rnd-1_family-        209 GATGGGAGCGGCGGTGCCAAATTCAGCCTGGGGGCTGAGATATCCACTGT 258

  scaffold171|s     142389 GGTGCGAACAGAGCATATCAATGCAATTG-AAAAATAAGTGGTGAAAAAT 142437
                             i   i    v   v v    vi     -      v   i i   i  v
  rnd-1_family-        259 GGCGCGGACAGTGCAAAACAATTTAATTGAAAAAATTAGTAGCGAAGAAG 308

  scaffold171|s     142438 CATCGGAAAAAA 142449
                             -   v     
  rnd-1_family-        309 CA-CGGTAAAAA 319

Matrix = 20p43g.matrix
Kimura (with divCpGMod) = 20.64
Transitions / transversions = 1.71 (29/17)
Gap_init rate = 0.02 (4 / 207), avg. gap size = 1.25 (5 / 4)


1250 16.04 0.00 1.42 scaffold171|size496807 141968 142182 (354347) C rnd-1_family-828#Unknown (0) 250 39 m_b1508s001i51 45951

  scaffold171|s     141968 AACTTTATTTATGTCATACACTTCTAAACAAATAATTAATAATCTAGCTA 142017
                                        i        v         v      i  i v   v 
C rnd-1_family-        250 AACTTTATTTATGCCATACACTACTAAACAAAGAATTAACAACCAAGCGA 201

  scaffold171|s     142018 GGCATCTCCAGATTTTGTCTGGGGGTCAAGAAAGTAGGCATGGTGTGGGC 142067
                                         v          iii   v    iv i     i  i 
C rnd-1_family-        200 GGCATCTCCAGATTATGTCTGGGGGCTGAGATAGTAACCGTGGTGCGGAC 151

  scaffold171|s     142068 AATGGGTAAGTAATTAACCAAAAAAATGAAATCATATTATTAGAAGCATA 142117
                                  i           -i          ?    vi  v ?     i 
C rnd-1_family-        150 AATGGGTGAGTAATTAACC-GAAAAATGAAANCATAACATGANAAGCACA 102

  scaffold171|s     142118 TCTTTACTCACCTTGCTCTTGTGTACCCGGCTTTCTACTATTGTTTTTGG 142167
                                           i --iiii    v         ?         i 
C rnd-1_family-        101 TCTTTACTCACCTTGCCC--ACACACCCTGCTTTCTACNATTGTTTTTAG 54

  scaffold171|s     142168 CAGTGAGAAAGCAGT 142182
                           v    i iv      
C rnd-1_family-         53 GAGTGGGGCAGCAGT 39

Matrix = 20p43g.matrix
Kimura (with divCpGMod) = 16.91
Transitions / transversions = 1.83 (22/12)
Gap_init rate = 0.01 (3 / 214), avg. gap size = 1.00 (3 / 3)


1060 17.55 19.29 0.30 scaffold171|size496807 141824 142103 (354426) rnd-1_family-580#Unknown 1 333 (6) m_b1508s001i50 45950

  scaffold171|s     141824 ACAACTGATACTCCTTAGCAATGACCACTTTCAGACATACTATGTTGACA 141873
                             v    v ii  v i   ii i        i   v   ivi      i 
  rnd-1_family-          1 ACTACTGTTGTTCATCAGCGGTAACCACTTTTAGAAATATGGTGTTGATA 50

  scaffold171|s     141874 CTTATCACAATGTTGTGTTATTACTCA---GG--------AGTGCAATTA 141912
                              vv iivv         i     v ---  -------- v i    v 
  rnd-1_family-         51 CTTTACGTTTTGTTGTGTTGTTACTGATGCGGTATCAATTATTACAATGA 100

  scaffold171|s     141913 ATACCACAAGCTGAAGT--CATA------------------CAAAAAGTC 141942
                               i    i       --  i ------------------      ?  
  rnd-1_family-        101 ATACTACAAACTGAAGTTGCACAAAATAATAGTCTAAATGCCAAAAANTC 150

  scaffold171|s     141943 AATGTGATGGATCAATGCTCATGTTAACTTTATTTATGTCATACACTTCT 141992
                           ?       i          ?              vi  ?        v  
  rnd-1_family-        151 NATGTGATAGATCAATGCTNATGTTAACTTTATTGGTGNCATACACTACT 200

  scaffold171|s     141993 AAACAAATAATT------AAT------AATCT-----------AGCTAGG 142019
                                 vv    ------   ------     -----------   v   
  rnd-1_family-        201 AAACAATGAATTGCCAGGAATAACGACAATCTACAAACAACCAAGCGAGG 250

  scaffold171|s     142020 CATCTCCAGATTTTGTCTGGGGGTCAAGAAAGTAGGCATGGTGTGGGCAA 142069
                                       vi         iii   v    iv i     i  i   
  rnd-1_family-        251 CATCTCCAGATTACGTCTGGGGGCTGAGATAGTAACCGTGGTGCGGACAA 300

  scaffold171|s     142070 TGGGTAAGTAATTAACCAAAAAAATGAAATCATA 142103
                                i           -i               
  rnd-1_family-        301 TGGGTGAGTAATTAACC-GAAAAATGAAATCATA 333

Matrix = 20p43g.matrix
Kimura (with divCpGMod) = 17.94
Transitions / transversions = 1.45 (29/20)
Gap_init rate = 0.03 (8 / 279), avg. gap size = 6.88 (55 / 8)

818 27.11 8.02 4.37 scaffold171|size496807 142018 142503 (354026) rnd-1_family-287#Unknown 43 545 (27) m_b1508s001i52 45950

  scaffold171|s     142018 GGCATCTCCAGATTTTGTCTGGGGGTCAAGAAAGTAGGCATGGTGTGGGC 142067
                              i          iv         iiii  v vi iv i v i v  vi
  rnd-1_family-         43 GGCGTCTCCAGATTCAGTCTGGGGGCTGGGATATCAACCGTTGCGAGGTT 92

  scaffold171|s     142068 AATGGGTAAGTAATTAACC-AAAAAAAT--------GAAATCATATTATT 142108
                           ii  v     v ? ii ii-        --------i      -  -i v
  rnd-1_family-         93 GGTGCGTAAGAANTCGATTGAAAAAAATTATAGCAAAAAATCA-AT-GTA 140

  scaffold171|s     142109 AGAA--GCATATC--TTTACTCACCTTGCTCTTGTGTACCCGGCTTTCTA 142154
                            i  -- v v   --   v        v i  i i v?   v i iii ?
  rnd-1_family-        141 AAAATGGGAAATCATTTTTCTCACCTTTCCCTCGCGGNCCCTGTTCCTTN 190

  scaffold171|s     142155 CTATTGTT---TTTG--GCAGTGAGAA-AGCAGTG----AT---GGCTGT 142191
                           i i     ---    --  ii  i  i-i  i   ----  --- v   v
  rnd-1_family-        191 TTGTTGTTGGATTTGCGGCGATGGGAGCGGCGGTGCCAGATTCAGTCTGG 240

  scaffold171|s     142192 G--CCG-GACATAGATCCTG---CTGATGGTGCAAAAAATATTTAATTAA 142235
                            -- i -  i  ?i i v  --- v ?i     iv  i?-        i 
  rnd-1_family-        241 GGGCTGAGATATNAACCATGGCGCGGNCGGTGCGTAAGN-ATTTAATTGA 289

  scaffold171|s     142236 GAAGTGTGCATTCTACAATTGTTTTATGTGGTGGGATA--TTGAACTCCA 142283
                           i  i-----   ---- i v iv-- v vi ii   v -- v   ---- 
  rnd-1_family-        290 AAAA-----ATT----AGTAGCA--AAGAAGCAGGAAAAATGGAA----A 324

  scaffold171|s     142284 TTTTTTCTCACCTTATACTTGGCTCCCCTATTCCTTGTTGTTGGTAGCTT 142333
                           i iv          vi?  i v?v     i   i   i     v iv   
  rnd-1_family-        325 CTCATTCTCACCTTTCNCTCGCNGCCCCTGTTCTTTGCTGTTGTTGTCTT 374

  scaffold171|s     142334 T-GCCATATGTGAGCAACAGTGCCATATTCAACCTGGGGGCTGAGATATT 142382
                            - v i-   v    iiii      v     ii                ?
  rnd-1_family-        375 TTGGCG-ATGGGAGCGGTGGTGCCAAATTCAGTCTGGGGGCTGAGATATN 423

  scaffold171|s     142383 CACTGTGGTGCGAACAGAGCATATCAATGCAATTG-AAAAATAAGTGGTG 142431
                           v  ?i   i   i  i v   ? v?v  vi     -        i --i 
  rnd-1_family-        424 AACNATGGCGCGGACGGTGCANAANTATTTAATTGAAAAAATAAAT--CG 471

  scaffold171|s     142432 AAAAATCATCGGAAAAAAT--AAACACCACTTTACTCACCTTGCGCTCGG 142479
                           v       vv v       --   i? vvi   v                
  rnd-1_family-        472 CAAAATCAAAGTAAAAAATGGAAATNCATTTTTTCTCACCTTGCGCTCGG 521

  scaffold171|s     142480 CTCCCCT-GCTCATTGTGATTGTTA 142503
                            v     - i  -    vi      
  rnd-1_family-        522 CGCCCCTCGTTC-TTGTTGTTGTTA 545

Matrix = 20p43g.matrix
Kimura (with divCpGMod) = 30.14
Transitions / transversions = 1.52 (76/50)
Gap_init rate = 0.08 (39 / 485), avg. gap size = 1.56 (61 / 39)

968 22.22 1.92 0.47 scaffold171|size496807 142242 142449 (354080) rnd-1_family-112#Unknown 109 319 (0) m_b1508s001i53 45950

  scaffold171|s     142242 TGCATTCTACAATTGTTTTA--TGTGGTGGGATATTGAACTCCATTTTTT 142289
                              v   i       ivvv --i i   iii vi i              
  rnd-1_family-        109 TGCTTTCCACAATTGCAAGAAGCGCGGTAAAAAGTCGAACTCCATTTTTT 158

  scaffold171|s     142290 CTCACCTTATACTTGGCTCCCCTATTCCTTGTTGTTGGTAGCTTTGCCAT 142339
                                   iii  i   v     i?      i     v i       vii
  rnd-1_family-        159 CTCACCTTGCGCTCGGCGCCCCTGNTCCTTGCTGTTGTTGGCTTTGCGGC 208

  scaffold171|s     142340 -ATGTGAGCAACAGTGCCATATTCAACCTGGGGGCTGAGATATTCACTGT 142388
                           -   v    ii i      v     i                 i      
  rnd-1_family-        209 GATGGGAGCGGCGGTGCCAAATTCAGCCTGGGGGCTGAGATATCCACTGT 258

  scaffold171|s     142389 GGTGCGAACAGAGCATATCAATGCAATTG-AAAAATAAGTGGTGAAAAAT 142437
                             i   i    v   v v    vi     -      v   i i   i  v
  rnd-1_family-        259 GGCGCGGACAGTGCAAAACAATTTAATTGAAAAAATTAGTAGCGAAGAAG 308

  scaffold171|s     142438 CATCGGAAAAAA 142449
                             -   v     
  rnd-1_family-        309 CA-CGGTAAAAA 319

Matrix = 20p43g.matrix
Kimura (with divCpGMod) = 20.64
Transitions / transversions = 1.71 (29/17)
Gap_init rate = 0.02 (4 / 207), avg. gap size = 1.25 (5 / 4)


1441 31.57 1.22 3.60 scaffold171|size496807 142265 142918 (353611) C rnd-5_family-4415#Unknown (825) 1310 672 m_b1508s001i54 45952

  scaffold171|s     142265 GGTGGGATATTGAACTCCATTTTTTCTCACCTTATACTTGGCTCCCCTAT 142314
                              v i v  v  i vv  i   v         i i    iiv   v i 
C rnd-5_family-       1310 GGTTGAAAATGGAGCAACACTTTATCTCACCTTGTGCTTGATGCCCATGT 1261

  scaffold171|s     142315 TCCTTGTTGTTGGTAGCTTTGCCAT-ATGTGAGCAACAGTGCCATATTCA 142363
                                 i    ivii vvv   vi -    v  vii   ii i v    i
C rnd-5_family-       1260 TCCTTGCTGTTATCGGAAATGCAGTGATGTTAGGGGCAGCACTAGATTCG 1211

  scaffold171|s     142364 ACCTGGGGGCTGAGATATTCACTGTGGTGCGAACAGAGCATATCAATGCA 142413
                           ii     i           iv        i i   vvvi         i 
C rnd-5_family-       1210 GTCTGGGAGCTGAGATATTTCCTGTGGTGTGGACATTTTATATCAATGTA 1161

  scaffold171|s     142414 ATTGAAAAATAAGTGGTGAAAAATCATCGGAAAAAATAAACACCAC---T 142460
                           ?         v  i    i  vi vi i--       vi -  i  --- 
C rnd-5_family-       1160 NTTGAAAAATCAGCGGTGGAACGTGGTT--AAAAAATCGA-ACTACATTT 1114

  scaffold171|s     142461 TTACTCACCTTGCGCTCGGCTCCCCTGCTCATTGTGATTGTTAGCTTTTT 142510
                             v  i    i       iiv   i  i  v  v ?v    i i vi vv
C rnd-5_family-       1113 TTTCTTACCTCGCGCTCGATGCCCTTGTTCCTTTTNCTTGTCAACACTGA 1064

  scaffold171|s     142511 GAAGATGCAAGCAGCGGTGTCACATTCAGCCCAGGGGCTGAGACATTCAC 142560
                            ?v    vv   v      i vvi    v  ii?      v  i   iv 
C rnd-5_family-       1063 GNCGATGGCAGCCGCGGTGCCCAGTTCATCCTGNGGGCTGCGATATTTCC 1014

  scaffold171|s     142561 TGTCGCACAGACAGTGCAG-ATAAATGTTATTGAATCAAATCCTAGTGAA 142609
                           ii vi i ii  iviii i-  v v v v      --  i  --  ii v
C rnd-5_family-       1013 CATGACGCGAACGTCATAATATCATTTTAATTGAA--AAGTC--AGCAAT 968

  scaffold171|s     142610 GATGCATAGTAAAAAAC--AACCCCAT-TTTTCTCACCTTTTGCTCTGTG 142656
                             vi   i v      i--   ?v   -     ii    ivi i ivi  
C rnd-5_family-        967 GAAACATGGAAAAAAATCAAACNACATNTTTTCCTACCTCGCGTTTGATG 918

  scaffold171|s     142657 CCCCTATTCCTTGTGGTTGTTAGCTTTGCGGAGATGGGAGCGGCAGTGCA 142706
                           i  v i   v  v vv  vii ivv   vviv i   v      i    v
C rnd-5_family-        917 TCCATGTTCATTTTCCTTTCCAAGATTGACATGGTGGCAGCGGCGGTGCC 868

  scaffold171|s     142707 TAATTCAGTCTGGGGGCTGAGATATTCCCTGTGGCAAGGAAAGTGTAGAT 142756
                           i      vi          v    ? i  i     iv v vi ii  - i
C rnd-5_family-        867 CAATTCATCCTGGGGGCTGTGATANTTCCCGTGGCGCGCACGGCATA-AC 819

  scaffold171|s     142757 AAATGTATTTGAAAAAATCAGTAGTGAAAATGCATTGTATAAACACCAAA 142806
                               -  v   -    i     i     ---    v  vv   vii i  
C rnd-5_family-        818 AAAT-TAATTG-AAAAGTCAGTGGTGAA---GCATGGTTAAAAAGTCGAA 774

  scaffold171|s     142807 CTCCACTTTTTCTCACTTTGCACTTAGCACCCCTGTGCACCTCTGTTCCT 142856
                             vv?i      ?i  i i  iv   iii   v     i i i ------
C rnd-5_family-        773 CTAANTTTTTTCNTACCTCGCGATTAATGCCCATGTGCGCTTTT------ 730

  scaffold171|s     142857 TGTGGTTGTTAGCTTTGTGGAGAAAGGAGCAGCAGTGCCACATTCAGCCT 142906
                           ---- i       v i v iv  vi v   ?  i     vv     v   
C rnd-5_family-        729 ----GCTGTTAGCATCGAGACGATGGCAGCNGCGGTGCCCAATTCATCCT 684

  scaffold171|s     142907 GGGGGCTGAGAT 142918
                           ?           
C rnd-5_family-        683 NGGGGCTGAGAT 672

Matrix = 20p43g.matrix
Kimura (with divCpGMod) = 37.14
Transitions / transversions = 1.26 (111/88)
Gap_init rate = 0.04 (28 / 653), avg. gap size = 1.11 (31 / 28)

2439 26.97 6.22 4.40 scaffold171|size496807 142406 143499 (353030) C rnd-5_family-4415#Unknown (792) 1343 231 m_b1508s001i55 45952

  scaffold171|s     142406 TCAATGCAATTGAAAA-ATAAGTGGTGAAAAATCATCGGAAAAAATAAA- 142453
                                vii        -i v  v      ---   vv vvi     ii -
C rnd-5_family-       1343 TCAATTTGATTGAAAATGTCAGGGGTGAA---TCAAGGTTGAAAATGGAG 1297

  scaffold171|s     142454 CACCACTTTA-CTCACCTTGCGCTCGGCTCCCCTGCTCATTGTGATTGTT 142502
                             v       -         i   i iiv   v  i  v   ---i    
C rnd-5_family-       1296 CAACACTTTATCTCACCTTGTGCTTGATGCCCATGTTCCTTG---CTGTT 1250

  scaffold171|s     142503 AGCTTTTTGAAGATGCA--------AGCAGCGGTGTCACATTCAGCCCAG 142544
                            ----- i i i     --------  vi  i iiii v    i i ii 
C rnd-5_family-       1249 A-----TCGGAAATGCAGTGATGTTAGGGGCAGCACTAGATTCGGTCTGG 1205

  scaffold171|s     142545 GGGCTGAGACATTCACTGTCGCACAGACAGTGCAGATAAATGTTATTGAA 142594
                            i       i   iv    v iiii    v vi v  v     v?     
C rnd-5_family-       1204 GAGCTGAGATATTTCCTGTGGTGTGGACATTTTATATCAATGTANTTGAA 1155

  scaffold171|s     142595 TCAAATCCTAGTGAAGATGCATAG-TAAAAAAC--AACCCCA-TTTTTCT 142640
                           --     --  i iv ivi i i -       i--   iv  -       
C rnd-5_family-       1154 --AAATC--AGCGGTGGAACGTGGTTAAAAAATCGAACTACATTTTTTCT 1109

  scaffold171|s     142641 CACCTTTTGCTCTGTGCCCCTATTCCTTGTGGTTGTTAGCTTTGCGGAGA 142690
                           i    ivi    vi     i i      v ?v    i i vi  v ?v  
C rnd-5_family-       1108 TACCTCGCGCTCGATGCCCTTGTTCCTTTTNCTTGTCAACACTGAGNCGA 1059

  scaffold171|s     142691 TGGGAGCGGCAGTGCATAATTCAGTCTGGGGGCTGAGATATTCCCTGTGG 142740
                              v   v  i    vi i    vi   ?      v      i  ii  i
C rnd-5_family-       1058 TGGCAGCCGCGGTGCCCAGTTCATCCTGNGGGCTGCGATATTTCCCATGA 1009

  scaffold171|s     142741 CAAGGAAAGTGTAG-ATAAATGTATTTGAAAAAATCAGTAGTGAAAATGC 142789
                            iv i vivii  i-  v v v  v   -    i    i i     --- 
C rnd-5_family-       1008 CGCGAACGTCATAATATCATTTTAATTG-AAAAGTCAGCAATGAAA---C 963

  scaffold171|s     142790 ATTGTATAAACACCAAACTCCACTTTTTCTCACTTTGCACTTAGCACCCC 142839
                            -  v v   v i     ?v  i?     ii  i i  ii  iiiii  v
C rnd-5_family-        962 A-TGGAAAAAAATCAAACNACATNTTTTCCTACCTCGCGTTTGATGTCCA 914

  scaffold171|s     142840 TGTGCACCTCTGTTCCTTGTGGTTGTTAGCTTTGTGGAGAAAGGAGCAGC 142889
                              v  ---- v      vivivvi  ii v v   ------ v   i  
C rnd-5_family-        913 TGTTCA----TTTTCCTTTCCAAGATTGACATGGTG------GCAGCGGC 874

  scaffold171|s     142890 AGTGCCACATTCAGCCTGGGGGCTGAGATATTCACTGTGGCATGGACAGT 142939
                           i     vv     v           v    ? iv i     ii v  i i
C rnd-5_family-        873 GGTGCCCAATTCATCCTGGGGGCTGTGATANTTCCCGTGGCGCGCACGGC 824

  scaffold171|s     142940 ACAGATAAATGTAATTGAAAAAATCAGTAGTGAAGACGCATTG-CAAAAA 142988
                            i - i    -      -    i     i     ---    v -i     
C rnd-5_family-        823 ATA-ACAAAT-TAATTG-AAAAGTCAGTGGTGAA---GCATGGTTAAAAA 780

  scaffold171|s     142989 AACGAACTCCGTATTTTATCACCTTGCGCTCTTCACCACTGT-TTCTCAT 143037
                           iv      vv? v    v?i    i   v ivvii  vv   -iv  iv 
C rnd-5_family-        779 GTCGAACTAANTTTTTTCNTACCTCGCGATTAATGCCCATGTGCGCTTTT 730

  scaffold171|s     143038 GATTGTTAGCTTTGTGGCAATGGTGGTGGTGGTTCTAAATTCAGTCTGGG 143087
                            -i       v i v i i    ii i? i   v iv      vi  ?  
C rnd-5_family-        729 G-CTGTTAGCATCGAGACGATGGCAGCNGCGGTGCCCAATTCATCCTNGG 681

  scaffold171|s     143088 GGCTGAGATTGAGGGGTTTGACTTGGACAGCAGCTAAAA-TCCATGGTGG 143136
                                      i  v             i     vi   - i   i    
C rnd-5_family-        680 GGCTGAGATTGGGGCGTTTGACTTGGACGGCAGCAGAAATTTCATAGTGG 631

  scaffold171|s     143137 ATAAG--A-ATAAAAAAATTTGGAGGCATGGCAAGTGACAGCACGATAGT 143183
                            v v -- -i i      ----- ii   -   v vvviv       ii 
C rnd-5_family-        630 AAATGTCATGTGAAAAAA-----AAACAT-GCACGATCTTGCACGATGAT 587

  scaffold171|s     143184 ATTATATACTATACGAGATGGGATTTA-----------TGTCAGG-ATTC 143221
                           i-i  i ---- i        vv    -----------    i  - v  
C rnd-5_family-        586 G-CATGT----TGCGAGATGGTTTTTAGCCATCTTTACTGTCGGGAAATC 542

  scaffold171|s     143222 TAAG----G-AATATCTTTCCCAACAGGCTGTGACTAAACTATTTGGAAA 143266
                               ---- -   iv       i              ii     v     
C rnd-5_family-        541 TAAGTATTGTAATGACTTTCCCGACAGGCTGTGACTAGGCTATTGGGAAA 492

  scaffold171|s     143267 ATAGCATGACAATGATATCTTTGAGTCAGGGCCTTTCGT----GT--CTT 143310
                                 vv i      i  v ii    i     i   i ----  --   
C rnd-5_family-        491 ATAGCAACATAATGATGTCATCAAGTCGGGGCCCTTCATTGCAGTAACTT 442

  scaffold171|s     143311 G--------AGGACAGTCT----------CAAAAAT-GTTACACATGTAA 143341
                           i-------- ivi  i   ---------- v     -    ?     i  
C rnd-5_family-        441 ATTTACTGCAATGCAATCTAATGCAATCACCAAAATGGTTANACATGCAA 392

  scaffold171|s     143342 CTGTTGCACCAACACAAATACGTACTGAAGTTTATTTACAGGAAGAACAT 143391
                                  vivv     i   viv i?v    v         vi i?    
C rnd-5_family-        391 CTGTTGCCTGCACACAGATAAAAATNCAAGTATATTTACAGTGAANACAT 342

  scaffold171|s     143392 GTAACCAAAGTT-AAGGGTTGATCAAACTGTTACATACCA-AGTTAGGAC 143439
                                v   v  -      ?v  i   i ?    -  i  -  v i   v
C rnd-5_family-        341 GTAACAAAATTTAAAGGGTNCATTAAATTNTTAC-TATCANAGGTGGGAA 293

  scaffold171|s     143440 TAATGAAGCACACAC--GATGTTAAAAATTGGGGATTATTACTTTTTGCA 143487
                               v  i       --   i i      i  i   ?          vii
C rnd-5_family-        292 TAATCAAACACACACTAGATATCAAAAATCGGAGATNATTACTTTTTTTG 243

  scaffold171|s     143488 TATTCAACTCCT 143499
                            i v        
C rnd-5_family-        242 TGTGCAACTCCT 231

Matrix = 20p43g.matrix
Kimura (with divCpGMod) = 31.00
Transitions / transversions = 1.45 (167/115)
Gap_init rate = 0.07 (74 / 1093), avg. gap size = 1.58 (117 / 74)


2785 17.90 1.70 3.83 scaffold171|size496807 143054 143640 (352889) rnd-1_family-237#Unknown 5 579 (0) m_b1508s001i56 45953

  scaffold171|s     143054 GCAATGGTGGTGGTGGTTCTAAATTCAGTCTGGGGGCTGAGATTGAGGGG 143103
                             i    ?i i  i  vv i       v v             i ii   
  rnd-1_family-          5 GCGATGGNAGCGGCGGGGCCAAATTCATTATGGGGGCTGAGATCGGAGGG 54

  scaffold171|s     143104 TTTGACTTGGACAGCAGCTAAAATCCATGGTGGATAAGAATA---AAAAA 143150
                                i      i i   v   i             v  v  --- i v 
  rnd-1_family-         55 TTTGATTTGGACGGTAGCAAAAGTCCATGGTGGATATGATTAGTGAGATA 104

  scaffold171|s     143151 ATTT-----GGAGGCATGGCAAGTGACAGCACGATAGTATTATATACTAT 143195
                               -----     ---    - i  v i------------  i i ---
  rnd-1_family-        105 ATTTTTTTGGGAGG---GGCA-GCGAAAA------------ATGTGC--- 135

  scaffold171|s     143196 ACGAGATGGGATTTATGTCAGGATTCTAAGGAATATCTTTCCCAACAGGC 143245
                           ii v        v   vv  v --  -ii i   vv?      i      
  rnd-1_family-        136 GTGTGATGGGATGTATTGCATG--TC-GGGAAATTANTTTCCCGACAGGC 182

  scaffold171|s     143246 TGTGACTAAACTATTTGGAAAATAGCATGACAATGATATCTTTGAGTCAG 143295
                           i       ii  v   v          i  i   i v   i  i      
  rnd-1_family-        183 CGTGACTAGGCTTTTTTGAAAATAGCACGATAATAAGATCCTTAAGTCAG 232

  scaffold171|s     143296 GGCCTTTCGTGTCTTGAGGACAGTCT--CAAAAATGTTACACATGTAACT 143343
                                   i v  iii vv      v--  v                   
  rnd-1_family-        233 GGCCTTTCATTTCCCAATTACAGTCAAACATAAATGTTACACATGTAACT 282

  scaffold171|s     143344 GTTGCACCAACACAAATACGTACTGAAGTTTATTTACAGGAAGAACATGT 143393
                             v     v         v?v i      v      i     iv      
  rnd-1_family-        283 GTAGCACCCACACAAATAANAATTGAAGTATATTTATAGGAAATACATGT 332

  scaffold171|s     143394 AACCAAAGTTAAGGGTTGATCAAACTGTTACATACCAAGTTAGGACTAAT 143443
                                               i   i  i   vv  vi v   i       
  rnd-1_family-        333 AACCAAAGTTAAGGGTTGATTAAATTGCTACTAACAGACTTAAGACTAAT 382

  scaffold171|s     143444 GAAGCACACACGATGTTAAAAATTGGGGATTATTACTTTTTGCATATTCA 143493
                           ?  i i    v  i        v vv              v  i  iv  
  rnd-1_family-        383 NAAACGCACAAGACGTTAAAAAATCTGGATTATTACTTTTGGCGTACGCA 432

  scaffold171|s     143494 ACTCCTCACATAGACCTTCTTTTCCGACATATAACACGTAACTATACTCA 143543
                                       v    ?             i    i    v        
  rnd-1_family-        433 ACTCCTCACATACACCTNCTTTTCCGACATACAACATGTAAGTATACTCA 482

  scaffold171|s     143544 CAATATCTGTATGCTTTATTTTGTCTAACTTGACATCACTTACAAAATAA 143593
                            i    v             v    vi       ?v              
  rnd-1_family-        483 CGATATATGTATGCTTTATTATGTCAGACTTGACNACACTTACAAAATAA 532

  scaffold171|s     143594 GTGTGTTTTACTTACCTTAAATATCTATCTCACACCTAAACTATGGC 143640
                            i    v                                   ?  i 
  rnd-1_family-        533 GCGTGTATTACTTACCTTAAATATCTATCTCACACCTAAACTNTGAC 579

Matrix = 20p43g.matrix
Kimura (with divCpGMod) = 17.22
Transitions / transversions = 1.15 (54/47)
Gap_init rate = 0.04 (25 / 586), avg. gap size = 1.28 (32 / 25)


56147 3.29 0.54 0.37 scaffold171|size496807 144383 150904 (345625) C scaffold28|size474287_(dbseq-nr_104)_[76540,83072]#LTR/Gypsy (0) 6533 1 m_b1508s001i57 45954

  scaffold171|s     144383 TGACCTAAGCCGGAAATAATCGAAAAGTAGTTGTAGATAAGGGAGTAAAA 144432
                                          i                  v       i       
C scaffold28|si       6533 TGACCTAAGCCGGAAGTAATCGAAAAGTAGTTGTTGATAAGGAAGTAAAA 6484

  scaffold171|s     144433 AAAGGATGTTCCAGCTGTTTGGAGTTTTATTTTATGAGCTAAAAAACTGA 144482
                             i           i      i       v                    
C scaffold28|si       6483 AAGGGATGTTCCAGTTGTTTGAAGTTTTAATTTATGAGCTAAAAAACTGA 6434

  scaffold171|s     144483 TTGAAAATGAGGACTGCCTTATGGTAGTCCTCTCTAGTTTATCATGCATT 144532
                                                                 i           
C scaffold28|si       6433 TTGAAAATGAGGACTGCCTTATGGTAGTCCTCTCTAGTCTATCATGCATT 6384

  scaffold171|s     144533 TTGCATGTAATTCGAGGATGTTAGATTTTGATGCACCCTGTTGGATTCAT 144582
                                                              i              
C scaffold28|si       6383 TTGCATGTAATTCGAGGATGTTAGATTTTGATGCATCCTGTTGGATTCAT 6334

  scaffold171|s     144583 GCATGCCAAACTGGGTGTACATGCACCTGGTTTGGGCTGTACATGCATTC 144632
                                                                             
C scaffold28|si       6333 GCATGCCAAACTGGGTGTACATGCACCTGGTTTGGGCTGTACATGCATTC 6284

  scaffold171|s     144633 TTGCATGCCAACCTGAATCCAGTTGATTCTGGATTAGGCTGTAGATGTAA 144682
                                                                             
C scaffold28|si       6283 TTGCATGCCAACCTGAATCCAGTTGATTCTGGATTAGGCTGTAGATGTAA 6234

  scaffold171|s     144683 TCCTGCCAATGGGTCCCCCAGGACCCAGTGGTCTTTAGTAATAAGCCC-- 144730
                                             -                             --
C scaffold28|si       6233 TCCTGCCAATGGGTCCCC-AGGACCCAGTGGTCTTTAGTAATAAGCCCGC 6185

  scaffold171|s     144731 TGCAGGTTCCAATGGTCTTGTAAATGAGTCCTGCTTCTATTTGGTGGGAT 144780
                                 vii                                         
C scaffold28|si       6184 TGCAGGACTCAATGGTCTTGTAAATGAGTCCTGCTTCTATTTGGTGGGAT 6135

  scaffold171|s     144781 CCTACCCTTAGTTAGGAGAATTCCTATTTATCTGTGTACCCATGGGGCCC 144830
                                       i          i                          
C scaffold28|si       6134 CCTACCCTTAGTCAGGAGAATTCTTATTTATCTGTGTACCCATGGGGCCC 6085

  scaffold171|s     144831 GATATTGTGCCCAGGGTGGGTCAGGAGTACCAGTAGGTATCCTTGGCTCA 144880
                                  v                                          
C scaffold28|si       6084 GATATTGGGCCCAGGGTGGGTCAGGAGTACCAGTAGGTATCCTTGGCTCA 6035

  scaffold171|s     144881 TGTCACTCGCCCCCACGAATGGAGCGATAAGGTGTCAATGCTCACTAAAC 144930
                                                                            v
C scaffold28|si       6034 TGTCACTCGCCCCCACGAATGGAGCGATAAGGTGTCAATGCTCACTAAAA 5985

  scaffold171|s     144931 AGAAAAACCTTCCGAGGAAAAAAGAAAACCCCGAGGAGGAAAAAAA-GAT 144979
                                                                         -   
C scaffold28|si       5984 AGAAAAACCTTCCGAGGAAAAAAGAAAACCCCGAGGAGGAAAAAAAAGAT 5935

  scaffold171|s     144980 GGTGTAGCATATGACGAAGCGTAAGTCTTATGAAGAGAAGGGGGGGTAAG 145029
                                           -----            i    -  i        
C scaffold28|si       5934 GGTGTAGCATATGACG-----TAAGTCTTATGAGGAGA-GGAGGGGTAAG 5891

  scaffold171|s     145030 GTACAGTGTATGTTTAGTTTATTCAAAGTATGGTGTAACTCTCCTGATGT 145079
                                                      i                      
C scaffold28|si       5890 GTACAGTGTATGTTTAGTTTATTCAAAATATGGTGTAACTCTCCTGATGT 5841

  scaffold171|s     145080 TAAGTCGCTTGGACTTAGTTCCGTGGTGAACCCTTATGGTGCCATTCGTA 145129
                                    i            ii             v          v 
C scaffold28|si       5840 TAAGTCGCTCGGACTTAGTTCCACGGTGAACCCTTATTGTGCCATTCGAA 5791

  scaffold171|s     145130 TGAACTGACGTGATAGTCCAAGGATCACTGTCATACCGGCTCTCAGTTTT 145179
                                                              i        v     
C scaffold28|si       5790 TGAACTGACGTGATAGTCCAAGGATCACTGTCATATCGGCTCTCTGTTTT 5741

  scaffold171|s     145180 GCGGAGGATACCGTCTTTTCGCAGCAGTACTTTGTCACCGGGTTGGTAGT 145229
                                               i              ii             
C scaffold28|si       5740 GCGGAGGATACCGTCTTTTCACAGCAGTACTTTGTTGCCGGGTTGGTAGT 5691

  scaffold171|s     145230 CCCAGTCAATGCGAGATGCGTTCTCTCGTTTTGTGTTACAGTCTGTTTGC 145279
                                                                  i          
C scaffold28|si       5690 CCCAGTCAATGCGAGATGCGTTCTCTCGTTTTGTGTTACGGTCTGTTTGC 5641

  scaffold171|s     145280 CGTTGTCTATATTCCCCTATTTTAGACCAGTCAGCAATGTAGGGGACGTC 145329
                                                                             
C scaffold28|si       5640 CGTTGTCTATATTCCCCTATTTTAGACCAGTCAGCAATGTAGGGGACGTC 5591

  scaffold171|s     145330 AAACAGCATGTCCCTTCCAAAGATAGCTGCGCCTGGTGAAGTTTTTAGTA 145379
                                i                                            
C scaffold28|si       5590 AAACAACATGTCCCTTCCAAAGATAGCTGCGCCTGGTGAAGTTTTTAGTA 5541

  scaffold171|s     145380 CTGTGTGATAGGTAGAGCGAACGGCCCATGCGGCGTTTGTGAGAAAGTCG 145429
                                                          i                  
C scaffold28|si       5540 CTGTGTGATAGGTAGAGCGAACGGCCCATGCAGCGTTTGTGAGAAAGTCG 5491

  scaffold171|s     145430 -CAATGTCACTCT-GCTGATGGTGTCGGCCATATCCAATTCAGCTGTGCG 145477
                           -            -           i                        
C scaffold28|si       5490 GCAATGTCACTCTTGCTGATGGTGTTGGCCATATCCAATTCAGCTGTGCG 5441

  scaffold171|s     145478 GAGCATCGCCATGATTGTTTGATGCACCCGCTTGAGTATTGCGTTCGCTT 145527
                                                           i                 
C scaffold28|si       5440 GAGCATCGCCATGATTGTTTGATGCACCCGCTCGAGTATTGCGTTCGCTT 5391

  scaffold171|s     145528 GAGGGTTTCTGACGCTGGTTGGCTTACGCTTCAGACCATATGAATCACAG 145577
                                                                             
C scaffold28|si       5390 GAGGGTTTCTGACGCTGGTTGGCTTACGCTTCAGACCATATGAATCACAG 5341

  scaffold171|s     145578 AGGGTCTCGAAGTGAAGTTTAAATTCACTTCCGTTGTCGTAGATAATGTA 145627
                                                                             
C scaffold28|si       5340 AGGGTCTCGAAGTGAAGTTTAAATTCACTTCCGTTGTCGTAGATAATGTA 5291

  scaffold171|s     145628 TTGACTACGTGGGTAACGGCTAAACCAGGTCCTGTTAATTAAAGTCCCTA 145677
                                                              v              
C scaffold28|si       5290 TTGACTACGTGGGTAACGGCTAAACCAGGTCCTGTGAATTAAAGTCCCTA 5241

  scaffold171|s     145678 CTGTTGCTGACGTTTAGTCAAAGTAGGGTTGTTGTTCTTGGACATGTGTG 145727
                                          v                        i   v     
C scaffold28|si       5240 CTGTTGCTGACGTTTTGTCAAAGTAGGGTTGTTGTTCTTGAACAAGTGTG 5191

  scaffold171|s     145728 TCTCTGCTCCTTTGCCCCTTTGTACCCGTGGGAATATCAAGCTTCTGGAG 145777
                              i       i                               v      
C scaffold28|si       5190 TCTTTGCTCCTCTGCCCCTTTGTACCCGTGGGAATATCAAGCTGCTGGAG 5141

  scaffold171|s     145778 CTGTGATACCGGCAACTCTACAATTTCGAACCAGCTTGTTGCGGGATCGA 145827
                                                   v                         
C scaffold28|si       5140 CTGTGATACCGGCAACTCTACAATATCGAACCAGCTTGTTGCGGGATCGA 5091

  scaffold171|s     145828 TCATTGTGACGCACATGAAGTCAATTTGTGTCTTGTCTTTGCCCTTGAGG 145877
                                        i                       i            
C scaffold28|si       5090 TCATTGTGACGCATATGAAGTCAATTTGTGTCTTGTCCTTGCCCTTGAGG 5041

  scaffold171|s     145878 GTGTACGGTCCTATGAGGTCCACACATAATGCCTCCCAAGGGTTGGTGAT 145927
                                                                  v          
C scaffold28|si       5040 GTGTACGGTCCTATGAGGTCCACACATAATGCCTCCCAACGGTTGGTGAT 4991

  scaffold171|s     145928 TGCAAGTTTTGGTGGCAGTTTCCCATATTTTAACTGCCTGCGCTTGTTCA 145977
                                                   i                         
C scaffold28|si       4990 TGCAAGTTTTGGTGGCAGTTTCCCGTATTTTAACTGCCTGCGCTTGTTCA 4941

  scaffold171|s     145978 CCTGGCAACTGTGACACTTTTTGACGTGTGATTGGACTGTCGTTCTGAGA 146027
                                                                    i        
C scaffold28|si       4940 CCTGGCAACTGTGACACTTTTTGACGTGTGATTGGACTGTCATTCTGAGA 4891

  scaffold171|s     146028 CCTTTCCAATACATCGACAGACGAAGAGTTTCTTCGAGACATGTGGTCCC 146077
                                         i                         i         
C scaffold28|si       4890 CCTTTCCAATACATTGACAGACGAAGAGTTTCTTCGAGACGTGTGGTCCC 4841

  scaffold171|s     146078 GGGGTGCTGTAGGTAGTGGTGGAACCAAGCTACCGCACGGTGTTGTAGGC 146127
                                          i                             v    
C scaffold28|si       4840 GGGGTGCTGTAGGTAATGGTGGAACCAAGCTACCGCACGGTGTTGGAGGC 4791

  scaffold171|s     146128 TTTTTGGAATAACCATTTTGC-ATCCTTGCAGAGTACTTTAATATGCTCA 146176
                                                -                       v    
C scaffold28|si       4790 TTTTTGGAATAACCATTTTGCCATCCTTGCAGAGTACTTTAATATTCTCA 4741

  scaffold171|s     146177 ACTAACTGAGTTGAGTAGCCTTTGTTGAGAAGGCTTTCATCTTCTTGTTG 146226
                                                    i         v              
C scaffold28|si       4740 ACTAACTGAGTTGAGTAGCCTTTGTCGAGAAGGCTGTCATCTTCTTGTTG 4691

  scaffold171|s     146227 TGCCTCCGCTATCTCTCTGGTTGTGAGTGGATAGATGGAGTCCTCTTCGT 146276
                                  i             v          v              i  
C scaffold28|si       4690 TGCCTCCACTATCTCTCTGGTGGTGAGTGGATTGATGGAGTCCTCTTTGT 4641

  scaffold171|s     146277 CGCGATTAGCAAACACCTGGTTCATGGATTCCTGGGTGGTTGCTTGGGAT 146326
                           i                                                 
C scaffold28|si       4640 TGCGATTAGCAAACACCTGGTTCATGGATTCCTGGGTGGTTGCTTGGGAT 4591

  scaffold171|s     146327 GCTTCTGGCTGTGCTGTGTTATGGTAGCACCAACACTGGGCAAAAGTCAT 146376
                                                                             
C scaffold28|si       4590 GCTTCTGGCTGTGCTGTGTTATGGTAGCACCAACACTGGGCAAAAGTCAT 4541

  scaffold171|s     146377 CCAAGTTGACCTGTCATCCGTGACGGGTCCATAGTCCAGTCGTGAGATGG 146426
                                                                    i        
C scaffold28|si       4540 CCAAGTTGACCTGTCATCCGTGACGGGTCCATAGTCCAGTCATGAGATGG 4491

  scaffold171|s     146427 CATCCGCAACTGTATTGTGGATGCCTTTGATATACACGATGGTGGGGCCA 146476
                                                                i            
C scaffold28|si       4490 CATCCGCAACTGTATTGTGGATGCCTTTGATATACACAATGGTGGGGCCA 4441

  scaffold171|s     146477 TACTCTTCTAAGAGTAATCTCCAGCAGTACACTCAATCAGAGGTCAGACC 146526
                                                    i        i               
C scaffold28|si       4440 TACTCTTCTAAGAGTAATCTCCAGCGGTACACTCGATCAGAGGTCAGACC 4391

  scaffold171|s     146527 TAGAGCATCCTGCATTAGATTTTTGTGG------------GTAATCTGTT 146564
                                                       ------------          
C scaffold28|si       4390 TAGAGCATCCTGCATTAGATTTTTGTGGTCAGTGTAGACCGTAATCTGTT 4341

  scaffold171|s     146565 GTCCCCAAAGCATGCCTTTGAACTCTTTTAGTGTTTCTACTATGGCCAGT 146614
                                                                    v        
C scaffold28|si       4340 GTCCCCAAAGCATGCCTTTGAACTCTTTTAGTGTTTCTACTCTGGCCAGT 4291

  scaffold171|s     146615 AGTTCTTGTTCGGTCACGCTATACTTTTGCTGCGTCGGACTCAGTTTTCT 146664
                               i                                  -----------
C scaffold28|si       4290 AGTTTTTGTTCGGTCACGCTATACTTTTGCTGCGTCGGA----------- 4252

  scaffold171|s     146665 ACTGAAGAACGCCAGCG-CCTGTTGTTTTGAGTAATCACAGCGCCCAATT 146713
                           --               -                i    v i        
C scaffold28|si       4251 --TGAAGAACGCCAGCGGCCTGTTGTTTTGAGTAGTCACTGTGCCCAATT 4204

  scaffold171|s     146714 GAAATTTGGAGCTATCTGTGTAAATCTCAAATCCCTGGGAATAGTCAGGG 146763
                                                                             
C scaffold28|si       4203 GAAATTTGGAGCTATCTGTGTAAATCTCAAATCCCTGGGAATAGTCAGGG 4154

  scaffold171|s     146764 TAGGCCAAGGTAATATCGCAAGCGATAGTTGCCTTTACAGTGTCGAATGC 146813
                                  v     i     i         v                    
C scaffold28|si       4153 TAGGCCATGGTAACATCGCGAGCGATAGTAGCCTTTACAGTGTCGAATGC 4104

  scaffold171|s     146814 TTGCTGATGGATGTCATCCCAATGCCATGGCTTTTTCTTGGTTTTGTTAG 146863
                                                      i                      
C scaffold28|si       4103 TTGCTGATGGATGTCATCCCAATGCCACGGCTTTTTCTTGGTTTTGTTAG 4054

  scaffold171|s     146864 CCCTTGTGACTTTGGTGTGTCCACATTCACCAACTAAGTTGGTTAATGGT 146913
                                                                             
C scaffold28|si       4053 CCCTTGTGACTTTGGTGTGTCCACATTCACCAACTAAGTTGGTTAATGGT 4004

  scaffold171|s     146914 GCAAGTATTTCACTGCGTCTCGCCCAAATGTCTCTGTAGTACTGGACCAT 146963
                                          i                                  
C scaffold28|si       4003 GCAAGTATTTCACTGTGTCTCGCCCAAATGTCTCTGTAGTACTGGACCAT 3954

  scaffold171|s     146964 GCCTAGAAACCTACGGAGCTGTTTAACATTTTGAGGCGGTGTTAATGTGA 147013
                                                                          i  
C scaffold28|si       3953 GCCTAGAAACCTACGGAGCTGTTTAACATTTTGAGGCGGTGTTAATGCGA 3904

  scaffold171|s     147014 GGATTGCCTGTACCTTTTTTGGTTGTGGTTTTATACCATCTCTGGATAGC 147063
                                              -                              
C scaffold28|si       3903 GGATTGCCTGTACCTTTTT-GGTTGTGGTTTTATACCATCTCTGGATAGC 3855

  scaffold171|s     147064 ACATATCCTAGGTATTCTGTCTCCATGGCACAGAAAGACGACTTGCGCGC 147113
                                                                i            
C scaffold28|si       3854 ACATATCCTAGGTATTCTGTCTCCATGGCACAGAAAGGCGACTTGCGCGC 3805

  scaffold171|s     147114 ATTGACGGTCAAGCCTGCGTCTCGCAACCTAATGAAGACCCTTCTGAGTT 147163
                                                                             
C scaffold28|si       3804 ATTGACGGTCAAGCCTGCGTCTCGCAACCTAATGAAGACCCTTCTGAGTT 3755

  scaffold171|s     147164 TATTAAGGTGATCTTCTAGGTTACCCTTGCTGATGCATAGTAAATCATCA 147213
                                                                             
C scaffold28|si       3754 TATTAAGGTGATCTTCTAGGTTACCCTTGCTGATGCATAGTAAATCATCA 3705

  scaffold171|s     147214 AGATAGGTTTGGACGAACTCAAGGGTTGCCATTAGCTCAGACATCTTAGC 147263
                                i   i                                        
C scaffold28|si       3704 AGATAAGTTCGGACGAACTCAAGGGTTGCCATTAGCTCAGACATCTTAGC 3655

  scaffold171|s     147264 TTGGAAGATGTTGGGAGAACATGCAACACCCATTGGTAACCGTAGGTAAG 147313
                                      i                                      
C scaffold28|si       3654 TTGGAAGATGTCGGGAGAACATGCAACACCCATTGGTAACCGTAGGTAAG 3605

  scaffold171|s     147314 AGTACTTACCCCACGGAAAGATAGTGGTGCATATTTTGGATGCATCTGGA 147363
                                                  i                i         
C scaffold28|si       3604 AGTACTTACCCCACGGAAAGATAATGGTGCATATTTTGGACGCATCTGGA 3555

  scaffold171|s     147364 TCCAATCTAATGGTGTAATAGCCCATGTTTAGGTCAAGGGCTGTGGCATA 147413
                                                                             
C scaffold28|si       3554 TCCAATCTAATGGTGTAATAGCCCATGTTTAGGTCAAGGGCTGTGGCATA 3505

  scaffold171|s     147414 TGTAAAGCCTTCTAGTTCCTGTAGAACAGTGCTGATTTTGGGAATAGGAA 147463
                                                                             
C scaffold28|si       3504 TGTAAAGCCTTCTAGTTCCTGTAGAACAGTGCTGATTTTGGGAATAGGAA 3455

  scaffold171|s     147464 ACGGTTTTCTTACTATACGTTTATTTACTTCCCTAAAATTGCTGACAACC 147513
                             i       i                                       
C scaffold28|si       3454 ACAGTTTTCTCACTATACGTTTATTTACTTCCCTAAAATTGCTGACAACC 3405

  scaffold171|s     147514 CGAACGGTGTTGTCCTTCTTGGGTATGATGAATGTGGGTGATGCCCATTC 147563
                           i                                                 
C scaffold28|si       3404 TGAACGGTGTTGTCCTTCTTGGGTATGATGAATGTGGGTGATGCCCATTC 3355

  scaffold171|s     147564 AGAATCATCTTGCCATTTAAGTACCCCTAAGTCACATAGTCTTTGTACCT 147613
                                                                             
C scaffold28|si       3354 AGAATCATCTTGCCATTTAAGTACCCCTAAGTCACATAGTCTTTGTACCT 3305

  scaffold171|s     147614 CTCTTTTTGTGATTTCTATGTGCTTCTTGGGTATGGGAAAAGGCCTGCCA 147663
                                                                  v          
C scaffold28|si       3304 CTCTTTTTGTGATTTCTATGTGCTTCTTGGGTATGGGAATAGGCCTGCCA 3255

  scaffold171|s     147664 TGGTATGGCTGTGCTCCTTCCTTCAACTGGAGGGAGACCGGCTTACAATC 147713
                              i           v                       i          
C scaffold28|si       3254 TGGCATGGCTGTGCTGCTTCCTTCAACTGGAGGGAGACCAGCTTACAATC 3205

  scaffold171|s     147714 CCAGTCACCTAGTTTCCCACTAAATAACTCCTCAAACTCTTGTAGGAGCT 147763
                                                                             
C scaffold28|si       3204 CCAGTCACCTAGTTTCCCACTAAATAACTCCTCAAACTCTTGTAGGAGCT 3155

  scaffold171|s     147764 CCAGTAACCTTGCTTGTTCTGGGCCACTTAGGTGTGTGCAGTTGTCTCTG 147813
                                                                             
C scaffold28|si       3154 CCAGTAACCTTGCTTGTTCTGGGCCACTTAGGTGTGTGCAGTTGTCTCTG 3105

  scaffold171|s     147814 ACAATTGCCCTGAGATCCGCTTTTTCATACTTAGCGTCTAGTATTTTTAT 147863
                                    i                   i                 v  
C scaffold28|si       3104 ACAATTGCCTTGAGATCCGCTTTTTCATATTTAGCGTCTAGTATTTTGAT 3055

  scaffold171|s     147864 GAGGCGTTTTGTTGCCTCCAGAGTACTCTGTGGTTCCTTGGATGTCTCTT 147913
                                                                             
C scaffold28|si       3054 GAGGCGTTTTGTTGCCTCCAGAGTACTCTGTGGTTCCTTGGATGTCTCTT 3005

  scaffold171|s     147914 GGTAGATGCTATTGTTCATAGTCCAAGATTTTTCCACAGTGGCTCTTGTC 147963
                                             v                     i         
C scaffold28|si       3004 GGTAGATGCTATTGTTCAGAGTCCAAGATTTTTCCACAGTAGCTCTTGTC 2955

  scaffold171|s     147964 TTTAATTTGTTGATGTCTCTCATTGGCAGTGAGATGTCATCCACGGTAAT 148013
                                                                             
C scaffold28|si       2954 TTTAATTTGTTGATGTCTCTCATTGGCAGTGAGATGTCATCCACGGTAAT 2905

  scaffold171|s     148014 TTCTTTTGTCTGAAAGTCTAGGACAATTCCTAACTCTTTCAAGGTATTAC 148063
                                     i                                       
C scaffold28|si       2904 TTCTTTTGTCCGAAAGTCTAGGACAATTCCTAACTCTTTCAAGGTATTAC 2855

  scaffold171|s     148064 TACCTAGAATGAGGTCAAACCCTGGTTTAGTCATGTCATCTTCCTTGTAT 148113
                                                                   v         
C scaffold28|si       2854 TACCTAGAATGAGGTCAAACCCTGGTTTAGTCATGTCATCGTCCTTGTAT 2805

  scaffold171|s     148114 TCCACAATGTCAGGCTGTAGGAGATACTCCTTGGAATTGGAGTACTCAAA 148163
                              i          i                           v       
C scaffold28|si       2804 TCCGCAATGTCAGGTTGTAGGAGATACTCCTTGGAATTGGAGAACTCAAA 2755

  scaffold171|s     148164 GAATTTGACTCTGATCTTACCCCTTCCAGTTGTCTGGAAGCTCCCATTTG 148213
                                                ii                           
C scaffold28|si       2754 GAATTTGACTCTGATCTTACCTTTTCCAGTTGTCTGGAAGCTCCCATTTG 2705

  scaffold171|s     148214 ACGTATGCCAAGACTTTGGCACCTGCCGAGCCAGGTAGGGAAAAGGCTTG 148263
                                                      v                      
C scaffold28|si       2704 ACGTATGCCAAGACTTTGGCACCTGCCTAGCCAGGTAGGGAAAAGGCTTG 2655

  scaffold171|s     148264 TCTTTTCCTTTTGGAAGGAAAATAAGGTCTCCATCAGACCCAGAGTCCAA 148313
                                                                            i
C scaffold28|si       2654 TCTTTTCCTTTTGGAAGGAAAATAAGGTCTCCATCAGACCCAGAGTCCAG 2605

  scaffold171|s     148314 TAGGACTTTTATTTTGTTACTGGGGCGACTCCGCAGAGGTTGTTTGTATG 148363
                                    v                     i                  
C scaffold28|si       2604 TAGGACTTTGATTTTGTTACTGGGGCGACTCTGCAGAGGTTGTTTGTATG 2555

  scaffold171|s     148364 CTCTGCCGGATTGACTTTCAGTCGCTGGTTCCATTATGGCTACTAGGGCC 148413
                               vv   i                                   i  i 
C scaffold28|si       2554 CTCTTGCGGGTTGACTTTCAGTCGCTGGTTCCATTATGGCTACTAAGGTC 2505

  scaffold171|s     148414 GTGACACCGAGGCGGTCCTTGGTGTTTGCTGCAAT----CACTTCCTTGT 148459
                                                              ----         v 
C scaffold28|si       2504 GTGACACCGAGGCGGTCCTTGGTGTTTGCTGCAATCACTCACTTCCTTTT 2455

  scaffold171|s     148460 TGTGATTGATACTATAATTCACACCGGGCATGTCAATACTGGCCTCAGCA 148509
                                                                         i i 
C scaffold28|si       2454 TGTGATTGATACTATAATTCACACCGGGCATGTCAATACTGGCCTCGGTA 2405

  scaffold171|s     148510 TGCTCTGTTTTGTTACTGACAACTTCTGTGTCGCAAGATTATTTTAAGTT 148559
                               i  i             v         i iv     v         
C scaffold28|si       2404 TGCTTTGCTTTGTTACTGACACCTTCTGTGTTGTTAGATTTTTTTAAGTT 2355

  scaffold171|s     148560 AGACGATGTGGTTGACTTAATTTTATTTCAAATTTTTAATTCAGGCTTTT 148609
                                    v                   i            i   -   
C scaffold28|si       2354 AGACGATGTCGTTGACTTAATTTTATTTCGAATTTTTAATTCGGGC-TTT 2306

  scaffold171|s     148610 TTGTTTTGGAGCAAGATTTTTTTGATATCTTGCCTTCAGTGACAGTTAAT 148659
                                                                             
C scaffold28|si       2305 TTGTTTTGGAGCAAGATTTTTTTGATATCTTGCCTTCAGTGACAGTTAAT 2256

  scaffold171|s     148660 TTAATTGACTTTGAATTTTGACTTTTACTAGTCAGGATAGCTTTACTCGG 148709
                                          i                                  
C scaffold28|si       2255 TTAATTGACTTTGAACTTTGACTTTTACTAGTCAGGATAGCTTTACTCGG 2206

  scaffold171|s     148710 ACTGGGGGTAGTGTAACTGGCAATTGCAGTATTTAATTTACGTTTCTTAC 148759
                                              v                              
C scaffold28|si       2205 ACTGGGGGTAGTGTAACTGTCAATTGCAGTATTTAATTTACGTTTCTTAC 2156

  scaffold171|s     148760 ATCTACGTAATTCCCCAGTGCTATCTGACCCGCACCTTCACGAACTTTCG 148809
                               i v                  i               i    v   
C scaffold28|si       2155 ATCTGCTTAATTCCCCAGTGCTATCCGACCCGCACCTTCACAAACTGTCG 2106

  scaffold171|s     148810 TCGGAGTCGCTGTCACTTTCCGAGTCATTAGCGCGACGTTTCTTGCGCTT 148859
                                                             i               
C scaffold28|si       2105 TCGGAGTCGCTGTCACTTTCCGAGTCATTAGCGCAACGTTTCTTGCGCTT 2056

  scaffold171|s     148860 ACTAGACTTCTTGCGGAGAGCTTTCTTCAAC----------CTATCTGGG 148899
                           v                              ----------         
C scaffold28|si       2055 TCTAGACTTCTTGCGGAGAGCTTTCTTCAACTCCGCTCGGACTATCTGGG 2006

  scaffold171|s     148900 CGAAGTTCGCACCCTCCGGTTTCCTTTCTTTTGAACCGGGCTTACCTGCG 148949
                                     i                                       
C scaffold28|si       2005 CGAAGTTCGCGCCCTCCGGTTTCCTTTCTTTTGAACCGGGCTTACCTGCG 1956

  scaffold171|s     148950 CCCCCATTCTTTTTGATAGGAGTACCGTCCTTGTTATAGTGACGGCAGTC 148999
                                                        i         i          
C scaffold28|si       1955 CCCCCATTCTTTTTGATAGGAGTACCGTCTTTGTTATAGCGACGGCAGTC 1906

  scaffold171|s     149000 ATGCTTATTGTGACTTTTGTGCGGCCCCCCATGTTTCTTACATAGCACAC 149049
                            i  v           i i                               
C scaffold28|si       1905 ACGCGTATTGTGACTTCTATGCGGCCCCCCATGTTTCTTACATAGCACAC 1856

  scaffold171|s     149050 AGTGCTTTTCGGTCCAGCCCACCTTCTTGGGCTTCTTGGGGATGCGGGAG 149099
                                    i                                   i    
C scaffold28|si       1855 AGTGCTTTTTGGTCCAGCCCACCTTCTTGGGCTTCTTGGGGATGCAGGAG 1806

  scaffold171|s     149100 TCCATTGACTCCATCTTCCGCTTTGTATCAGCCCCTTTTGCCTTGGTCGT 149149
                                             v    ii                         
C scaffold28|si       1805 TCCATTGACTCCATCTTCGGCTTCATATCAGCCCCTTTTGCCTTGGTCGT 1756

  scaffold171|s     149150 ATTGGCGGGCTTGTTATCGAGTTCCGCATTGTTCTCGATATTCTCTAGGA 149199
                                                   i                         
C scaffold28|si       1755 ATTGGCGGGCTTGTTATCGAGTTCTGCATTGTTCTCGATATTCTCTAGGA 1706

  scaffold171|s     149200 CCAATAGTAGGGCCCTAGTACTGACCGGAGTGGTATTCTCTGTGAGGTCA 149249
                                                                   i         
C scaffold28|si       1705 CCAATAGTAGGGCCCTAGTACTGACCGGAGTGGTATTCTCCGTGAGGTCA 1656

  scaffold171|s     149250 TACTGGGTTTGCCACTTGGCTGGACACATGCGCAACAGGTGAGTCGCAAG 149299
                                                              i  i           
C scaffold28|si       1655 TACTGGGTTTGCCACTTGGCTGGACACATGCGCAATAGATGAGTCGCAAG 1606

  scaffold171|s     149300 GTCAGCGTCATCAAGAGGCAATACCTTCTTGGTAGCCTGATTAGCCTTCG 149349
                                                                             
C scaffold28|si       1605 GTCAGCGTCATCAAGAGGCAATACCTTCTTGGTAGCCTGATTAGCCTTCG 1556

  scaffold171|s     149350 GGCTGTAGTACAGGCAGAGCAATGTCTCGAGGTAGCTGTTGAGCTGTTCT 149399
                                   i        i                                
C scaffold28|si       1555 GGCTGTAGCACAGGCAGGGCAATGTCTCGAGGTAGCTGTTGAGCTGTTCT 1506

  scaffold171|s     149400 ACTCTGACAAAAAACTGACGGATCGAAACCCGGTTGGGCTTTTTCAGCGT 149449
                               v   i           i i       i                   
C scaffold28|si       1505 ACTCGGACGAAAAACTGACGAACCGAAACCTGGTTGGGCTTTTTCAGCGT 1456

  scaffold171|s     149450 ATTCGTGATATAATACTTGAGGGCCTCACCCGCGTCATGACGGAACACCT 149499
                                                                             
C scaffold28|si       1455 ATTCGTGATATAATACTTGAGGGCCTCACCCGCGTCATGACGGAACACCT 1406

  scaffold171|s     149500 GCAGTAGGTGAAACGTGACGCACTCGTGAAACAAGTTTCAAGTCTTTGTG 149549
                                                           i    i     i  i   
C scaffold28|si       1405 GCAGTAGGTGAAACGTGACGCACTCGTGAAACGAGTTCCAAGTTTTCGTG 1356

  scaffold171|s     149550 GGAGTCTCCGTGTGCGGTATTCCCTTGATGTCTTCCCAAGGAGCTTTAGT 149599
                                         i    i                        v     
C scaffold28|si       1355 GGAGTCTCCGTGTGTGGTACTCCCTTGATGTCTTCCCAAGGAGCATTAGT 1306

  scaffold171|s     149600 CACTTGGGCCTTGATAATCTTCTCCCAAGGCTGACGAGCCTCATCGGAGA 149649
                                i                                    i       
C scaffold28|si       1305 CACTTAGGCCTTGATAATCTTCTCCCAAGGCTGACGAGCCTCGTCGGAGA 1256

  scaffold171|s     149650 GGAGGTTTCCATAAAGCTCGAAGGGCTTCGCTCCAGCCGTTGCGACGGCG 149699
                           i                  i                              
C scaffold28|si       1255 AGAGGTTTCCATAAAGCTCAAAGGGCTTCGCTCCAGCCGTTGCGACGGCG 1206

  scaffold171|s     149700 AGCTTCGCATCTTCTAGCGCTTTCAAGACCTTGTCATACGTGGCCATGGC 149749
                                            v                      i    v    
C scaffold28|si       1205 AGCTTCGCATCTTCTAGAGCTTTCAAGACCTTGTCATACGCGGCCTTGGC 1156

  scaffold171|s     149750 TTCTACTAGGGCAGGTGAAGTAGCCTCGGCGGTCATACCTGGCGCATCTT 149799
                               ii  v           i         i   i    v          
C scaffold28|si       1155 TTCTGTTATGGCAGGTGAAGCAGCCTCGGCAGTCGTACCGGGCGCATCTT 1106

  scaffold171|s     149800 GTTTATTGCCCTTCTTCTTTTTTTCAGCATTACGTACCGTCACGTACTCC 149849
                                            -               i                
C scaffold28|si       1105 GTTTATTGCCCTTCTTC-TTTTTTCAGCATTACATACCGTCACGTACTCC 1057

  scaffold171|s     149850 TGCTTGGCTAGTTCAGCCTCGATCTTGGCTGTTACAACAGCCTTCTCGGC 149899
                                    v                       v                
C scaffold28|si       1056 TGCTTGGCTTGTTCAGCCTCGATCTTGGCTGTTTCAACAGCCTTCTCGGC 1007

  scaffold171|s     149900 TGCCGCAAAGTCCGTGTCAAGCCCCATCTGCTTGCACGCGTGAATCGCGG 149949
                                 i                          i   i   v        
C scaffold28|si       1006 TGCCGCGAAGTCCGTGTCAAGCCCCATCTGCTTACACACGTTAATCGCGG 957

  scaffold171|s     149950 AGCGTACATGCAGTAGAAACTGCTCGGGAGTCCCGGACGCCCATACTGCC 149999
                                                i               i            
C scaffold28|si        956 AGCGTACATGCAGTAGAAACTACTCGGGAGTCCCGGATGCCCATACTGCC 907

  scaffold171|s     150000 ACCTTTAACTCATTTCCCATATTGGGGAGAGTCAGATTGAAATAGGTGGT 150049
                                      i      i                v              
C scaffold28|si        906 ACCTTTAACTCGTTTCCCGTATTGGGGAGAGTCAGTTTGAAATAGGTGGT 857

  scaffold171|s     150050 CTTTTTGTCCTTCGCGAGGGCATCCTGCACGGGATCCTGCTCAGGAATGT 150099
                                                   i    i             v      
C scaffold28|si        856 CTTTTTGTCCTTCGCGAGGGCATCTTGCATGGGATCCTGCTCACGAATGT 807

  scaffold171|s     150100 AACGTATGGGGGAGTTCTTCCCTCCAACGCCATGTTCGCACTCTACCCAC 150149
                           v                               i                 
C scaffold28|si        806 CACGTATGGGGGAGTTCTTCCCTCCAACGCCACGTTCGCACTCTACCCAC 757

  scaffold171|s     150150 TTAAGCCCTTCGGGAATCGCTTTCACGGAGGACAGGGCTCGTAGTTTTTC 150199
                                                             v            i  
C scaffold28|si        756 TTAAGCCCTTCGGGAATCGCTTTCACGGAGGACATGGCTCGTAGTTTCTC 707

  scaffold171|s     150200 ACCTAGGCTAGTGCCTAAGAAGAGCTTCTTGTAGGAACTCCTTGGTGGAC 150249
                              i                                              
C scaffold28|si        706 ACCCAGGCTAGTGCCTAAGAAGAGCTTCTTGTAGGAACTCCTTGGTGGAC 657

  scaffold171|s     150250 TAAGAAAAAAATCGTTCGCACGGTGACGTGCAATGAACGTAGTACTCTGC 150299
                                    v           v         i                  
C scaffold28|si        656 TAAGAAAAACATCGTTCGCACCGTGACGTGCGATGAACGTAGTACTCTGC 607

  scaffold171|s     150300 GTGGTAGACCTTGCTTTTGTTCGACCGCCTGTGGGTCGTCGGGATGAGCC 150349
                                                i   i                        
C scaffold28|si        606 GTGGTAGACCTTGCTTTTGTTTGACTGCCTGTGGGTCGTCGGGATGAGCC 557

  scaffold171|s     150350 TTCGTGTGGTTGAGATGCGAGCAACTTACCGAGTTTGGCTATCGTACGAT 150399
                                             i                v              
C scaffold28|si        556 TTCGTGTGGTTGAGATGCAAGCAACTTACCGAGTTAGGCTATCGTACGAT 507

  scaffold171|s     150400 AGTGACCTAAGCCGGAAGTAATCGAAAAGTAGTTGTAGATAAGGGAGTAA 150449
                                                               v       i     
C scaffold28|si        506 AGTGACCTAAGCCGGAAGTAATCGAAAAGTAGTTGTTGATAAGGAAGTAA 457

  scaffold171|s     150450 AAAAAGGATGTTCCAGCTGTTTGGAGTTTTATTTTATGAGCTAAAAAACT 150499
                               i           i              v                  
C scaffold28|si        456 AAAAGGGATGTTCCAGTTGTTTGGAGTTTTAATTTATGAGCTAAAAAACT 407

  scaffold171|s     150500 GATTGAAAATGAGGACTGCCTTATGGTAGTCCTCTCTAGTTTATCATGCA 150549
                                                                   i         
C scaffold28|si        406 GATTGAAAATGAGGACTGCCTTATGGTAGTCCTCTCTAGTCTATCATGCA 357

  scaffold171|s     150550 TTTTGCATGTAATTCGAGGATGTTAGATTTTGATGCACCCTGTTGGATTC 150599
                                                                i            
C scaffold28|si        356 TTTTGCATGTAATTCGAGGATGTTAGATTTTGATGCATCCTGTTGGATTC 307

  scaffold171|s     150600 ATGCATGCCAAACTGGGTGTACATGCACCTGGTTTGGGCTGTACATGCAT 150649
                                                                             
C scaffold28|si        306 ATGCATGCCAAACTGGGTGTACATGCACCTGGTTTGGGCTGTACATGCAT 257

  scaffold171|s     150650 TCTTGCATGCCAACCTGAATCCAGTTGATTCTGGATTAGGCTGTAGATGT 150699
                                                                             
C scaffold28|si        256 TCTTGCATGCCAACCTGAATCCAGTTGATTCTGGATTAGGCTGTAGATGT 207

  scaffold171|s     150700 ATTCCTGCCAATGGGTCCCCCAGGACCCAGTGGTCTTTAGTAATAAGCC- 150748
                            v              -                                -
C scaffold28|si        206 AATCCTGCCAATGGGT-CCCCAGGACCCAGTGGTCTTTAGTAATAAGCCC 158

  scaffold171|s     150749 -CTGCAGGACCCAATGGTCTTGTAAATGAGTCCTGCTTCTATTTGGTGGG 150797
                           -         i                                       
C scaffold28|si        157 GCTGCAGGACTCAATGGTCTTGTAAATGAGTCCTGCTTCTATTTGGTGGG 108

  scaffold171|s     150798 ATCCTACCCTTAGTTAGGAGAATTCCTATTTATCTGTGTACCCATGGGGC 150847
                                         i          i                        
C scaffold28|si        107 ATCCTACCCTTAGTCAGGAGAATTCTTATTTATCTGTGTACCCATGGGGC 58

  scaffold171|s     150848 CCGATATTGTGCCCAGGGTGGGTCAGGAGTACCAGTAGGTATCCTTGGCT 150897
                                    v                                        
C scaffold28|si         57 CCGATATTGGGCCCAGGGTGGGTCAGGAGTACCAGTAGGTATCCTTGGCT 8

  scaffold171|s     150898 CATGTCA 150904
                                  
C scaffold28|si          7 CATGTCA 1

Matrix = 20p43g.matrix
Kimura (with divCpGMod) = 2.85
Transitions / transversions = 2.34 (150/64)
Gap_init rate = 0.01 (35 / 6521), avg. gap size = 1.69 (59 / 35)

369 8.33 0.00 0.00 scaffold171|size496807 150864 150911 (345618) C scaffold38|size597357_(dbseq-nr_166)_[121307,127792]#LTR/Gypsy (435) 6051 6004 m_b1508s001i58 45954

  scaffold171|s     150864 GGTGGGTCAGGAGTACCAGTAGGTATCCTTGGCTCATGTCAAGCACCC 150911
                                      i                             vv i   
C scaffold38|si       6051 GGTGGGTCAGGGGTACCAGTAGGTATCCTTGGCTCATGTCACTCGCCC 6004

Matrix = 20p43g.matrix
Kimura (with divCpGMod) = 6.75
Transitions / transversions = 1.00 (2/2)
Gap_init rate = 0.00 (0 / 47), avg. gap size = 0.0 (0 / 0)


668 26.84 5.53 3.85 scaffold171|size496807 150910 151343 (345186) C rnd-1_family-559#LINE/Ambal (177) 1498 1058 m_b1508s001i59 45955

  scaffold171|s     150910 CCTGAATCATCCAGTCTTGCTGTTCTACCTGT-CAGAGCTAACACTTGTG 150958
                             v??  ?i?? v      ? v   ?  i  ?- ? v  v?  i  - i?
C rnd-1_family-       1498 CCGNNATNGNNCCGTCTTGNTCTTCNACTTGNACNGCGCGNACGCT-GCN 1450

  scaffold171|s     150959 CCCAGT-TGTTTTCC--------AGATCAGTTTTTGCCAGAGTGCCGAGC 150999
                           i  vv -i    ?  --------  v     iv i      i?   ----
C rnd-1_family-       1449 TCCTCTGCGTTTNCCNAGNGCCCAGTTCAGTCGTCGCCAGAANGCC---- 1404

  scaffold171|s     151000 ACTGT---TCTTG--TTGAGTAATTTGAAGTATTCAGTGCTCTGCCTCCC 151044
                           -    ---   i --  ??i i  i  ?  v  ? iviv   ?  ?   i
C rnd-1_family-       1403 -CTGTCTTTCTCGCCTTNNATGATCTGNAGGATNCGTCTCTCNGCNTCCT 1355

  scaffold171|s     151045 TGTCTTCAATTTCTC-------ATGTATGATCAAAGCATAGGCACAGATG 151087
                           i    i--i   v  -------ii  i ii  ii---- ?  ii-  i  
C rnd-1_family-       1354 CGTCTC--GTTTGTCCCGGGCCGCGTGTAGTCGG----TNGGTG-AGGTG 1312

  scaffold171|s     151088 TCACATCCTGTGGCAACCTTCATATTTCCAGAAGTATTGACACTGTTGTT 151137
                            vv vv  ?   v i?iv?i i i    vv        vi  ii ? v  
C rnd-1_family-       1311 TGCCCGCCNGTGTCGNTGNCCGTGTTTCGCGAAGTATTTGCATCGNTCTT 1262

  scaffold171|s     151138 TGTACTCTTGAAGATGGCAGAAGATAGTGTGAATAGAAAGGTTGAA-GGG 151186
                             i i   vv?  ?i  iv?i?? v?  v  i  i  i   vv   -   
C rnd-1_family-       1261 TGCATTCTGTNAGNCGGTCNGNNAGNGTCTGGATGGAGAGGGAGAANGGG 1212

  scaffold171|s     151187 TTG-CGAAATGTTGCAATGGCTAGCTTGCCTCTTGAGGCTTGTTCTGTTT 151235
                            i -   -- ? v   ?i ? v?     ? v --    i ?vi i     
C rnd-1_family-       1211 TCGTCGA--TNTGGCANCGNCGNGCTTGNCGC--GAGGTTNCCTTTGTTT 1166

  scaffold171|s     151236 TGTATCTTCCCTGCCCAGTACTGTAGAACTAAGTGGTATACTAATGTGCG 151285
                            vv     ?  ?         i ?  i vvi ?i    vvv? iv  ?  
C rnd-1_family-       1165 TTGATCTTNCCNGCCCAGTACCGNAGGAGGGANCGGTAGCANAGGGTNCG 1116

  scaffold171|s     151286 CTTTATCCAGTGCACAGCTTCAGGAGAGAGTGGGATGATATCAGCCTCAA 151335
                           i        ?v viv?     ?  ?    i?     ?vv?i ? v  ii 
C rnd-1_family-       1115 TTTTATCCANAGGGANGCTTCNGGNGAGAANGGGATNCGNCCNGACTTGA 1066

  scaffold171|s     151336 GTCTGCAG 151343
                             i v i 
C rnd-1_family-       1065 GTTTCCGG 1058

Matrix = 20p43g.matrix
Kimura (with divCpGMod) = 31.52
Transitions / transversions = 1.29 (63/49)
Gap_init rate = 0.06 (25 / 433), avg. gap size = 1.64 (41 / 25)


506 29.52 10.05 5.58 scaffold171|size496807 152069 152635 (343894) C rnd-4_family-227#LINE/Ambal (5216) 2413 1823 m_b1508s001i60 45956

  scaffold171|s     152069 TTGTCTTTC---TCATGCATGGTTGTGACCAACACTGTGCAATTAAGATC 152115
                                v   ---  i     ?  ?vv   ?i ivv  iv vi iv  i  
C rnd-4_family-       2413 TTGTCGTTCGCCTCGTGCATNGTNCGGACNGATTGTGCCCCGTCTAGGTC 2364

  scaffold171|s     152116 AAAGAAAGCATTATGTTGTGCATCATAGTGCATACTATTTCCAGTTTTTC 152165
                           i  ? i?  -  iv -- v  ?v i   -  ?ii---   ? --i  ?i 
C rnd-4_family-       2363 GAANAGNGC-TTGAG--GGGCNGCGTAG-GCNCG---TTTNC--CTTNCC 2323

  scaffold171|s     152166 CTTTTTCAGTCTTGTACTGCACTGAATGATGTTGTTTCACCAGTCTTAGT 152215
                            ?  i v? ?  i        -- i i  i  iv  i     ?i   i? 
C rnd-4_family-       2322 CNTTCTGNGNCTCGTACTGCA--GGACGACGTCTTTCCACCANCCTTGNT 2275

  scaffold171|s     152216 CTCCAAAGTCTCCAACCTTACGCTGTTGTTG-----TTCAG------TAA 152254
                            ii v i i ?  ?i ?--i ?vv  i  i?-----i  ? ------ i 
C rnd-4_family-       2274 CCTCTAGGCCNCCNGCN--GCNGAGTCGTCNGCNANCTCNGNGGGGGTGA 2227

  scaffold171|s     152255 AAATTGTCTGTGTCTTCGAGTCCCAATGACACTATGACACATCCAAGTCC 152304
                           ii vv  i  v  i           v vi  i ii ivi v  ---  v-
C rnd-4_family-       2226 GGAGAGTTTGGGTTTTCGAGTCCCACTCGCATTGCGGGGCTTC---GTG- 2181

  scaffold171|s     152305 CAATGACACCATGGCACATC--ATG----GAAGAAATCCTCAATGGAGAG 152348
                           -i    -iiii?  vv iv --   ----  i   i  i ?i   i vv 
C rnd-4_family-       2180 -GATGA-GTTGNGGGTCGACGAATGTCTTGAGGAAGTCTTNGATGAACTG 2133

  scaffold171|s     152349 TTTGTCTACCTTGTGATCC-----ATTAGTAGCCTAAGAGAGAAAGCTGC 152393
                            ?v   ?     v? i  i-----  vi  -   ?i  ? v   i  ?  
C rnd-4_family-       2132 TNGGTCNACCTTCNGGTCTCCAAGATGGGT-GCCNGAGNGTGAAGGCNGC 2084

  scaffold171|s     152394 AACTTGTTTTTGGAGTTCAGTTGCAAAGATTTCACCCTCGGGATTGTTCA 152443
                                     v??  ?i    viii ivv    i     ?  iv     i
C rnd-4_family-       2083 AACTTGTTTTGNNAGNCCAGTGATGAGCTTTTCGCCCTCNGGGGTGTTCG 2034

  scaffold171|s     152444 GGTGGA-----AATGTTGA---CA-----------TGATGGACTTCCTTG 152474
                              i? -----i v i?  ---  -----------  i  ?i i  ivi?
C rnd-4_family-       2033 GGTANACNAGGGAGGCNGAGCCCAGNGGNACTTGTTGGTGNGCCTCTGCN 1984

  scaffold171|s     152475 AT--GAAGGGCTTTCCATTCTTAAACTTGAACAGAAATGTGAGAATTTCC 152522
                             --  i   vv  --i ii ?i      ? ? ??i v     ? i   i
C rnd-4_family-       1983 ATNAGAGGGGAGTT--GTCTTNGAACTTGNANANNGAGGTGAGNACTTCT 1936

  scaffold171|s     152523 AGGCCATTCATGATACAAAGGAATT--TCACAGTACAATTGTAAAGC--- 152567
                           vv?  -------- ii? ?   v  -- v  i --- iii  v?i i---
C rnd-4_family-       1935 CTNCC--------TGTNANGGACTTGATGACGG---AGCCGTCNGGTTTC 1897

  scaffold171|s     152568 --GAC----ATTGCATCGTTTAGGTCAAGGAAGTCATGAATATTGGTGCA 152611
                           --   ----  ? v      v     i     vi i i? ii i i i v
C rnd-4_family-       1896 CGGACTTCGATNGAATCGTTGAGGTCGAGGAACCCGTANACGTCGATACT 1847

  scaffold171|s     152612 AGTAAGACTGGCATTGTAGTTTGT 152635
                           ?  v vi     i        i  
C rnd-4_family-       1846 NGTCATGCTGGCGTTGTAGTTCGT 1823

Matrix = 20p43g.matrix
Kimura (with divCpGMod) = 36.90
Transitions / transversions = 1.93 (104/54)
Gap_init rate = 0.08 (47 / 566), avg. gap size = 1.91 (90 / 47)


339 29.23 2.53 1.50 scaffold171|size496807 152571 152768 (343761) C rnd-1_family-899#Unknown (1081) 968 769 m_b1508s001i61 45957

  scaffold171|s     152571 ATTGCATCGTTTAGGTCAAGGAAGTCATGAATATTGGTGCAAGTAAGACT 152620
                             ?  i     ?     ?     ?i i?i? ii i i   v?  v vi  
C rnd-1_family-        968 ATNGCGTCGTTNAGGTCNAGGAANCCGNANACGTCGATGCTNGTCATGCT 919

  scaffold171|s     152621 GGCATTGTAGTTTGTTTACTTTATTGTG---TATGCCATTTACATTTGGC 152667
                              i        i  ?vvi  ? i? i --- v?  vii -- ?ii  ii
C rnd-1_family-        918 GGCGTTGTAGTTCGTNGTTTTNACNGCGAACTTNGCGGCT--CNCCTGAT 871

  scaffold171|s     152668 TTCTCTGTGGGATGGATCCCAGTCCA-GGATTTGGTGATGTGTGCATGTG 152716
                           v  ? ivv ? i? iv v      ? -?vv  i?  viv   ?  i  ? 
C rnd-1_family-        870 GTCNCCTGGNGGNGACTGCCAGTCNACNCCTTCNGTCGGGTGNGCGTGNG 821

  scaffold171|s     152717 TACCCCA-CATAGCCTTGTACACACTTTCTTTCTTAGAATTTTCAACTAA 152765
                           ?i     -   v -v     v ?? i? ii     i vi v? ii  i i
C rnd-1_family-        820 NGCCCCACCATTG-GTTGTAGANNCCNTTCTTCTTGGCGTANTTGACCAG 772

  scaffold171|s     152766 GTG 152768
                              
C rnd-1_family-        771 GTG 769

Matrix = 20p43g.matrix
Kimura (with divCpGMod) = 36.09
Transitions / transversions = 1.71 (36/21)
Gap_init rate = 0.03 (6 / 197), avg. gap size = 1.33 (8 / 6)


2281 5.73 0.00 0.00 scaffold171|size496807 153727 154005 (342524) C genome_12_19122#DNA (0) 279 1 m_b1508s001i62 45958

  scaffold171|s     153727 AAGACTGTACAACCTAATTTGTGCGGATCTGATTTTGCAAGGAAGCTGGA 153776
                                                                    i        
C genome_12_191        279 AAGACTGTACAACCTAATTTGTGCGGATCTGATTTTGCAAGAAAGCTGGA 230

  scaffold171|s     153777 CGCAACTTGTATCCAGATATTTTGAATTGTAGTAACTTTTCTTGCGATTG 153826
                            ii                                       v       
C genome_12_191        229 CATAACTTGTATCCAGATATTTTGAATTGTAGTAACTTTTCTGGCGATTG 180

  scaffold171|s     153827 GCCGACATTGGTGTGAATACAACCGTTGAAAAGCTGAACTTTCTCGTGTT 153876
                                  vv                                   i     
C genome_12_191        179 GCCGACAGAGGTGTGAATACAACCGTTGAAAAGCTGAACTTTCTTGTGTT 130

  scaffold171|s     153877 TTAACGATGTGCACCATGACAGATATGAATGAAATCATGGTTTTCGTCCT 153926
                                   i       iv              i     v           
C genome_12_191        129 TTAACGATATGCACCACCACAGATATGAATGAGATCATTGTTTTCGTCCT 80

  scaffold171|s     153927 CCAGGCCCAAAATTGGATATAATGCAATGAAAATTTTGGCGGGAAAATCA 153976
                             v                         v  i                  
C genome_12_191         79 CCTGGCCCAAAATTGGATATAATGCAATTAAGATTTTGGCGGGAAAATCA 30

  scaffold171|s     153977 GATCCGCACAAATTAGGTTGTACAGTCTT 154005
                                              v         
C genome_12_191         29 GATCCGCACAAATTAGGTTTTACAGTCTT 1

Matrix = 20p43g.matrix
Kimura (with divCpGMod) = 5.97
Transitions / transversions = 1.00 (8/8)
Gap_init rate = 0.00 (0 / 278), avg. gap size = 0.0 (0 / 0)


753 29.06 7.47 5.79 scaffold171|size496807 154999 155440 (341089) genome_7_97590-9]4#Unspecified 84 532 (691) m_b1508s001i64 45959

  scaffold171|s     154999 CTTCCATACCATGACTGGTTCTGTCACCACAACTGCATCACCTTGTCCAC 155048
                               i i       vviv   i i i  i v  i         i vi v 
  genome_7_9759         84 CTTCTACACCATGAGAATTTCCGCCGCCGCCACCGCATCACCTCGATCTC 133

  scaffold171|s     155049 AATAAACACCTTTACAACACCAGGTCTGCCACAGTTGTCCTCATTGCTGC 155098
                           iii   i   v i             i     ii i i     ii  vi 
  genome_7_9759        134 GGCAAATACCGTCACAACACCAGGTCCGCCACGATCGCCCTCACCGCAAC 183

  scaffold171|s     155099 ATCTTGCTCCACTATCCTGCAGCTCGGTTTG--C-GATACTATTGCAATA 155145
                              viv v v  i       v   i      -- -   ---- iv vi  
  genome_7_9759        184 ATCACCCACGACCATCCTGCCGCTTGGTTTGGTCAGAT----TCCCCGTA 229

  scaffold171|s     155146 TTTTACACAAAATTGCACCATGTCTACCATACAATTTTTGTTTCACTGTG 155195
                                 ivii   ii      v     vivv i v       v   v i 
  genome_7_9759        230 TTTTACGAGGAATCACACCATTTCTACAGGCCGAATTTTGTTACACGGCG 279

  scaffold171|s     155196 GTCATTGTGACAGGAAACAGGGGGCA--TTGGCATTTTTATGCTGATCAT 155243
                           ii   ii  i v  i---      v --v   v    iviv  v i v -
  genome_7_9759        280 ACCATCATGGCCGGG---AGGGGGAAAGATGGGATTTCAGGGCAGGTAA- 325

  scaffold171|s     155244 GTCCCCTTTCATA------CCTCTGCATCACTGT-GTCATAGATT----- 155281
                             iivi   i v ------       --  i v -vi    i  i-----
  genome_7_9759        326 GTTTATTTTTAAATGCAATCCTCTGC--CATTTTCCCCATAAATCATTAA 373

  scaffold171|s     155282 CCT-------TCATTGCT-GTTCTTTTCTGATTCATTC---TGGTTGGG- 155319
                              -------        -v    v  v  i ivvi  ---   i i  -
  genome_7_9759        374 CCTTGTTTCGTCATTGCTCTTTCTGTTGTGGTCGCCTCGGTTGGCTAGGT 423

  scaffold171|s     155320 ---CTGCTCGTTAGGCTTTGATGATGACTATTTATGCTCCATGCTCCAAG 155366
                           ---    iii  --     v   i   -     --- v    - iv    
  genome_7_9759        424 TTCCTGCCTATT--GCTTTCATGGTGA-TATTT---CACCAT-CCGCAAG 466

  scaffold171|s     155367 ATACCCAATTTAACAATCAACAGGGATAGC-TAGAATTTGAATGGGTTGA 155415
                           ------- i i          v vi   vi-    v             i
  genome_7_9759        467 -------ACTCAACAATCAACCGCAATACTGTAGACTTTGAATGGGTTGG 509

  scaffold171|s     155416 GTCAGGTATAGAAAGTTCTGGCTGC 155440
                           i --  i  i i i     v     
  genome_7_9759        510 AT--GGCATGGGAGGTTCTTGCTGC 532

Matrix = 20p43g.matrix
Kimura (with divCpGMod) = 31.86
Transitions / transversions = 1.52 (73/48)
Gap_init rate = 0.09 (38 / 441), avg. gap size = 1.55 (59 / 38)


718 33.10 5.89 3.85 scaffold171|size496807 154997 155505 (341024) genome_7_17953#DNA 94 612 (676) m_b1508s001i63 45960

  scaffold171|s     154997 TACTTCCATACCATGACTGGTTCTGTCACCACAACTGCATCACCTTGTCC 155046
                                ivvi        viv   ivi i vi v  i    v    i vi 
  genome_7_1795         94 TACTTTACCACCATGACAATTTCCTCCGCAGCCACCGCATGACCTCGATC 143

  scaffold171|s     155047 ACAATAAACACCTTTACAACACCAGGTCTGCCACAGTTGTCCTCATTGCT 155096
                           v  ii   i  iv  i              v vivi i ii    ii  i
  genome_7_1795        144 TCAGCAAATACTGTTGCAACACCAGGTCTGACTTCATCGCTCTCACCGCC 193

  scaffold171|s     155097 GCATCTTGCTCCACTATCCTGCAGCTCGGTTTG---CGATACTATTGCAA 155143
                           i    viv v v  v    vv v   i      ---    ---- i  iv
  genome_7_1795        194 ACATCACCCGCAACAATCCACCCGCTTGGTTTGGTCCGAT----TCGCGT 239

  scaffold171|s     155144 TATTTTACACAAAATTGCACCATGTCTACCATACAATTTTTGTTTCACTG 155193
                             i  iviivi    v       v        ii          v  ivi
  genome_7_1795        240 TACTTCTTGAGAAATAGCACCATTTCTACCATGTAATTTTTGTTACATGA 289

  scaffold171|s     155194 TGGTCATTGTGAC-------AGGAAACAGGGGG---CATTGGC----ATT 155229
                              i i ii    -------i     v v   i---i    i ---- v 
  genome_7_1795        290 TGGCCGTCATGACCGGGAGGGGGAAAGATGGGAAGTTATTGACTGTAAGT 339

  scaffold171|s     155230 TTTATGCTGATCATGTC----CCC----TTTCATACCTCTGCATCACTGT 155271
                              - v  v vvi    ----   ----   i    --  i    viiiv
  genome_7_1795        340 TTT-TTCTTAGAGTGTCTATTCCCTCATTTTTATAC--CTACATCCTCAA 386

  scaffold171|s     155272 GTCATAGATTCCTTCATTGCTGTTCTTTTCTGATTCATTCTGGTTGGGCT 155321
                           v      ivv v      i      v   i  -  ii i    -- v  i
  genome_7_1795        387 CTCATAGGGGCATTCATTACTGTTCATTTTTG-TTTGTCCTGG--GTGCC 433

  scaffold171|s     155322 GCTCGTTAGGCTTTGATGATGACTATTTATGCTCCATGCTCCAAG---AT 155368
                           v   iv   v    -- v   v --v i   --i  v ivv  i ---  
  genome_7_1795        434 CCTCAGTAGTCTTT--TTATGCC--GTCATG--TCAGGTGACAGGTGAAT 477

  scaffold171|s     155369 ACCCAATTTAACAATCAA-CAG-GGATAGCTAGAATTTGAATGGGTTGAG 155416
                            --v    ii       i-   - i  v v    i      vi v    v
  genome_7_1795        478 A--AAATTCGACAATCAGCCAGTGAATTGATAGAGTTTGAAGAGTTTGAT 525

  scaffold171|s     155417 TCAGGTATAGAAAGTTCTGGCTGCAGCAATCACAATAATTGAGTGGAGAC 155466
                           v i iv  i  v  i   i    ii i i i vi  ii v v iv i  v
  genome_7_1795        526 GCGGAAATGGACAGCTCTAGCTGTGGTAGTTAGGATGGTGGCGCTGGGAA 575

  scaffold171|s     155467 AGACAGATGTTGCATGGAAGGTGGAATTTATCATCCAGC 155505
                                  --       iivii  ii    i iii     
  genome_7_1795        576 AGACAGA--TTGCATGAGCAATGAGATTTGTTGCCCAGC 612

Matrix = 20p43g.matrix
Kimura (with divCpGMod) = 41.45
Transitions / transversions = 1.38 (94/68)
Gap_init rate = 0.06 (29 / 508), avg. gap size = 1.72 (50 / 29)


641 15.82 3.28 1.61 scaffold171|size496807 155526 155647 (340882) C rnd-5_family-3738#Unknown (146) 128 5 m_b1508s001i65 45961

  scaffold171|s     155526 CTTGATATGAAAACTATGTCAGTCAGA-AAATTTTCACCATGCAAGGTAA 155574
                               i?  v     - i    ?? i  -       v i i          
C rnd-5_family-        128 CTTGGNATCAAAAC-ACGTCANNCGGAGAAATTTTAATCGTGCAAGGTAA 80

  scaffold171|s     155575 AAGTGAACTGTCACTTAGCATTACTTGGTCCCAAA---TCTGCCTTCGTG 155621
                             v     i       i        i      i  ---      i  vv 
C rnd-5_family-         79 AATTGAACCGTCACTTGGCATTACTCGGTCCCGAAATTTCTGCCCTCTGG 30

  scaffold171|s     155622 CAGTACAGAAAAGGTCATTTGCAGTA 155647
                            i    ii           i-     
C rnd-5_family-         29 CGGTACGAAAAAGGTCATTC-CAGTA 5

Matrix = 20p43g.matrix
Kimura (with divCpGMod) = 10.89
Transitions / transversions = 2.80 (14/5)
Gap_init rate = 0.03 (4 / 121), avg. gap size = 1.50 (6 / 4)


2018 24.95 6.46 1.47 scaffold171|size496807 155825 156536 (339993) rnd-1_family-300#Unknown 1 747 (3) m_b1508s001i66 45962

  scaffold171|s     155825 AGGGAATCATGAAAATCCTACACATTCCCGGGAATATAAC-TAGGCGTAC 155873
                                 i   v      v    vv      v  v vii  -   v i vv
  rnd-1_family-          1 AGGGAACCATCAAAATCATACAACTTCCCGCGATTTCGACCTAGCCATCA 50

  scaffold171|s     155874 TACAAACCTTGTATAACCTCCCTCCCTCC-GAGAAAAGAGAAGT-CCTAG 155921
                                 i       i ii i    v    - v          v - i ii
  rnd-1_family-         51 TACAAATCTTGTATGATTTTCCTCGCTCCCGTGAAAAGAGAATTGCTTGA 100

  scaffold171|s     155922 TAAAAGTAGGTGTTTTATTATGCTAAACGGTTCTCCATG-AAAAGAGGGA 155970
                             v   ivv- v      -i   v i viv?      i -       v  
  rnd-1_family-        101 TATAAGCCC-TCTTTTAT-GTGCGAGAAACNTCTCCACGGAAAAGAGCGA 148

  scaffold171|s     155971 GGAGAATCCTACAAACCCCGTAGGATAATCCTCCCTGCCAT-ATTTGCCG 156019
                              i    v     ?i?ii   v   v         vi  i-i viv   
  rnd-1_family-        149 GGAAAATCATACAANTNTTGTATGATTATCCTCCCTCTCACCGTGCCCCG 198

  scaffold171|s     156020 TATCTTTGGTGTC----AAATACCCTTGGTTTGGGCAGTTGTGT-CTGCC 156064
                             v ---- ii  ----i?         i ?i     i i   i-i    
  rnd-1_family-        199 TAGC----GCATCCCTTGNATACCCTTGATNCGGGCAATCGTGCGTTGCC 244

  scaffold171|s     156065 CGCAGCTTGCA------------TCC---TTCTCTCCACGCTCCC----- 156094
                           v   v v    ------------   ---  i v  ii i   v -----
  rnd-1_family-        245 AGCATCATGCACGTGCTAATGGGTCCCATTTTTATCTGCACTCACAACAC 294

  scaffold171|s     156095 -TG-GTGCTC--C-CATA----ATTTTTTGCACATCAATAAAAATCAT-- 156133
                           -  -    v -- -   i---- iv ii           vi  v v? --
  rnd-1_family-        295 GTGCGTGCGCAACACATGCAACACATCCTGCACATCAATTGAATTANTTT 344

  scaffold171|s     156134 -CGCCATCGCCACCTCCACCGC--CAACACCTCTTCCCCAAT-AAACATT 156179
                           -    iii    i v       --i        --      i-     v 
  rnd-1_family-        345 CCGCCGCTGCCATCGCCACCGCGCTAACACCTC--CCCCAACCAAACAGT 392

  scaffold171|s     156180 CAT-GCCCGTTGCCTCTGCTCATCATGCCTGGCCGCCAACTTTCTTCCCA 156228
                              -  v - i     i v   iv      i iv  vv  v iviivv i
  rnd-1_family-        393 CATCGCAC-TCGCCTCCGGTCACGATGCCTAGTGGCGCACGTCGCCAGCG 441

  scaffold171|s     156229 ACAAGGGAGCGGCGGTCGCATCAATCCGCATGGCCAACAAACAGATGACA 156278
                           v      --      i  v     i     i i  ivv ?     i    
  rnd-1_family-        442 TCAAGGG--CGGCGGCCGGATCAACCCGCACGACCGCGANACAGACGACA 489

  scaffold171|s     156279 TCACCCCCACATTCACAGGACCCAGGATCTCCGAAGAACACGCTGCTGCC 156328
                           i   ?  v   v ii    i   i i   ? v v         ?      
  rnd-1_family-        490 CCACNCCAACAGTTGCAGGGCCCGGAATCNCGGCAGAACACGCNGCTGCC 539

  scaffold171|s     156329 ATCTTCACAACAGTAAATCAAGGCCTGAGTAAGAAGGTAAGGATAGAGCA 156378
                                   i  v i?  i     v  i     i        i ii     
  rnd-1_family-        540 ATCTTCACGACTGCNAACCAAGGACTAAGTAAAAAGGTAAGAACGGAGCA 589

  scaffold171|s     156379 CAGATCGCAAATCCGGCACTTCGTCAACTTTCTCTTTGAGCAGTATCCCT 156428
                                   i      v i    i i     i  v     iv    i   v
  rnd-1_family-        590 CAGATCGCGAATCCGTCGCTTCATTAACTTCCTGTTTGAAGAGTACCCCA 639

  scaffold171|s     156429 TGATCTACGAGCAATGCACCATTCTTGTGTCACAAGAAGAACCGGCTGAC 156478
                           vv         v        i i? i     vvv    v ? v?  ?  ?
  rnd-1_family-        640 GCATCTACGAGGAATGCACCGTCNTCGTGTCCGCAGAACANCGNGCNGAN 689

  scaffold171|s     156479 CCGACGAAGTATTATACACAAAACAACATCCGAGATCTTATTTACTCTGG 156528
                             v     v    ?i  iv v  vi     v i  i   ?ii        
  rnd-1_family-        690 CCCACGAATTATTNCACGGACAAGGACATCAGGGACCTTNCCTACTCTGG 739

  scaffold171|s     156529 ACTGGACC 156536
                           v  v    
  rnd-1_family-        740 CCTCGACC 747

Matrix = 20p43g.matrix
Kimura (with divCpGMod) = 27.00
Transitions / transversions = 1.19 (95/80)
Gap_init rate = 0.04 (30 / 711), avg. gap size = 1.90 (57 / 30)


3645 18.16 0.31 0.15 scaffold171|size496807 156234 156884 (339645) C rnd-1_family-280#Unknown (0) 1375 724 m_b1508s001i67 45963

  scaffold171|s     156234 GGAGCGGCGGTCGCATCAATCCGCATGGCCAACAAACAGATGACATCACC 156283
                             i       i        i     i i  ivvv   i  i    i   ?
C rnd-1_family-       1375 GGGGCGGCGGCCGCATCAACCCGCACGACCGCGCAACGGACGACACCACN 1326

  scaffold171|s     156284 CCCACATTCACAGGACCCAGGATCTCCGAAGAACACGCTGCTGCCATCTT 156333
                             ?  iv  i ?  i  vi i       v   ?     v           
C rnd-1_family-       1325 CCNACGGTCGCNGGGCCAGGAATCTCCGCAGANCACGCAGCTGCCATCTT 1276

  scaffold171|s     156334 CACAACAGTAAATCAAGGCCTGAGTAAGAAGGTAAGGATAGAGCACAGAT 156383
                              i  ? i iv      v  i     i        i ii          
C rnd-1_family-       1275 CACGACNGCAGCTCAAGGACTAAGTAAAAAGGTAAGAACGGAGCACAGAT 1226

  scaffold171|s     156384 CGCAAATCCGGCACTTCGTCAACTTTCTCTTTGAGCAGTATCCCTTGATC 156433
                              i   i  v i?   i i     i  v     i?        v?v   
C rnd-1_family-       1225 CGCGAATTCGTCGNTTCATTAACTTCCTGTTTGAANAGTATCCCGNCATC 1176

  scaffold171|s     156434 TACGAGCAATGCACCATTCTTGTGTCACAAGAAGAACCGGCTGACCCGAC 156483
                                 v        i i  i     ?      v ? v?  i  i  v  
C rnd-1_family-       1175 TACGAGGAATGCACCGTCCTCGTGTCNCAAGAACANCGNGCCGATCCCAC 1126

  scaffold171|s     156484 GAAGTATTATACACAAAACAACATCCGAGATCTTATTTACTCTGGACTGG 156533
                              v  i  i  ?v ?  vi     v i  i  iiii        ?  v 
C rnd-1_family-       1125 GAACTACTACACNGANAAGGACATCAGGGACCTCGCCTACTCTGGNCTCG 1076

  scaffold171|s     156534 ACCTGCAGTATTTCCTC-CCTTTTTGTCCCAGATGTGCATTAAGGATAAT 156582
                              i      i     i-     i ?   v     i    i     i  i
C rnd-1_family-       1075 ACCCGCAGTACTTCCTTGCCTTTCTNTCCGAGATGCGCATCAAGGACAAC 1026

  scaffold171|s     156583 GGAAAACACTACTCGGTGTCCAATATCTCCAAGTTCCATGATGCTGTAAA 156632
                             ?  i    vi  v  ?   ? i            i i  i  ?? ?  
C rnd-1_family-       1025 GGNAAGCACTCTTCTGTNTCCNACATCTCCAAGTTCTACGACGCNNTNAA 976

  scaffold171|s     156633 GTTTGATTCCAAGATAAGTAAATGATTGATGTCTGTGAATTTTTATGCTG 156682
                              i i?  v           iv   i v       vi        ? i 
C rnd-1_family-        975 GTTCGGNTCGAAGATAAGTAAGAGATCGCTGTCTGTCGATTTTTATNCCG 926

  scaffold171|s     156683 AAGTCAACCAATTCATGTCATGCTACAAGAGAGAGCATGCATCTGCAAAG 156732
                                i  vv      vv ?                          v   
C rnd-1_family-        925 AAGTCGACACATTCATTGCNTGCTACAAGAGAGAGCATGCATCTGCCAAG 876

  scaffold171|s     156733 AAGAATGGGCAG-ACTGATGAAATGGAGGCTGATGCAATCAACAGTACTC 156781
                                      i-  v     i ?            v    i   i    
C rnd-1_family-        875 AAGAATGGGCAACACGGATGAGANGGAGGCTGATGCCATCAGCAGCACTC 826

  scaffold171|s     156782 TCTTCAAACTCCTACTGAGATGGGCTGTTGAAGAAGGTAATGTGTTTGTT 156831
                            i     i  v  i?   v      i  ?              -      
C rnd-1_family-        825 TTTTCAAGCTGCTGNTGACATGGGCCGTNGAAGAAGGTAATGT-TTTGTT 777

  scaffold171|s     156832 TGGTGCTTTGCATTGTTAATGTGGCATTTCATGGCGCACAGCATCAATAT 156881
                                    v v?  i i         i ?     v i          i 
C rnd-1_family-        776 TGGTGCTTTTCTNTGCTGATGTGGCATCTNATGGCCCGCAGCATCAATGT 727

  scaffold171|s     156882 TGA 156884
                              
C rnd-1_family-        726 TGA 724

Matrix = 20p43g.matrix
Kimura (with divCpGMod) = 17.13
Transitions / transversions = 1.88 (77/41)
Gap_init rate = 0.00 (3 / 650), avg. gap size = 1.00 (3 / 3)


55649 3.36 0.50 0.26 scaffold171|size496807 156885 163311 (333218) scaffold64|size1002091_(dbseq-nr_604)_[196390,202831]#LTR/Gypsy 1 6442 (0) m_b1508s001i68 45964

  scaffold171|s     156885 TGACATAGGCAAAGAATCTGGAGATTCCAGGTGGAACTCCATGAGTCTCC 156934
                                     v            v      v           i       
  scaffold64|si          1 TGACATAGGCCAAGAATCTGGAGCTTCCAGCTGGAACTCCATAAGTCTCC 50

  scaffold171|s     156935 TTCGCATTGTTTAACACAGAGGAAGGACTCAAAAGTCATAAGATATGAGT 156984
                              i        i i                                   
  scaffold64|si         51 TTCACATTGTTTGATACAGAGGAAGGACTCAAAAGTCATAAGATATGAGT 100

  scaffold171|s     156985 TTCTCAGAAATCATATCCAAACAGGATTGCTCTTCTCAAGACACCACCAT 157034
                                                i      vii    ii ii  v       
  scaffold64|si        101 TTCTCAGAAATCATATCCAAATAGGATTTTCCTTCCTAGAACTCCACCAT 150

  scaffold171|s     157035 -CACATTGTAGGTGTTTTCTTCAGTTGAATCTACAATAGAGGTTTTCCTT 157083
                           -                    vi       v v    i    v       
  scaffold64|si        151 ACACATTGTAGGTGTTTTCTTAGGTTGAATATCCAATGGAGGATTTCCTT 200

  scaffold171|s     157084 CTCAGGAACCTTCACATGGGACAGTTCCTTTGGGCAGTTGAATATGGGCC 157133
                                        v                                i   
  scaffold64|si        201 CTCAGGAACCTTCCCATGGGACAGTTCCTTTGGGCAGTTGAATATGAGCC 250

  scaffold171|s     157134 AGTCATGGAACTGCCACAAATCACTGCCAATCTCTCTCATGATCATTTGT 157183
                                                               i             
  scaffold64|si        251 AGTCATGGAACTGCCACAAATCACTGCCAATCTCTCCCATGATCATTTGT 300

  scaffold171|s     157184 GCTTTTT-ATGCATGAGATAACTAGTATCTCATTCATCACTTGTACAGTA 157232
                            i     -                               v          
  scaffold64|si        301 GTTTTTTTATGCATGAGATAACTAGTATCTCATTCATCAGTTGTACAGTA 350

  scaffold171|s     157233 GTGTTAAGCTCATAAAAACAAAGTCAGCAAAGTCTACATCAAGATTTTTT 157282
                             i                                   v          -
  scaffold64|si        351 GTATTAAGCTCATAAAAACAAAGTCAGCAAAGTCTACAACAAGATTTTT- 399

  scaffold171|s     157283 AAATACTTTCTGGCTTAGGTCACTATCAATTGATAACCTACTTGGGCGAA 157332
                                                                     i i     
  scaffold64|si        400 AAATACTTTCTGGCTTAGGTCACTATCAATTGATAACCTACTCGAGCGAA 449

  scaffold171|s     157333 TTTTTTTTGGACCGTCTGTCCATTGCCGCACTGTCTTTTGACCGTCCTTC 157382
                                                  i           i  i        v  
  scaffold64|si        450 TTTTTTTTGGACCGTCTGTCCATCGCCGCACTGTCCTTCGACCGTCCGTC 499

  scaffold171|s     157383 ACCGTCGAGCTGACCACCGTCCGTTCAACACCGTCGCGTCTGTCCTCCGC 157432
                                     i                                       
  scaffold64|si        500 ACCGTCGAGCCGACCACCGTCCGTTCAACACCGTCGCGTCTGTCCTCCGC 549

  scaffold171|s     157433 CAGTCCAGCGTTCAGCATCCACGTGTTCACCCGCCGAGCCACCATCTTTT 157482
                                                       i    i         i     i
  scaffold64|si        550 CAGTCCAGCGTTCAGCATCCACGTGTTCGCCCGTCGAGCCACCGTCTTTC 599

  scaffold171|s     157483 GTGCGCCGGTAAGTAGTAGCACCACGTCTGCGCTACGTGATCCCGCCGCC 157532
                                 i     i                                     
  scaffold64|si        600 GTGCGCTGGTAAATAGTAGCACCACGTCTGCGCTACGTGATCCCGCCGCC 649

  scaffold171|s     157533 AACAAGATTCGTGCCAATCATGTCTCCTTCAAGTGCAAACTGCCACAAAG 157582
                                              i         ii     i   i     i   
  scaffold64|si        650 AACAAGATTCGTGCCAATCGTGTCTCCTTTGAGTGCGAACCGCCACGAAG 699

  scaffold171|s     157583 CTCCTACAAGACCCTTTTCCTTGGAACAAGTCTCGGAGCAGCCCTCTCAA 157632
                                                                             
  scaffold64|si        700 CTCCTACAAGACCCTTTTCCTTGGAACAAGTCTCGGAGCAGCCCTCTCAA 749

  scaffold171|s     157633 GAATGTCTGCTGAGAAGATGGCCCCTATTGGGCTTAAGAACCAAGAGTGC 157682
                                                                             
  scaffold64|si        750 GAATGTCTGCTGAGAAGATGGCCCCTATTGGGCTTAAGAACCAAGAGTGC 799

  scaffold171|s     157683 TAGTGCGGAAGAGGTGGCGAGAAAGCCCCTATCCGTTATGTGCCGGATCG 157732
                           v  i       i        --                            
  scaffold64|si        800 GAGCGCGGAAGGGGTGGCGA--AAGCCCCTATCCGTTATGTGCCGGATCG 847

  scaffold171|s     157733 GGACCCAGTCCAAGAAGCTTTGGACCTCAAGCCTGAGACCCTCAAGTGCA 157782
                                                                             
  scaffold64|si        848 GGACCCAGTCCAAGAAGCTTTGGACCTCAAGCCTGAGACCCTCAAGTGCA 897

  scaffold171|s     157783 CCCTCGCAAACGGGTCAGAAACCTGAGTCACGGTTTGGTCCGGACACGGT 157832
                                     i            i                          
  scaffold64|si        898 CCCTCGCAAATGGGTCAGAAACCCGAGTCACGGTTTGGTCCGGACACGGT 947

  scaffold171|s     157833 ACCAACGAGCAGTTTGTACTGCACGTGAACAAGGCGTATAGCACCACCAA 157882
                                                                    i   i    
  scaffold64|si        948 ACCAACGAGCAGTTTGTACTGCACGTGAACAAGGCGTATAGTACCGCCAA 997

  scaffold171|s     157883 GAAAATGGGGCTAATTCCCACCTGCAATGATGCCAAAAGGGCATATGAGT 157932
                                              i     i        i   i         v 
  scaffold64|si        998 GAAAATGGGGCTAATTCCCGCCTGCGATGATGCCGAAAAGGCATATGACT 1047

  scaffold171|s     157933 CAAGAAAAGGTGATTGGAAGGCTGTTCTACATGAACTTGCCAATGACCCC 157982
                            i i                          ii         i        
  scaffold64|si       1048 CGAAAAAAGGTGATTGGAAGGCTGTTCTACGCGAACTTGCCGATGACCCC 1097

  scaffold171|s     157983 CCCAGCAAGACTGAGAAAG-AGAAAAAGACCGCAGAGTCACTCTCCCTAA 158031
                            i                 -                              
  scaffold64|si       1098 CTCAGCAAGACTGAGAAAGGAGAAAAAGACCGCAGAGTCACTCTCCCTAA 1147

  scaffold171|s     158032 AGGCCGACATGCTCGCCTTAAGGACAAAAATGACCGACTTGGCCCTAGAA 158081
                                                                  i          
  scaffold64|si       1148 AGGCCGACATGCTCGCCTTAAGGACAAAAATGACCGACTCGGCCCTAGAA 1197

  scaffold171|s     158082 GTTTTTCAACTCTACGCCAACCTTCTCACTGAGGAGGCACGTCAGCCCTG 158131
                                                                             
  scaffold64|si       1198 GTTTTTCAACTCTACGCCAACCTTCTCACTGAGGAGGCACGTCAGCCCTG 1247

  scaffold171|s     158132 GGACTTAATTGTCAAGGAGCAGACAGAGTCAAGTCCCTTTAACGACATCT 158181
                                                                   v         
  scaffold64|si       1248 GGACTTAATTGTCAAGGAGCAGACAGAGTCAAGTCCCTTTCACGACATCT 1297

  scaffold171|s     158182 TCGGAGTCGAAAGGAAGAAGTCACCGGGCAAGACGTCCGA--CATTCAGG 158229
                                                                   --        
  scaffold64|si       1298 TCGGAGTCGAAAGGAAGAAGTCACCGGGCAAGACGTCCGAGTCATTCAGG 1347

  scaffold171|s     158230 AGGTGCCAGTTACTCCACCTCCAATCGTGTTTCGCACATGACGCAGGCAA 158279
                                                                             
  scaffold64|si       1348 AGGTGCCAGTTACTCCACCTCCAATCGTGTTTCGCACATGACGCAGGCAA 1397

  scaffold171|s     158280 AAATTTGAAGTTCTATATTTCAAATTGCCTCAAGAAGCCCAACAAGGTTC 158329
                                    i                                       i
  scaffold64|si       1398 AAATTTGAAATTCTATATTTCAAATTGCCTCAAGAAGCCCAACAAGGTTT 1447

  scaffold171|s     158330 GGGTGCGTCAGTTTGTGCAGCGCGTGATGCAGCTGAACAACTACGTGGAA 158379
                                                                             
  scaffold64|si       1448 GGGTGCGTCAGTTTGTGCAGCGCGTGATGCAGCTGAACAACTACGTGGAA 1497

  scaffold171|s     158380 GACCTCCCGTGTTTGTATTACAGCCCGAGTGCAAGTACAATGACCCAACA 158429
                                                        i        i           
  scaffold64|si       1498 GACCTCCCGTGTTTGTATTACAGCCCGAGCGCAAGTACGATGACCCAACA 1547

  scaffold171|s     158430 GGTCTACTCCTTCACTGACGCGGAACTTGCATGCCATATATTGCACATGT 158479
                                                                  v    i     
  scaffold64|si       1548 GGTCTACTCCTTCACTGACGCGGAACTTGCATGCCATATCTTGCGCATGT 1597

  scaffold171|s     158480 GTCCGTTGAAGTGGCAGGACCAGTACCACTTGCTTGAGAAGTGCTATCCC 158529
                                                                             
  scaffold64|si       1598 GTCCGTTGAAGTGGCAGGACCAGTACCACTTGCTTGAGAAGTGCTATCCC 1647

  scaffold171|s     158530 AAAGGGGTTAAGCCTCTATTGCTCATTCTTGAGCAAATTGAGGTGGCACA 158579
                           i                                 i            i  
  scaffold64|si       1648 GAAGGGGTTAAGCCTCTATTGCTCATTCTTGAGCGAATTGAGGTGGCGCA 1697

  scaffold171|s     158580 CCCAGTGGATGAGAGGCAGTCGTCTTCTAAGCCTGCAAAGGCCCAAGGAG 158629
                                                                             
  scaffold64|si       1698 CCCAGTGGATGAGAGGCAGTCGTCTTCTAAGCCTGCAAAGGCCCAAGGAG 1747

  scaffold171|s     158630 CTGAACAGCCCTCCAAGAAGTTCGCGCTAGGCGCACGAATTCCCAAGAAG 158679
                                                                             
  scaffold64|si       1748 CTGAACAGCCCTCCAAGAAGTTCGCGCTAGGCGCACGAATTCCCAAGAAG 1797

  scaffold171|s     158680 CCCAAGCAAGCATGCACAGAGTATACGCGCGTAGACAAGAACTGCGAGCT 158729
                                       i    i                                
  scaffold64|si       1798 CCCAAGCAAGCACGCACGGAGTATACGCGCGTAGACAAGAACTGCGAGCT 1847

  scaffold171|s     158730 ATGCAAAAAGCATGGGGGCGCACACACTATGCATAACACCGCGGAGTGTT 158779
                                                      i i                   i
  scaffold64|si       1848 ATGCAAAAAGCATGGGGGCGCACACACCACGCATAACACCGCGGAGTGTC 1897

  scaffold171|s     158780 GCCGGTACAACAAAGACGGAAGTCCTACGCGAGGTACTTTCAGGCAAGCT 158829
                               v                v                   i        
  scaffold64|si       1898 GCCGTTACAACAAAGACGGAACTCCTACGCGAGGTACTTTCGGGCAAGCT 1947

  scaffold171|s     158830 GCACAAAAGTCCCGCGAGGACAGTTGCCCCAAGAAGTCCTACGCCCAGGT 158879
                               i                   i                         
  scaffold64|si       1948 GCACGAAAGTCCCGCGAGGACAGTCGCCCCAAGAAGTCCTACGCCCAGGT 1997

  scaffold171|s     158880 CTTGGCTCGCATGGAGAAACTTGAGAAGTCTCTCAAGAAAGCCAACAAGA 158929
                                                                           - 
  scaffold64|si       1998 CTTGGCTCGCATGGAGAAACTTGAGAAGTCTCTCAAGAAAGCCAACAA-A 2046

  scaffold171|s     158930 AAGGCAAGAAACGTCGCCGTCGCGAAGAAAGTGACAGCAATTCCGACTCA 158979
                                                                 i           
  scaffold64|si       2047 AAGGCAAGAAACGTCGCCGTCGCGAAGAAAGTGACAGCGATTCCGACTCA 2096

  scaffold171|s     158980 TCCTGAAGTGTTGGGTCGGGTAGTACCGGGGAAACTGAAAATAGATGTAG 159029
                                                             v         v    i
  scaffold64|si       2097 TCCTGAAGTGTTGGGTCGGGTAGTACCGGGGAAAATGAAAATAGTTGTAA 2146

  scaffold171|s     159030 GAAAATTAAATCTAACCACGAGTTAGCCAATTACACTACCCCTGGTCCGA 159079
                                     v                                       
  scaffold64|si       2147 GAAAATTAAAACTAACCACGAGTTAGCCAATTACACTACCCCTGGTCCGA 2196

  scaffold171|s     159080 TAAAAACTACCAGTAACCAAAAATTAGAATTAAATGACAAAATTTTAATT 159129
                                                                             
  scaffold64|si       2197 TAAAAACTACCAGTAACCAAAAATTAGAATTAAATGACAAAATTTTAATT 2246

  scaffold171|s     159130 CCGGATTATTCAAGTCCCTTAGTGGACGTAACTTTGAAAAATCTCAAAGA 159179
                                      i                                      
  scaffold64|si       2247 CCGGATTATTCGAGTCCCTTAGTGGACGTAACTTTGAAAAATCTCAAAGA 2296

  scaffold171|s     159180 CACCTCGAACTTATCCACTAACTTTGATGTAGATCCCAACTCAGTGAGGG 159229
                                       i                                     
  scaffold64|si       2297 CACCTCGAACTTGTCCACTAACTTTGATGTAGATCCCAACTCAGTGAGGG 2346

  scaffold171|s     159230 ACACCCTACATAAATCAAAGCCAATTGAGCCATCTAACCCACAAAAATCA 159279
                                               i                             
  scaffold64|si       2347 ACACCCTACATAAATCAAAGTCAATTGAGCCATCTAACCCACAAAAATCA 2396

  scaffold171|s     159280 ATGGACTCAGTAACAGCAGTACTAGCTG------------------GAAG 159311
                                                       ------------------    
  scaffold64|si       2397 ATGGACTCAGTAACAGCAGTACTAGCTGTACAAAAATTAGCGACTGGAAG 2446

  scaffold171|s     159312 TCAGTCCTTGACAAAACTCAAACACTTGTCCAGGAGTCGCAAAAGCAACT 159361
                                   i                                   i     
  scaffold64|si       2447 TCAGTCCTCGACAAAACTCAAACACTTGTCCAGGAGTCGCAAAAACAACT 2496

  scaffold171|s     159362 TCTTGAGAGTACTATTGGACACTGGTTCCGATGGTGACCTCATGTTCCAT 159411
                                                                             
  scaffold64|si       2497 TCTTGAGAGTACTATTGGACACTGGTTCCGATGGTGACCTCATGTTCCAT 2546

  scaffold171|s     159412 GAAAAAGGAACCACCAAGCGTTTCCCCTACTTGACTAGGCAGGTGTCAAA 159461
                                                  i                          
  scaffold64|si       2547 GAAAAAGGAACCACCAAGCGTTTTCCCTACTTGACTAGGCAGGTGTCAAA 2596

  scaffold171|s     159462 GTCTTGGCACACGTCGAATGGGTGCTTCGAAACCAAAGGAAGAGGCGAAG 159511
                                                       v                     
  scaffold64|si       2597 GTCTTGGCACACGTCGAATGGGTGCTTCCAAACCAAAGGAAGAGGCGAAG 2646

  scaffold171|s     159512 TTACTCTAAAATTCCTAGAGTACTCCAACAGCAAGGAATACACAGTTAAA 159561
                                                                             
  scaffold64|si       2647 TTACTCTAAAATTCCTAGAGTACTCCAACAGCAAGGAATACACAGTTAAA 2696

  scaffold171|s     159562 CCTGATGTTGTGGAGTATGATGGTAAAAAGATGGCTAAGCCAGCGTTTGA 159611
                                                                             
  scaffold64|si       2697 CCTGATGTTGTGGAGTATGATGGTAAAAAGATGGCTAAGCCAGCGTTTGA 2746

  scaffold171|s     159612 CCTCATCTTAGGTGTAAAAACACTGAGAGAGCTTGGAATTGTTCTAGATT 159661
                                                   i                         
  scaffold64|si       2747 CCTCATCTTAGGTGTAAAAACACTAAGAGAGCTTGGAATTGTTCTAGATT 2796

  scaffold171|s     159662 TTTGAACAAAGGATATTACCATTGATGAGATCATCTTGCCGATGAGAGAC 159711
                             i                                               
  scaffold64|si       2797 TTCGAACAAAGGATATTACCATTGATGAGATCATCTTGCCGATGAGAGAC 2846

  scaffold171|s     159712 ATCAACAGTCTGTCAACTAGCTCTAAGATTGAAAAAGCTTGGTCAGTTAA 159761
                                                                             
  scaffold64|si       2847 ATCAACAGTCTGTCAACTAGCTCTAAGATTGAAAAAGCTTGGTCAGTTAA 2896

  scaffold171|s     159762 CCACAGCATGATTCATGAACCACGTAGTACTGAGGAAGCCACTCAGCGTG 159811
                                                                             
  scaffold64|si       2897 CCACAGCATGATTCATGAACCACGTAGTACTGAGGAAGCCACTCAGCGTG 2946

  scaffold171|s     159812 CAGTTCACATCTTAGATGCAAAATATGAAAAAGCAGACCTCCAATCAGTT 159861
                                                                             
  scaffold64|si       2947 CAGTTCACATCTTAGATGCAAAATATGAAAAAGCAGACCTCCAATCAGTT 2996

  scaffold171|s     159862 GTTGACAACAATTGTCCTCACCTTAGTCTACAAGATCAAAACAAGTTGTT 159911
                                                                    i        
  scaffold64|si       2997 GTTGACAACAATTGTCCTCACCTTAGTCTACAAGATCAAAATAAGTTGTT 3046

  scaffold171|s     159912 GGAGCTCCTCCGTAAATACGAGGACCTCTTTGATGGTACACTAGGTGATT 159961
                                                                             
  scaffold64|si       3047 GGAGCTCCTCCGTAAATACGAGGACCTCTTTGATGGTACACTAGGTGATT 3096

  scaffold171|s     159962 GGAATACTGAGCCTGTCTCCTTCGAACTGAAGGAAGGTGCAAAACCGTAC 160011
                                                                             
  scaffold64|si       3097 GGAATACTGAGCCTGTCTCCTTCGAACTGAAGGAAGGTGCAAAACCGTAC 3146

  scaffold171|s     160012 CATGGCAGAGCCTACCCAGTGCCACATTCAGTCAAAGAGACTCTCATGAA 160061
                                                           v                 
  scaffold64|si       3147 CATGGCAGAGCCTACCCAGTGCCACATTCAGTAAAAGAGACTCTCATGAA 3196

  scaffold171|s     160062 AGAGCTCAAAAGACTATGTGACCTAGGGGTACTACAGTGGCAGCCCGCAT 160111
                                                                             
  scaffold64|si       3197 AGAGCTCAAAAGACTATGTGACCTAGGGGTACTACAGTGGCAGCCCGCAT 3246

  scaffold171|s     160112 CTGAATGGGCTTCACCATCGTTCATAGTACCAAAAAAAGATCAGACTGTA 160161
                                                          -                  
  scaffold64|si       3247 CTGAATGGGCTTCACCATCGTTCATAGTACC-AAAAAAGATCAGACTGTA 3295

  scaffold171|s     160162 CGTTTTCTAAGTGATTTTAGAGAAGTAAACAAAAGGATAGTTAGAAAACC 160211
                                i                                            
  scaffold64|si       3296 CGTTTCCTAAGTGATTTTAGAGAAGTAAACAAAAGGATAGTTAGAAAACC 3345

  scaffold171|s     160212 ATTCCCGTTACCTAAAATTAGTACAGTCATGCAAGAGTTAGAAGGTTTCA 160261
                                                                             
  scaffold64|si       3346 ATTCCCGTTACCTAAAATTAGTACAGTCATGCAAGAGTTAGAAGGTTTCA 3395

  scaffold171|s     160262 CTTTTGCGACAGCCCTTGATTTAAATATGGACTATTACACCATTAGGTTG 160311
                                  v                 i    i   i               
  scaffold64|si       3396 CTTTTGCCACAGCCCTTGATTTAAACATGGGCTACTACACCATTAGGTTG 3445

  scaffold171|s     160312 GATCCAGATGCATCCAAGATCTGCACCATTATATTTCCATGGGGTAAGTA 160361
                                                                             
  scaffold64|si       3446 GATCCAGATGCATCCAAGATCTGCACCATTATATTTCCATGGGGTAAGTA 3495

  scaffold171|s     160362 CTCTTACCTCAGGTTACCAATGGGAATTGCTGGTTCTCCGGACATATTTC 160411
                                                                             
  scaffold64|si       3496 CTCTTACCTCAGGTTACCAATGGGAATTGCTGGTTCTCCGGACATATTTC 3545

  scaffold171|s     160412 AATCAAAAATGACGGAACTAATGGCCACCCTTGAGTTCGTAAGAGCTTAC 160461
                               i                                             
  scaffold64|si       3546 AATCGAAAATGACGGAACTAATGGCCACCCTTGAGTTCGTAAGAGCTTAC 3595

  scaffold171|s     160462 ATTGATGATCTACTATGTATCACCAAGGGAACCCTGGAAGACCACCTGGC 160511
                                                                             
  scaffold64|si       3596 ATTGATGATCTACTATGTATCACCAAGGGAACCCTGGAAGACCACCTGGC 3645

  scaffold171|s     160512 TAAATTGGAATTGGTCCTCTCCAGACTGCAAGATGCGAACCTAAAAGTAA 160561
                                                                             
  scaffold64|si       3646 TAAATTGGAATTGGTCCTCTCCAGACTGCAAGATGCGAACCTAAAAGTAA 3695

  scaffold171|s     160562 ATGCTCGCAAATCAAACTTCTGTGCCATTGAAACAGAATATCTTGGGTAC 160611
                                                                             
  scaffold64|si       3696 ATGCTCGCAAATCAAACTTCTGTGCCATTGAAACAGAATATCTTGGGTAC 3745

  scaffold171|s     160612 ATCCTCTCACGAGAGGGAATAAAACCACAACCCAAGAAGGTACAGTCGAT 160661
                                               v                             
  scaffold64|si       3746 ATCCTCTCACGAGAGGGAATTAAACCACAACCCAAGAAGGTACAGTCGAT 3795

  scaffold171|s     160662 ACTTGCACTGACACCGCCCAAAAATGTCAAAGACCTCCGTAGATTTCTTG 160711
                                                                             
  scaffold64|si       3796 ACTTGCACTGACACCGCCCAAAAATGTCAAAGACCTCCGTAGATTTCTTG 3845

  scaffold171|s     160712 GCATGGTCCAATACTATCGAGATCTTTGGGCACGGCGCAGCGAAATGCTT 160761
                                                                             
  scaffold64|si       3846 GCATGGTCCAATACTATCGAGATCTTTGGGCACGGCGCAGCGAAATGCTT 3895

  scaffold171|s     160762 GCCTCACTCACAAGCCTAGTAGGCAAGTGTGGTCATACCAAACAATCCAA 160811
                              i             v      i                         
  scaffold64|si       3896 GCCCCACTCACAAGCCTCGTAGGCGAGTGTGGTCATACCAAACAATCCAA 3945

  scaffold171|s     160812 ACTTCTCAAGGTTAAAAAGAAACCTTGGAAATGGAGTGAGGAACATCAAC 160861
                                                   i          v             -
  scaffold64|si       3946 ACTTCTCAAGGTTAAAAAGAAACCCTGGAAATGGACTGAGGAACATCAA- 3994

  scaffold171|s     160862 AAGCATTCGATGACGTAAAGGCCACTATTGCCAAAGATGTGTCCTTGGC- 160910
                                                       i                    -
  scaffold64|si       3995 AAGCATTCGATGACGTAAAGGCCACTATCGCCAAAGATGTGTCCTTGGCC 4044

  scaffold171|s     160911 --------TTACTCAAAAGGGTTTGAGATCTATACTGATGGATCCAAGAG 160952
                           --------                                          
  scaffold64|si       4045 TACCCTGATTACTCAAAAGGGTTTGAGATCTATACTGATGGATCCAAGAG 4094

  scaffold171|s     160953 ACAACTTGGAGCCATCATTACTCAGAACAACCGGCCAATTGCATTTTTCA 161002
                                        i                                    
  scaffold64|si       4095 ACAACTTGGAGCCGTCATTACTCAGAACAACCGGCCAATTGCATTTTTCA 4144

  scaffold171|s     161003 GCAGAAAACTTTCTGTCTGTCAGCAAAAATACAGCGTAACCAAAATTGAA 161052
                                     i                              i        
  scaffold64|si       4145 GCAGAAAACTCTCTGTCTGTCAGCAAAAATACAGCGTAACCGAAATTGAA 4194

  scaffold171|s     161053 CTTCTAGCCATTGTTGAAACACTCAAAGAATTCAAAGGAATGCTGTGGGG 161102
                                                                             
  scaffold64|si       4195 CTTCTAGCCATTGTTGAAACACTCAAAGAATTCAAAGGAATGCTGTGGGG 4244

  scaffold171|s     161103 CCTGCCAATTGTAGTCTACACAGACCACAAAAACCTCATGCAAGATGCAC 161152
                             v                           i                   
  scaffold64|si       4245 CCAGCCAATTGTAGTCTACACAGACCACAAGAACCTCATGCAAGATGCAC 4294

  scaffold171|s     161153 TCGGTTTAACCTGTGACAGGGTTTACCGTTGGCGTTTATTACTAGAGGAA 161202
                                                                             
  scaffold64|si       4295 TCGGTTTAACCTGTGACAGGGTTTACCGTTGGCGTTTATTACTAGAGGAA 4344

  scaffold171|s     161203 TATGGTCCTGAAATTGTGTACATCAAGGGAATCCACAACACTGTTGCGGA 161252
                                         i           i              v        
  scaffold64|si       4345 TATGGTCCTGAAATCGTGTACATCAAAGGAATCCACAACACAGTTGCGGA 4394

  scaffold171|s     161253 TGCGATTTCACGCCTTGACTTTGGTCCAACAAAGGACGTTAAGGAAAACT 161302
                                                                  i          
  scaffold64|si       4395 TGCGATTTCACGCCTTGACTTTGGTCCAACAAAGGACGTCAAGGAAAACT 4444

  scaffold171|s     161303 GGATGATCTTCACAAAATGCTGGTGTTATTACACTATGCAAGCAGAAGAG 161352
                                 i      v                           v        
  scaffold64|si       4445 GGATGACCTTCACCAAATGCTGGTGTTATTACACTATGCAATCAGAAGAG 4494

  scaffold171|s     161353 GACCCATCCCCGGTCAAACACCCAGACCTCACGAACTATGTGTTTGCTAA 161402
                                      i ivv     i         i     v            
  scaffold64|si       4495 GACCCATCCCCAGCACAACACTCAGACCTCATGAACTTTGTGTTTGCTAA 4544

  scaffold171|s     161403 CCGCAGCGAAGATAATGCGATCTATCCCCTAACAGTTCGGGAGATTGCTG 161452
                                       v                 i                 i 
  scaffold64|si       4545 CCGCAGCGAAGAGAATGCGATCTATCCCCTGACAGTTCGGGAGATTGCCG 4594

  scaffold171|s     161453 CAGCTCAACAAACGGATAAAACGCTGGATAAACTCAGCCTGCTGGAGGCA 161502
                                                i      i                     
  scaffold64|si       4595 CAGCTCAACAAACGGATAAAATGCTGGACAAACTCAGCCTGCTGGAGGCA 4644

  scaffold171|s     161503 TACAAACCTCAGCTGGTGGAAAATGTTCAAGTACTGTGCAAGGATGGCAA 161552
                                            i                       i        
  scaffold64|si       4645 TACAAACCTCAGCTGGTAGAAAATGTTCAAGTACTGTGCAAAGATGGCAA 4694

  scaffold171|s     161553 ACTTGTCATCCCACAGGAACTCCAGCAGCGAGCAGTACAGTGGCACCATC 161602
                                                                      i      
  scaffold64|si       4695 ACTTGTCATCCCACAGGAACTCCAGCAGCGAGCAGTACAGTGGTACCATC 4744

  scaffold171|s     161603 ACTATCTGCAGCATCCTGGGACAACTCGTCTCGAAGAGACTCTTCGCGCT 161652
                               i           v        i           i      --    
  scaffold64|si       4745 ACTACCTGCAGCATCCAGGGACAACCCGTCTCGAAGAAACTCTT--CGCT 4792

  scaffold171|s     161653 GCGATGTATTGGAAAGGTTTGAGACACTCTGTCCGCACCTTTGTCAAAAA 161702
                                                                             
  scaffold64|si       4793 GCGATGTATTGGAAAGGTTTGAGACACTCTGTCCGCACCTTTGTCAAAAA 4842

  scaffold171|s     161703 TTGTCATAAATGCCAAGTCAACAAACAACGTCAACATAAGTACGGTAAAT 161752
                                                     i   i                   
  scaffold64|si       4843 TTGTCATAAATGCCAAGTCAACAAACGACGCCAACATAAGTACGGTAAAT 4892

  scaffold171|s     161753 TGCCCACAAAATTGGTTCTATCAAATCCCTGGGAGGTAGTATGTGTGGAC 161802
                               i            v       -            v           
  scaffold64|si       4893 TGCCTACAAAATTGGTTGTATCAAA-CCCTGGGAGGTACTATGTGTGGAC 4941

  scaffold171|s     161803 CTAATCGGACCATACACTCTCAAGGGCAAAGACGGCACTGAAATTGACTT 161852
                                                                             
  scaffold64|si       4942 CTAATCGGACCATACACTCTCAAGGGCAAAGACGGCACTGAAATTGACTT 4991

  scaffold171|s     161853 TATTTGTGTCACAATGATAGACCCAGCTACCAGTTGGTTCGAAATTGTGG 161902
                              v                 i                            
  scaffold64|si       4992 TATGTGTGTCACAATGATAGATCCAGCTACCAGTTGGTTCGAAATTGTGG 5041

  scaffold171|s     161903 AACTACTGGTAACTGAATTCAATTCTGTTACTCCCAAGGGTAAAAAGGGC 161952
                                 i                                  -        
  scaffold64|si       5042 AACTACCGGTAACTGAATTCAATTCTGTTACTCCCAAGGGT-AAAAGGGC 5090

  scaffold171|s     161953 CTCAAGGGTACTAACACACATAATAAACCTAAAGAAGCATACTTTGATGA 162002
                                                                           i 
  scaffold64|si       5091 CTCAAGGGTACTAACACACATAATAAACCTAAAGAAGCATACTTTGATAA 5140

  scaffold171|s     162003 ATCATCAGCACAAGTTGGCTCTTTAGTAAACAAGATCTGGTTTAGCAGTT 162052
                                                                         v   
  scaffold64|si       5141 ATCATCAGCACAAGTTGGCTCTTTAGTAAACAAGATCTGGTTTAGCCGTT 5190

  scaffold171|s     162053 ACCCACATTGTCAAGTAATCATTTACGACAATGGAAGCGAGTTCAAGCTC 162102
                                 i                                           
  scaffold64|si       5191 ACCCACGTTGTCAAGTAATCATTTACGACAATGGAAGCGAGTTCAAGCTC 5240

  scaffold171|s     162103 AATTTCGAAACCCTATGTGATTCATACGGTATCAAGCGTAAGCCAACCAG 162152
                                                                             
  scaffold64|si       5241 AATTTCGAAACCCTATGTGATTCATACGGTATCAAGCGTAAGCCAACCAG 5290

  scaffold171|s     162153 CATCAAGAACCCCCAAGCAAACGCAATACTAGAACGGATGCATCAAGTAA 162202
                                    -                                        
  scaffold64|si       5291 CATCAAGAA-CCCCAAGCAAACGCAATACTAGAACGGATGCATCAAGTAA 5339

  scaffold171|s     162203 TCATGACAATGCTCCATACCGCTGAATTAGACATGGCAAATACAGTGGCT 162252
                                          i                     v            
  scaffold64|si       5340 TCATGACAATGCTCCGTACCGCTGAATTAGACATGGCCAATACAGTGGCT 5389

  scaffold171|s     162253 CCTAGTGACATAGCAGACTTCCTCACAGATGCTGCATGGGCCGTTCACTC 162302
                                                                         i   
  scaffold64|si       5390 CCTAGTGACATAGCAGACTTCCTCACAGATGCTGCATGGGCCGTTCGCTC 5439

  scaffold171|s     162303 CACATACCACATGGCACTCAAAGCCTCTCCAGGTGCAGCAATATTTGACA 162352
                                      i  i                                i  
  scaffold64|si       5440 CACATACCACACGGTACTCAAAGCCTCTCCAGGTGCAGCAATATTTGGCA 5489

  scaffold171|s     162353 GGGACATGCGGTTTGATATTCCCTTCCTAGCTGACTGGAACAAAATAGGA 162402
                                    v      i                                 
  scaffold64|si       5490 GGGACATGCTGTTTGACATTCCCTTCCTAGCTGACTGGAACAAAATAGGA 5539

  scaffold171|s     162403 GATCATAGGCAACGCCAAACCGATCGCAACACCGAACGTGAAAACAAGTC 162452
                             i                                               
  scaffold64|si       5540 GACCATAGGCAACGCCAAACCGATCGCAACACCGAACGTGAAAACAAGTC 5589

  scaffold171|s     162453 TCGCGTTGATTGGGATTATAAAATTGGTGATAGAGTACTTCTTTGCAAAG 162502
                                 i                                    i      
  scaffold64|si       5590 TCGCGTCGATTGGGATTATAAAATTGGTGATAGAGTACTTCTTCGCAAAG 5639

  scaffold171|s     162503 AAGGTATCCTATGCAAATCAGAAAGCAAATACCATAAAGATCCTTGGACT 162552
                                     vi                                      
  scaffold64|si       5640 AAGGTATCCTCCGCAAATCAGAAAGCAAATACCATAAAGATCCTTGGACT 5689

  scaffold171|s     162553 ATATCGACAGTCCATACGAATGGTACCATCAGGGTTCACCGCCGAACAAA 162602
                                                     i               v       
  scaffold64|si       5690 ATATCGACAGTCCATACGAATGGTACTATCAGGGTTCACCGCGGAACAAA 5739

  scaffold171|s     162603 ATCAGAAAGATTGAACATTAGGAGAGTAACACCATACTTTGACACTACAG 162652
                                       i                                     
  scaffold64|si       5740 ATCAGAAAGATTAAACATTAGGAGAGTAACACCATACTTTGACACTACAG 5789

  scaffold171|s     162653 ACACTTAAAATAAAGAACATGTCAGTGAATCACTCTTACTCCTCTCTCCA 162702
                                                                             
  scaffold64|si       5790 ACACTTAAAATAAAGAACATGTCAGTGAATCACTCTTACTCCTCTCTCCA 5839

  scaffold171|s     162703 CTAACACTTACGCTTGAAATAATGCTTCGTAGTCACTACTCAGCCAGGAA 162752
                                                                             
  scaffold64|si       5840 CTAACACTTACGCTTGAAATAATGCTTCGTAGTCACTACTCAGCCAGGAA 5889

  scaffold171|s     162753 AGTCTTGTATCATCAGTTTAACTCGGTACACACAACAAGTGTCTTCCACT 162802
                                       i    v   v i        v              i  
  scaffold64|si       5890 AGTCTTGTATCACCAGTATAAATTGGTACACAAAACAAGTGTCTTCCGCT 5939

  scaffold171|s     162803 CACACAAAATGGCCTCCCCATTTTTCCTTTCCACAGGAAAGGTTTTTTTT 162852
                               v  v -          -            - i    i         
  scaffold64|si       5940 CACAAAACA-GGCCTCCCCA-TTTTCCTTTCCA-AAGAAAAGTTTTTTTT 5986

  scaffold171|s     162853 CACACACCTCACCTGACCCTCCTTTTGTGGGGGCGAGTGACAGAGGCCAA 162902
                           --                    v  i  -             v       
  scaffold64|si       5987 --CACACCTCACCTGACCCTCCATTCGT-GGGGCGAGTGACATAGGCCAA 6033

  scaffold171|s     162903 GAATCTGGAGATTCCAGGTGGAACTCCATGAGTCTCCTTCGCATTGTTTA 162952
                                     v      v           i          i        i
  scaffold64|si       6034 GAATCTGGAGCTTCCAGCTGGAACTCCATAAGTCTCCTTCACATTGTTTG 6083

  scaffold171|s     162953 ACACAGAGGAAGGACTCAAGAGTCATAAGATATGAGTTTCTCAGAAATCA 163002
                            i                 i                              
  scaffold64|si       6084 ATACAGAGGAAGGACTCAAAAGTCATAAGATATGAGTTTCTCAGAAATCA 6133

  scaffold171|s     163003 TATCCAAACAGGATTGCTCTTCTCAAGACACCACCATACACATTGTAGGT 163052
                                   i      vii    ii ii  v                    
  scaffold64|si       6134 TATCCAAATAGGATTTTCCTTCCTAGAACTCCACCATACACATTGTAGGT 6183

  scaffold171|s     163053 GTTTTCTTCAGTTGAATCTACAATAGAGGTTTTCCTTCTCAGGAACCTTC 163102
                                   vi       v v    i    v                    
  scaffold64|si       6184 GTTTTCTTAGGTTGAATATCCAATGGAGGATTTCCTTCTCAGGAACCTTC 6233

  scaffold171|s     163103 ACATGGGACAGTTCCTTTGGGCAGTTGAATATGGGCCAGTCATGGAACTG 163152
                           v                                                 
  scaffold64|si       6234 CCATGGGACAGTTCCTTTGGGCAGTTGAATATGGGCCAGTCATGGAACTG 6283

  scaffold171|s     163153 CCACAAATCACTGCCAATCTCTCCCATGATCATTTGTGTTTTTTTATGCA 163202
                                                  v      i                   
  scaffold64|si       6284 CCACAAATCACTGCCAATCTCTCACATGATTATTTGTGTTTTTTTATGCA 6333

  scaffold171|s     163203 TGAGATAACTAGTATCTCATTCATCACTTGTACAGTAGTGTTAAGCTCAT 163252
                                                     v            i          
  scaffold64|si       6334 TGAGATAACTAGTATCTCATTCATCAGTTGTACAGTAGTATTAAGCTCAT 6383

  scaffold171|s     163253 AAAAACAAAGTCAGCAAAGTCTACATCAAGATTTTTTAAATACTTTCTGG 163302
                                                    v                        
  scaffold64|si       6384 AAAAACAAAGTCAGCAAAGTCTACAACAAGATTTTTTAAATACTTTCTGG 6433

  scaffold171|s     163303 CTTAGGTCA 163311
                                    
  scaffold64|si       6434 CTTAGGTCA 6442

Matrix = 20p43g.matrix
Kimura (with divCpGMod) = 2.60
Transitions / transversions = 2.36 (151/64)
Gap_init rate = 0.00 (24 / 6426), avg. gap size = 2.04 (49 / 24)

332 15.07 4.00 2.63 scaffold171|size496807 163245 163319 (333210) scaffold235|size475901_(dbseq-nr_53)_[373230,379566]#LTR/Gypsy 314 389 (5948) m_b1508s001i69 45964

  scaffold171|s     163245 AAGC-TCATAAAAACAAAGTCAGCAAAGTCTACATCAAGATTTTTTAAAT 163293
                               -   v  v       - v v    i i               -   
  scaffold235|s        314 AAGCATCAAAATAACAAAG-CTGAAAAGCCCACATCAAGATTTTTT-AAT 361

  scaffold171|s     163294 ACTTTCTGGCTTAGGTCA--ATTGATTG 163319
                                iii          --  i   i 
  scaffold235|s        362 ACTTTTCAGCTTAGGTCACTATCGATCG 389

Matrix = 20p43g.matrix
Kimura (with divCpGMod) = 13.89
Transitions / transversions = 1.75 (7/4)
Gap_init rate = 0.05 (4 / 74), avg. gap size = 1.25 (5 / 4)


3907 13.62 0.48 0.16 scaffold171|size496807 163309 163933 (332596) C rnd-1_family-280#Unknown (642) 733 107 m_b1508s001i70 45963

  scaffold171|s     163309 TCAAT--TGATTGCTTGTCTTTGCATAACTTGAAGTGTGGGATATCTGAC 163356
                                --   i        ?i        ?     v ?  v  ?     i
C rnd-1_family-        733 TCAATGTTGACTGCTTGTCNCTGCATAACNTGAAGAGNGGCATNTCTGAT 684

  scaffold171|s     163357 TCTATTGATTTTAAATGTGATGAGAAAAAAATGGACAAGACCGGCGAATT 163406
                             i  i v?  i  i ii       v   i           ?     i  
C rnd-1_family-        683 TCCATCGTNTTCAAGTACGATGAGACAAAGATGGACAAGACNGGCGAGTT 634

  scaffold171|s     163407 CATTCAGGAGACGA-CGTGTATTCCAACCCTCTCAAGGGGCAGGAACATT 163455
                           ii ?  i  i v  -i               i v     ?          
C rnd-1_family-        633 TGTNCAAGAAAAGAATGTGTATTCCAACCCTTTGAAGGGNCAGGAACATT 584

  scaffold171|s     163456 TGTGTGTCTTCACTGCTTTGGGTTGCTACTTGTCTCTTTATTCAAAGCAG 163505
                                     i           i        ?  iv  ?    vi   i 
C rnd-1_family-        583 TGTGTGTCTTTACTGCTTTGGGCTGCTACTTNTCCATTNATTCTGAGCGG 534

  scaffold171|s     163506 CTTAAGGGTACAGAGAAGATCTTTATCCATCCAGGTTCACAGTACCGCAC 163555
                              i    i         ?     i   i   i  i       v?  ?  
C rnd-1_family-        533 CTTGAGGGCACAGAGAAGNTCTTTGTCCGTCCGGGCTCACAGTTNCGNAC 484

  scaffold171|s     163556 AGCAGTTCAGACTTTTGCATTACAAATTGGAGAGATTGCAAAAAGGTATT 163605
                           v    i?              i        ?        ?  i       
C rnd-1_family-        483 TGCAGCNCAGACTTTTGCATTGCAAATTGGNGAGATTGCNAAGAGGTATT 434

  scaffold171|s     163606 TTGAAATTGTCCGAAACTATGTCCACCTTTCTCACTTCAACATCCATGGA 163655
                               ? iv   v i     i    i   i  ?                 ?
C rnd-1_family-        433 TTGANACAGTCAGGAACTACGTCCGCCTCTCNCACTTCAACATCCATGGN 384

  scaffold171|s     163656 ATCCAAAAGGGCAGTGGCACACATGCAGCCTCCGCTACTACCTGTCCCCC 163705
                           ?  vii              ?     ?     ?  i  ?  i  i  i  
C rnd-1_family-        383 NTCAGGAAGGGCAGTGGCACNCATGCNGCCTCNGCCACNACTTGCCCTCC 334

  scaffold171|s     163706 TCTTTCTACTTCAATTGCGTGCAGAGGTGAGTGGAGCATGGGGAAGATTT 163755
                              ? ii           i     ?  ?      ??      ?     ?i
C rnd-1_family-        333 TCTNTTCACTTCAATTGCATGCAGNGGNGAGTGGNNCATGGGNAAGATNC 284

  scaffold171|s     163756 TTGACATTTACTTCCAATTTGCTGCAGGGGGTGATTATTATTTGGTCCAA 163805
                            ?   i ?  i  i              ?  ?             v   i
C rnd-1_family-        283 TNGACGTNTATTTTCAATTTGCTGCAGGNGGNGATTATTATTTGGGCCAG 234

  scaffold171|s     163806 CTCCTGAGTTTGAAAGATCCAAACAGTGTTGAGTTTGCTTCTCCATGCCC 163855
                                    i    i     v    v   i        v  v  ?  i  
C rnd-1_family-        233 CTCCTGAGTCTGAAGGATCCCAACACTGTCGAGTTTGCATCGCCNTGTCC 184

  scaffold171|s     163856 CCACTGAAAGGACCGGAATGCTCCTATTCTATTGGAGGCCATCCAGTTGA 163905
                           ?     i     i -      v  v   v i i      i   v      
C rnd-1_family-        183 NCACTGGAAGGATC-GAATGCACCGATTGTGTCGGAGGCTATCGAGTTGA 135

  scaffold171|s     163906 CAGTTGGTAAAGTATTGCTTTCTCAAGG 163933
                            ?v       i          i   v  
C rnd-1_family-        134 CNTTTGGTAAGGTATTGCTTTTTCACGG 107

Matrix = 20p43g.matrix
Kimura (with divCpGMod) = 14.46
Transitions / transversions = 2.54 (61/24)
Gap_init rate = 0.00 (3 / 624), avg. gap size = 1.33 (4 / 3)


273 26.96 0.85 1.72 scaffold171|size496807 164460 164576 (331953) rnd-1_family-315#Unknown 12 127 (464) m_b1508s001i71 45965

  scaffold171|s     164460 GGAAAGTATTGATGCATACCCGAGAAATTTGCATTGCCGAAGGATACAAA 164509
                             v        i  ii v  v   vvv        v  v vv  vi v  
  rnd-1_family-         12 GGTAAGTATTGGTGTGTCCCAGAGTCTTTTGCATTTCCTACCGAAGCTAA 61

  scaffold171|s     164510 GAGATTGAATGGGTGGCACATGATGTTGTGTGGACAGGTTGCCATAAGT- 164558
                           vv ?            ?iv   vv i  ? v  vv      iii     -
  rnd-1_family-         62 TCGNTTGAATGGGTGGNGAATGTGGCTGNGGGGTAAGGTTGTTGTAAGTC 111

  scaffold171|s     164559 AATAATGTGTCTTACAAG 164576
                             i  --  v      ? 
  rnd-1_family-        112 AACAA--TGACTTACANG 127

Matrix = 20p43g.matrix
Kimura (with divCpGMod) = 34.94
Transitions / transversions = 0.48 (10/21)
Gap_init rate = 0.03 (3 / 116), avg. gap size = 1.00 (3 / 3)


15316 8.70 3.54 2.36 scaffold171|size496807 164580 166841 (329688) rnd-5_family-664#Unknown 39 2326 (187) m_b1508s001i72 45966

  scaffold171|s     164580 ATTTATAAGCCCCTGTATTGAATGACTGTAACATTTGGTACTGACCGTAA 164629
                                          -----      i      v      v         
  rnd-5_family-         39 ATTTATAAGCCCCTG-----AATGACCGTAACAGTTGGTAATGACCGTAA 83

  scaffold171|s     164630 GGTATCGTACATAACATTACATTGCCTCTTTAAGTACATGGCCACTGTCA 164679
                               -----  v                    vv              i 
  rnd-5_family-         84 GGTA-----CAGAACATTACATTGCCTCTTTACTTACATGGCCACTGTTA 128

  scaffold171|s     164680 TATGAAAAATTGCTAAGATGGAAAAGTAATGTCTTGTAAGTCTTAAAACA 164729
```
