## Supplementary material for "Improved Reference Genome for *Cyclotella Cryptica* CCMP332, a Model for Cell Wall Morphogenesis, Salinity Adaptation, and Lipid Production in Diatoms (Bacillariophyta)": cryptica_pilon5.fasta.align (part 175 of 753)

```
                             i       i         i    i  ---  ii--      -      
  rnd-5_family-        129 TACGAAAAATCGCTAAGATGAAAAAATA---TCCC--AAGTCT-AAAACA 172

  scaffold171|s     164730 CTGCCTAACAAAATATTGCTACAGGCTCACTTCTACCTTACAAAAAGTGC 164779
                                     -----      i    i                       
  rnd-5_family-        173 CTGCCTAACA-----TTGCTATAGGCCCACTTCTACCTTACAAAAAGTGC 217

  scaffold171|s     164780 ACAAAATTTATGTCGCTTAGTCTACTGAATCTAGTCACTTAAGGTAACAA 164829
                                  v ? i  i          v           i  ?         
  rnd-5_family-        218 ACAAAATATNTATCACTTAGTCTACAGAATCTAGTCATTTNAGGTAACAA 267

  scaffold171|s     164830 ACAGACCCACAACAGCATGTTCTTCATGATAAAGCGCCTTTGTAATGTTT 164879
                                    ii   i        i       i   v   i          
  rnd-5_family-        268 ACAGACCCATGACAACATGTTCTCCATGATAGAGCCCCTCTGTAATGTTT 317

  scaffold171|s     164880 ATGGTAACATGGAGACTTTATCCTGCTCTCTTTGTTTATGTATGCATACA 164929
                                         i            i   v     v   v v i  i 
  rnd-5_family-        318 ATGGTAACATGGAGGCTTTATCCTGCTTTCTGTGTTTCTGTCTTCGTATA 367

  scaffold171|s     164930 TGGAGCTAAATCATCCCAAACACCATCCCACATC-ATGTTACAGTCACTC 164978
                                                             -               
  rnd-5_family-        368 TGGAGCTAAATCATCCCAAACACCATCCCACATCCATGTTACAGTCACTC 417

  scaffold171|s     164979 CATTCCAAGCATGTGTTCACTTTTGAGGCCGCAATACCCCTCCCATAACA 165028
                                   iv                                 i      
  rnd-5_family-        418 CATTCCAAAAATGTGTTCACTTTTGAGGCCGCAATACCCCTCCTATAACA 467

  scaffold171|s     165029 GCGATGCACTTTACTACTTTCACAACCATCACATTAATGAACAAGTCTAA 165078
                             i   ii                   i             v        
  rnd-5_family-        468 GCAATGTGCTTTACTACTTTCACAACCGTCACATTAATGAAGAAGTCTAA 517

  scaffold171|s     165079 CCTTGGACAAATACACTTCCTCTCAACTGATGACAATTAATTTTGTGGAC 165128
                                              v              i      i        
  rnd-5_family-        518 CCTTGGACAAATACACTTCATCTCAACTGATGACGATTAATCTTGTGGAC 567

  scaffold171|s     165129 ATTGTACTCCATTTGAAGAGGAGATTGCTCAAAACCACAGTAATCATAAT 165178
                                                             v               
  rnd-5_family-        568 ATTGTACTCCATTTGAAGAGGAGATTGCTCAAAAACACAGTAATCATAAT 617

  scaffold171|s     165179 AATGGAATTTATCGTAATTACTTCTCCATACAGAAA--AAACAAATCAAA 165226
                               i   v    i        v     ii      --   iv  v    
  rnd-5_family-        618 AATGAAATATATCATAATTACTGCTCCACGCAGAAACCAAATCAAACAAA 667

  scaffold171|s     165227 CGCCATTTATCAACTAATGATTGAAAGCTTCACAATATCAG-AAGAAAGA 165275
                           i    v ?                   i    vi       -        
  rnd-5_family-        668 TGCCAATNATCAACTAATGATTGAAAGTTTCAAGATATCAGGAAGAAAGA 717

  scaffold171|s     165276 GTTCAAGTGACTGCAAAATGAGGAGGCCAAGCTTTCATACACACCAATAC 165325
                              i                              v i i           
  rnd-5_family-        718 GTTTAAGTGACTGCAAAATGAGGAGGCCAAGCTTGCGTGCACACCAATAC 767

  scaffold171|s     165326 ACATGATTTTTAGTAAGGGCACGAGTCAAGCATTAAATTATAACTGATTG 165375
                              v         vv       i                           
  rnd-5_family-        768 ACAGGATTTTTAGACAGGGCACAAGTCAAGCATTAAATTATAACTGATTG 817

  scaffold171|s     165376 ACAGAGATCAAAGCAGTGTGT----------------------------A 165397
                           i   vv              ?---------------------------- 
  rnd-5_family-        818 GCAGTCATCAAAGCAGTGTGNCACAACATTGAGATTGATTCCCAACAACA 867

  scaffold171|s     165398 GCAAATGACTTCACCTGAGTATGATGCACAGTATGATATGACTGAGAAGG 165447
                                  ?     i     v              v          v    
  rnd-5_family-        868 GCAAATGNCTTCATCTGAGAATGATGCACAGTATTATATGACTGACAAGG 917

  scaffold171|s     165448 ACAAAAGACAATATGTGCACCATTTAGGAGACATATATGCAATATCTCAA 165497
                                      v  i    v    i                         
  rnd-5_family-        918 ACAAAAGACAAAATATGCAACATTCAGGAGACATATATGCAATATCTCAA 967

  scaffold171|s     165498 TGTGAAATAAATAGTGGGCTGTGTATGCACATGCTTGGATAGGGGATACA 165547
                           v             i   i    v           v   i  i       
  rnd-5_family-        968 GGTGAAATAAATAGCGGGTTGTGGATGCACATGCTAGGACAGAGGATACA 1017

  scaffold171|s     165548 GAATTTTGGGATTCATGGGCCATAC-AGTTGCTATTTTGCACGTAATGGA 165596
                                        vi     vi   -                        
  rnd-5_family-       1018 GAATTTTGGGATTGGTGGGCGGTACCAGTTGCTATTTTGCACGTAATGGA 1067

  scaffold171|s     165597 AGTGGCAATTTTGAATGTTCCTCATTTTAGTGCTGTTTTTCAGGCTGCAG 165646
                                 i   v         v                             
  rnd-5_family-       1068 AGTGGCGATTATGAATGTTCGTCATTTTAGTGCTGTTTTTCAGGCTGCAG 1117

  scaffold171|s     165647 CTGGATTAGATCTGCTTGTGATTGTATGTATTA-GTTGGAATATTTGGTG 165695
                           i   v                        v i -        i       
  rnd-5_family-       1118 TTGGTTTAGATCTGCTTGTGATTGTATGTTTCAAGTTGGAATGTTTGGTG 1167

  scaffold171|s     165696 TTAGATTGCTATTGATGATTTTGAGGTAGCTGTGTTGGCATTGTGTTGGA 165745
                             i  v    i                                       
  rnd-5_family-       1168 TTGGAGTGCTGTTGATGATTTTGAGGTAGCTGTGTTGGCATTGTGTTGGA 1217

  scaffold171|s     165746 GGTTGTGTCATTGTGATGTCATGATTTTGTGTATAGT------------- 165782
                                  i       v           ?i  i     -------------
  rnd-5_family-       1218 GGTTGTGCCATTGTGTTGTCATGATTTNATGCATAGTAGTAACTCTCCCT 1267

  scaffold171|s     165783 -------------------TGCCATGATAATCAACAATTTTTGCTGTTTG 165813
                           ------------------- i       v         v           
  rnd-5_family-       1268 CCTTATACTCTCTCAAATCTACCATGATTATCAACAATATTTGCTGTTTG 1317

  scaffold171|s     165814 CTGTCCAATAATACAACCAGGAGTACCATGGCCTGAAATGCTACCATCTC 165863
                              i       i        v i       i        i          
  rnd-5_family-       1318 CTGCCCAATAACACAACCAGTAATACCATGACCTGAAATACTACCATCTC 1367

  scaffold171|s     165864 TTCCCTTGCCAAAGGCAGCATTGAAGCCATCTTTCACAGCTTGACAATTT 165913
                           i                                v                
  rnd-5_family-       1368 CTCCCTTGCCAAAGGCAGCATTGAAGCCATCTTGCACAGCTTGACAATTT 1417

  scaffold171|s     165914 GGGAGTAAGGTGGTATGCGTAGGCGGCATTCACATGGGACAACAAGGTTC 165963
                             v  i           ?      v                v        
  rnd-5_family-       1418 GGTAGCAAGGTGGTATGNGTAGGCTGCATTCACATGGGACACCAAGGTTC 1467

  scaffold171|s     165964 TAGACCACTTAACCCTTCACATTAGCTTCAT-C--A-GGGCATTTTCCAT 166009
                            i              v              - -- -             
  rnd-5_family-       1468 TGGACCACTTAACCCTGCACATTAGCTTCATGCTGATGGGCATTTTCCAT 1517

  scaffold171|s     166010 TGAGGCATTGATGTCATGGTAAATTATTATAATTTAGGTATGTTTTGATG 166059
                             v          v                     i           v  
  rnd-5_family-       1518 TGTGGCATTGATGACATGGTAAATTATTATAATTTGGGTATGTTTTGTTG 1567

  scaffold171|s     166060 TTCCAAAGTTTCAAAGATGATGGTATTGATGATGTTGCTTCTGTTTTGTC 166109
                                        i               v                    
  rnd-5_family-       1568 TTCCAAAGTTTCAGAGATGATGGTATTGAGGATGTTGCTTCTGTTTTGTC 1617

  scaffold171|s     166110 TGCCTTGCTTGACAGTGATCTATGTGTTGGCACCAATTTGTG--AAAAAT 166157
                                      v                  i           --   v  
  rnd-5_family-       1618 TGCCTTGCTTGCCAGTGATCTATGTGTTGGTACCAATTTGTGTGAAACAT 1667

  scaffold171|s     166158 GTCATTATGCAAAATGACATGCTGACGCTAACAGTTGACAGGAAAGTTAC 166207
                                                     i v          i          
  rnd-5_family-       1668 GTCATTATGCAAAATGACATGCTGACACGAACAGTTGACGGGAAAGTTAC 1717

  scaffold171|s     166208 TTTGATGCCCTGTTTCATCAAATTTGTGGCCAATTAATATATATTTGGTC 166257
                                                  vvv v           v    v     
  rnd-5_family-       1718 TTTGATGCCCTGTTTCATCAAATGGCTTGCCAATTAATAAATATATGGTC 1767

  scaffold171|s     166258 CCACACCCACCTGTTGTAAGAATGGCAACTGACAAGTTTATGAATTAGAA 166307
                                v           v         i                      
  rnd-5_family-       1768 CCACAACCACCTGTTGTTAGAATGGCAGCTGACAAGTTTATGAATTAGAA 1817

  scaffold171|s     166308 GCAC--ATTCATAAAATGGCATA-TTCACATTAGGCACACACTGAGGCCA 166354
                               --                 -       v   i  ii    iv    
  rnd-5_family-       1818 GCACCTATTCATAAAATGGCATANTTCACATAAGGTACGTACTGGCGCCA 1867

  scaffold171|s     166355 TACCAGCTGAACAAGTGTCATTTTCCCTTTTATAAAATGACGCTGCCAAA 166404
                                            i                       i        
  rnd-5_family-       1868 TACCAGCTGAACAAGTGCCATTTTCCCTTTTATAAAATGACACTGCCAAA 1917

  scaffold171|s     166405 ATAAAACTCCATTAAGTAAATGTCATGTTATGACAAGCAATATTCCAATT 166454
                                   i        i                       i        
  rnd-5_family-       1918 ATAAAACTTCATTAAGTGAATGTCATGTTATGACAAGCAATGTTCCAATT 1967

  scaffold171|s     166455 TGACACCATCCTTATACAAAGGGATTGGACATGAATTGTTTCTAGATCAG 166504
                           i         v                                       
  rnd-5_family-       1968 CGACACCATCATTATACAAAGGGATTGGACATGAATTGTTTCTAGATCAG 2017

  scaffold171|s     166505 CAGTGTCATCATATATAATTACAATGACAGGTATTGGCAATGCCA-TTTA 166553
                                     v          i    i   v              -    
  rnd-5_family-       2018 CAGTGTCATCTTATATAATTATAATGGCAGCTATTGGCAATGCCATTTTA 2067

  scaffold171|s     166554 TGAATAATCATTGCCAGTGAT---ATGCCACATCATATACTGGTAATATA 166600
                               iv               ---   v                    i 
  rnd-5_family-       2068 TGAACTATCATTGCCAGTGATATAATGACACATCATATACTGGTAATACA 2117

  scaffold171|s     166601 TACTAGTAGCAGATCAAGCAGGATAACATTAAGTGGCACTTCGCATTTGA 166650
                                        v          v                i       i
  rnd-5_family-       2118 TACTAGTAGCAGAGCAAGCAGGATCACATTAAGTGGCACTTTGCATTTGG 2167

  scaffold171|s     166651 GATGCAA-TTCCTGTTGCATAAGAAGTAGTATTCCTAATAAAATTGGTAC 166699
                                v -                        v    v            
  rnd-5_family-       2168 GATGCCATTTCCTGTTGCATAAGAAGTAGTATACCTATTAAAATTGGTAC 2217

  scaffold171|s     166700 CATGACATAAGATACCTCCTACCTACGTACCTACCTGCCATCTTATGTTC 166749
                            ---   ---------------------------      v       v 
  rnd-5_family-       2218 C---ACA---------------------------CTGCCAGCTTATGTAC 2237

  scaffold171|s     166750 GAATCTAGAGAGACGTGTCAGGTTTTTTTATTCTGGGCGCCCCACACTAG 166799
                            i---  viv        vv        v    i v    i  i v    
  rnd-5_family-       2238 GG---TATGTAGACGTGTATGGTTTTTTGATTCCGTGCGCTCCGCTCTAG 2284

  scaffold171|s     166800 CTTTGGCTTGATCCTACTTCAACAAGAATTAATGTGTGGCGT 166841
                              v v v  v            v        i         
  rnd-5_family-       2285 CTTGGCCATGTTCCTACTTCAACCAGAATTAACGTGTGGCGT 2326

Matrix = 20p43g.matrix
Kimura (with divCpGMod) = 8.54
Transitions / transversions = 1.06 (99/93)
Gap_init rate = 0.03 (71 / 2261), avg. gap size = 1.89 (134 / 71)

15094 8.58 3.69 1.49 scaffold171|size496807 164842 167007 (329522) rnd-5_family-664#Unknown 280 2492 (21) m_b1509s001i0 45966

  scaffold171|s     164842 CAGCATGTTCTTCATGATAAAGCGCCTTTGTAATGTTTATGGTAACATGG 164891
                             i        i       i   v   i                      
  rnd-5_family-        280 CAACATGTTCTCCATGATAGAGCCCCTCTGTAATGTTTATGGTAACATGG 329

  scaffold171|s     164892 AGACTTTATCCTGCTCTCTTTGTTTATGTATGCATACATGGAGCTAAATC 164941
                             i            i   v     v   v v i  i             
  rnd-5_family-        330 AGGCTTTATCCTGCTTTCTGTGTTTCTGTCTTCGTATATGGAGCTAAATC 379

  scaffold171|s     164942 ATCCCAAACACCATCCCACATC-ATGTTACAGTCACTCCATTCCAAGCAT 164990
                                                 -                       iv  
  rnd-5_family-        380 ATCCCAAACACCATCCCACATCCATGTTACAGTCACTCCATTCCAAAAAT 429

  scaffold171|s     164991 GTGTTCACTTTTGAGGCCGCAATACCCCTCCCATAACAGCGATGCACTTT 165040
                                                          i        i   ii    
  rnd-5_family-        430 GTGTTCACTTTTGAGGCCGCAATACCCCTCCTATAACAGCAATGTGCTTT 479

  scaffold171|s     165041 ACTACTTTCACAACCATCACATTAATGAACAAGTCTAACCTTGGACAAAT 165090
                                          i             v                    
  rnd-5_family-        480 ACTACTTTCACAACCGTCACATTAATGAAGAAGTCTAACCTTGGACAAAT 529

  scaffold171|s     165091 ACACTTCCTCTCAACTGATGACAATTAATTTTGTGGACATTGTACTCCAT 165140
                                  v              i      i                    
  rnd-5_family-        530 ACACTTCATCTCAACTGATGACGATTAATCTTGTGGACATTGTACTCCAT 579

  scaffold171|s     165141 TTGAAGAGGAGATTGCTCAAAACCACAGTAATCATAATAATGGAATTTAT 165190
                                                 v                   i   v   
  rnd-5_family-        580 TTGAAGAGGAGATTGCTCAAAAACACAGTAATCATAATAATGAAATATAT 629

  scaffold171|s     165191 CGTAATTACTTCTCCATACAGAAA--AAACAAATCAAACGCCATTTATCA 165238
                            i        v     ii      --   iv  v    i    v ?    
  rnd-5_family-        630 CATAATTACTGCTCCACGCAGAAACCAAATCAAACAAATGCCAATNATCA 679

  scaffold171|s     165239 ACTAATGATTGAAAGCTTCACAATATCAG-AAGAAAGAGTTCAAGTGACT 165287
                                          i    vi       -           i        
  rnd-5_family-        680 ACTAATGATTGAAAGTTTCAAGATATCAGGAAGAAAGAGTTTAAGTGACT 729

  scaffold171|s     165288 GCAAAATGAGGAGGCCAAGCTTTCATACACACCAATACACATGATTTTTA 165337
                                                 v i i              v        
  rnd-5_family-        730 GCAAAATGAGGAGGCCAAGCTTGCGTGCACACCAATACACAGGATTTTTA 779

  scaffold171|s     165338 GTAAGGGCACGAGTCAAGCATTAAATTATAACTGATTGACAGAGATCAAA 165387
                            vv       i                           i   vv      
  rnd-5_family-        780 GACAGGGCACAAGTCAAGCATTAAATTATAACTGATTGGCAGTCATCAAA 829

  scaffold171|s     165388 GCAGTGTGT----------------------------AGCAAATGACTTC 165409
                                   ?----------------------------        ?    
  rnd-5_family-        830 GCAGTGTGNCACAACATTGAGATTGATTCCCAACAACAGCAAATGNCTTC 879

  scaffold171|s     165410 ACCTGAGTATGATGCACAGTATGATATGACTGAGAAGGACAAAAGACAAT 165459
                            i     v              v          v               v
  rnd-5_family-        880 ATCTGAGAATGATGCACAGTATTATATGACTGACAAGGACAAAAGACAAA 929

  scaffold171|s     165460 ATGTGCACCATTTAGGAGACATATATGCAATATCTCAATGTGAAATAAAT 165509
                             i    v    i                         v           
  rnd-5_family-        930 ATATGCAACATTCAGGAGACATATATGCAATATCTCAAGGTGAAATAAAT 979

  scaffold171|s     165510 AGTGGGCTGTGTATGCACATGCTTGGATAGGGGATACAGAATTTTGGGAT 165559
                             i   i    v           v   i  i                   
  rnd-5_family-        980 AGCGGGTTGTGGATGCACATGCTAGGACAGAGGATACAGAATTTTGGGAT 1029

  scaffold171|s     165560 TCATGGGCCATAC-AGTTGCTATTTTGCACGTAATGGAAGTGGCAATTTT 165608
                            vi     vi   -                              i   v 
  rnd-5_family-       1030 TGGTGGGCGGTACCAGTTGCTATTTTGCACGTAATGGAAGTGGCGATTAT 1079

  scaffold171|s     165609 GAATGTTCCTCATTTTAGTGCTGTTTTTCAGGCTGCAGCTGGATTAGATC 165658
                                   v                             i   v       
  rnd-5_family-       1080 GAATGTTCGTCATTTTAGTGCTGTTTTTCAGGCTGCAGTTGGTTTAGATC 1129

  scaffold171|s     165659 TGCTTGTGATTGTATGTATTA-GTTGGAATATTTGGTGTTAGATTGCTAT 165707
                                            v i -        i         i  v    i 
  rnd-5_family-       1130 TGCTTGTGATTGTATGTTTCAAGTTGGAATGTTTGGTGTTGGAGTGCTGT 1179

  scaffold171|s     165708 TGATGATTTTGAGGTAGCTGTGTTGGCATTGTGTTGGAGGTTGTGTCATT 165757
                                                                        i    
  rnd-5_family-       1180 TGATGATTTTGAGGTAGCTGTGTTGGCATTGTGTTGGAGGTTGTGCCATT 1229

  scaffold171|s     165758 GTGATGTCATGATTTTGTGTATAGT------------------------- 165782
                              v           ?i  i     -------------------------
  rnd-5_family-       1230 GTGTTGTCATGATTTNATGCATAGTAGTAACTCTCCCTCCTTATACTCTC 1279

  scaffold171|s     165783 -------TGCCATGATAATCAACAATTTTTGCTGTTTGCTGTCCAATAAT 165825
                           ------- i       v         v              i       i
  rnd-5_family-       1280 TCAAATCTACCATGATTATCAACAATATTTGCTGTTTGCTGCCCAATAAC 1329

  scaffold171|s     165826 ACAACCAGGAGTACCATGGCCTGAAATGCTACCATCTCTTCCCTTGCCAA 165875
                                   v i       i        i          i           
  rnd-5_family-       1330 ACAACCAGTAATACCATGACCTGAAATACTACCATCTCCTCCCTTGCCAA 1379

  scaffold171|s     165876 AGGCAGCATTGAAGCCATCTTTCACAGCTTGACAATTTGGGAGTAAGGTG 165925
                                                v                  v  i      
  rnd-5_family-       1380 AGGCAGCATTGAAGCCATCTTGCACAGCTTGACAATTTGGTAGCAAGGTG 1429

  scaffold171|s     165926 GTATGCGTAGGCGGCATTCACATGGGACAACAAGGTTCTAGACCACTTAA 165975
                                ?      v                v         i          
  rnd-5_family-       1430 GTATGNGTAGGCTGCATTCACATGGGACACCAAGGTTCTGGACCACTTAA 1479

  scaffold171|s     165976 CCCTTCACATTAGCTTCAT-C--A-GGGCATTTTCCATTGAGGCATTGAT 166021
                               v              - -- -               v         
  rnd-5_family-       1480 CCCTGCACATTAGCTTCATGCTGATGGGCATTTTCCATTGTGGCATTGAT 1529

  scaffold171|s     166022 GTCATGGTAAATTATTATAATTTAGGTATGTTTTGATGTTCCAAAGTTTC 166071
                            v                     i           v              
  rnd-5_family-       1530 GACATGGTAAATTATTATAATTTGGGTATGTTTTGTTGTTCCAAAGTTTC 1579

  scaffold171|s     166072 AAAGATGATGGTATTGATGATGTTGCTTCTGTTTTGTCTGCCTTGCTTGA 166121
                            i               v                               v
  rnd-5_family-       1580 AGAGATGATGGTATTGAGGATGTTGCTTCTGTTTTGTCTGCCTTGCTTGC 1629

  scaffold171|s     166122 CAGTGATCTATGTGTTGGCACCAATTTGTG--AAAAATGTCATTATGCAA 166169
                                             i           --   v              
  rnd-5_family-       1630 CAGTGATCTATGTGTTGGTACCAATTTGTGTGAAACATGTCATTATGCAA 1679

  scaffold171|s     166170 AATGACATGCTGACGCTAACAGTTGACAGGAAAGTTACTTTGATGCCCTG 166219
                                         i v          i                      
  rnd-5_family-       1680 AATGACATGCTGACACGAACAGTTGACGGGAAAGTTACTTTGATGCCCTG 1729

  scaffold171|s     166220 TTTCATCAAATTTGTGGCCAATTAATATATATTTGGTCCCACACCCACCT 166269
                                      vvv v           v    v          v      
  rnd-5_family-       1730 TTTCATCAAATGGCTTGCCAATTAATAAATATATGGTCCCACAACCACCT 1779

  scaffold171|s     166270 GTTGTAAGAATGGCAACTGACAAGTTTATGAATTAGAAGCAC--ATTCAT 166317
                                v         i                          --      
  rnd-5_family-       1780 GTTGTTAGAATGGCAGCTGACAAGTTTATGAATTAGAAGCACCTATTCAT 1829

  scaffold171|s     166318 AAAATGGCATA-TTCACATTAGGCACACACTGAGGCCATACCAGCTGAAC 166366
                                      -       v   i  ii    iv                
  rnd-5_family-       1830 AAAATGGCATANTTCACATAAGGTACGTACTGGCGCCATACCAGCTGAAC 1879

  scaffold171|s     166367 AAGTGTCATTTTCCCTTTTATAAAATGACGCTGCCAAAATAAAACTCCAT 166416
                                i                       i                i   
  rnd-5_family-       1880 AAGTGCCATTTTCCCTTTTATAAAATGACACTGCCAAAATAAAACTTCAT 1929

  scaffold171|s     166417 TAAGTAAATGTCATGTTATGACAAGCAATATTCCAATTTGACACCATCCT 166466
                                i                       i        i         v 
  rnd-5_family-       1930 TAAGTGAATGTCATGTTATGACAAGCAATGTTCCAATTCGACACCATCAT 1979

  scaffold171|s     166467 TATACAAAGGGATTGGACATGAATTGTTTCTAGATCAGCAGTGTCATCAT 166516
                                                                           v 
  rnd-5_family-       1980 TATACAAAGGGATTGGACATGAATTGTTTCTAGATCAGCAGTGTCATCTT 2029

  scaffold171|s     166517 ATATAATTACAATGACAGGTATTGGCAATGCCA-TTTATGAATAATCATT 166565
                                    i    i   v              -        iv      
  rnd-5_family-       2030 ATATAATTATAATGGCAGCTATTGGCAATGCCATTTTATGAACTATCATT 2079

  scaffold171|s     166566 GCCAGTGAT---ATGCCACATCATATACTGGTAATATATACTAGTAGCAG 166612
                                    ---   v                    i             
  rnd-5_family-       2080 GCCAGTGATATAATGACACATCATATACTGGTAATACATACTAGTAGCAG 2129

  scaffold171|s     166613 ATCAAGCAGGATAACATTAAGTGGCACTTCGCATTTGAGATGCAA-TTCC 166661
                            v          v                i       i     v -    
  rnd-5_family-       2130 AGCAAGCAGGATCACATTAAGTGGCACTTTGCATTTGGGATGCCATTTCC 2179

  scaffold171|s     166662 TGTTGCATAAGAAGTAGTATTCCTAATAAAATTGGTACCATGACATAAGA 166711
                                               v    v             ---   -----
  rnd-5_family-       2180 TGTTGCATAAGAAGTAGTATACCTATTAAAATTGGTACC---ACA----- 2221

  scaffold171|s     166712 TACCTCCTACCTACGTACCTACCTGCCATCTTATGTTCGAATCTAGAGAG 166761
                           ----------------------      v       v  i---  viv  
  rnd-5_family-       2222 ----------------------CTGCCAGCTTATGTACGG---TATGTAG 2246

  scaffold171|s     166762 ACGTGTCAGGTTTTTTTATTCTGGGCGCCCCACACTAGCTTTGGCTTGAT 166811
                                 vv        v    i v    i  i v       v v v  v 
  rnd-5_family-       2247 ACGTGTATGGTTTTTTGATTCCGTGCGCTCCGCTCTAGCTTGGCCATGTT 2296

  scaffold171|s     166812 CCTACTTCAACAAGAATTAATGTGTGGCGTCAAAAATGAGCAAGGGTCAT 166861
                                      v        i                    i        
  rnd-5_family-       2297 CCTACTTCAACCAGAATTAACGTGTGGCGTCAAAAATGAGCGAGGGTCAT 2346

  scaffold171|s     166862 TGAACTTGTAATTCTTGTGTGGGACCTCTGGTATTTGTTATGCAAAAAAA 166911
                                     v ?    i                 i    i         
  rnd-5_family-       2347 TGAACTTGTACTNCTTGCGTGGGACCTCTGGTATTCGTTACGCAAAAAAA 2396

  scaffold171|s     166912 TCACGTCAGGCACTCATTCGTGATTTTATTCTCAAGGCAATGAGAACTTG 166961
                                            v                                
  rnd-5_family-       2397 TCACGTCAGGCACTCATGCGTGATTTTATTCTCAAGGCAATGAGAACTTG 2446

  scaffold171|s     166962 GACCATACTTTGTCTCACCTACCTTGTCATATGCATTGCACGTATG 167007
                             v       i    i  v         i         i   i   
  rnd-5_family-       2447 GAACATACTTCGTCTTACGTACCTTGTCGTATGCATTGTACGCATG 2492

Matrix = 20p43g.matrix
Kimura (with divCpGMod) = 8.24
Transitions / transversions = 1.03 (93/90)
Gap_init rate = 0.02 (50 / 2165), avg. gap size = 2.26 (113 / 50)


257 20.92 11.21 1.71 scaffold171|size496807 167004 167110 (329419) C genome_9_61660-9]2#Unspecified (2) 592 476 m_b1509s001i1 45967

  scaffold171|s     167004 TATGTGTTAGGCCAAAAGCTTGTCAAAATTGC-GTTGCTTAGCATTTGCA 167052
                              i              i v vi-  v    -i     v  v v     
C genome_9_6166        592 TATATGTTAGGCCAAAAGTTAGGT-AACTTGCAATTGCTAAGGAATTGCA 544

  scaffold171|s     167053 A-AA-------TCGAC--TTTGCAATTCCTCGTCGATAAAAACTTTGCGT 167092
                            -  -------   i --   -  i     v vi   i         vvv
C genome_9_6166        543 ATAAATTTTTTTCGGCGATTT-CAGTTCCTGGGTGATGAAAACTTTGACA 495

  scaffold171|s     167093 AGGATTTGC-ATTTTGCCA 167110
                             v v    -  i      
C genome_9_6166        494 AGTAGTTGCAATCTTGCCA 476

Matrix = 20p43g.matrix
Kimura (with divCpGMod) = 24.61
Transitions / transversions = 0.69 (9/13)
Gap_init rate = 0.07 (7 / 106), avg. gap size = 2.00 (14 / 7)

4561 5.73 6.91 0.00 scaffold171|size496807 167017 167609 (328920) C genome_2_144580-9]6#Unspecified (0) 639 6 m_b1509s001i2 45967

  scaffold171|s     167017 AAAAGCTTGTCAAAATTGCGTTGCTTAGCATTTGCAAAATCGACTTTGCA 167066
                                             i                               
C genome_2_1445        639 AAAAGCTTGTCAAAATTGTGTTGCTTAGCATTTGCAAAATCGACTTTGCA 590

  scaffold171|s     167067 ATTCCTCGTCGATAAAAACTTTGCGTAGGATTTGCATTTTGCCATTTTGC 167116
                                                   i                         
C genome_2_1445        589 ATTCCTCGTCGATAAAAACTTTGCATAGGATTTGCATTTTGCCATTTTGC 540

  scaffold171|s     167117 AATTCCTCATCAACAGTGGTTTAGCTCGGGATTTCTGCGAAGACAGCCAG 167166
                                   i                                         
C genome_2_1445        539 AATTCCTCGTCAACAGTGGTTTAGCTCGGGATTTCTGCGAAGACAGCCAG 490

  scaffold171|s     167167 TTTGGCATCAATCAAGAAGCCCATCACAAAAGATCGGCATCAAACGTGCA 167216
                                        i             i      i           i   
C genome_2_1445        489 TTTGGCATCAATCGAGAAGCCCATCACGAAAGATTGGCATCAAACGCGCA 440

  scaffold171|s     167217 TTTCCATTACAGAATGATGCCAACTTGAAGTGACACCTCCATTCATTTTT 167266
                                  v                                          
C genome_2_1445        439 TTTCCATGACAGAATGATGCCAACTTGAAGTGACACCTCCATTCATTTTT 390

  scaffold171|s     167267 TACACTTTTCCAGTAAATGCAATTGCTAAGCAATTGCATTAAGGAAATGT 167316
                                                                             
C genome_2_1445        389 TACACTTTTCCAGTAAATGCAATTGCTAAGCAATTGCATTAAGGAAATGT 340

  scaffold171|s     167317 TAGCATTGTCATTGCAATTCCTAAGGAATTACAATTGCTTTCCGAAAGTT 167366
                            i    i                       i     vi  v  i      
C genome_2_1445        339 TGGCATCGTCATTGCAATTCCTAAGGAATTGCAATTCTTTGCCAAAAGTT 290

  scaffold171|s     167367 TCGTGATTGCAATTCCT--------------------AACACATCACACA 167396
                              v             --------------------        v   i
C genome_2_1445        289 TCGAGATTGCAATTCCTACCACAGGATCCAGAACACCAACACATCTCACG 240

  scaffold171|s     167397 TGCTACACGGG----TGCTACATTTTTTAAAACTGACAGTTGG------- 167435
                                      ----        v vi                -------
C genome_2_1445        239 TGCTACACGGGGAATTGCTACATATACTAAAACTGACAGTTGGATGCGTT 190

  scaffold171|s     167436 ---------AATTTTTTACCAATTGCTACCAAACTCGAGTTCTCCACACT 167476
                           ---------          i i                   v i      
C genome_2_1445        189 TTGGCGCCAAATTTTTTACTAGTTGCTACCAAACTCGAGTTATTCACACT 140

  scaffold171|s     167477 ATTCAAATTTTAGTAGGCTGTGGACAAAGAA-TGTTCTATGCATTCCTTG 167525
                                       v                  -       i        v 
C genome_2_1445        139 ATTCAAATTTTATTAGGCTGTGGACAAAGAATTGTTCTACGCATTCCTAG 90

  scaffold171|s     167526 GGGGTTTGCAAATCCTGCGCAAAGTTTTTATGGATGAGGAATTGAGAAGT 167575
                                                          v  ii        vi    
C genome_2_1445         89 GGGGTTTGCAAATCCTGCGCAAAGTTTTTATCGACAAGGAATTGCAAAGT 40

  scaffold171|s     167576 CGATTTTGCAAATGCTAAGCAACACAATTTTGGC 167609
                                                           i 
C genome_2_1445         39 CGATTTTGCAAATGCTAAGCAACACAATTTTGAC 6

Matrix = 20p43g.matrix
Kimura (with divCpGMod) = 4.83
Transitions / transversions = 1.83 (22/12)
Gap_init rate = 0.01 (5 / 592), avg. gap size = 8.20 (41 / 5)


491 22.59 1.57 2.38 scaffold171|size496807 167535 167661 (328868) genome_2_144580-9]6#Unspecified 506 631 (8) m_b1509s001i3 45968

  scaffold171|s     167535 AAATCCTGCGCAAAGTTTTTATGGATGAGGAATTGAGAAGTCG-ATTTTG 167583
                                 i v  v  iiivi i v  i         vi  i v - vvv  
  genome_2_1445        506 AAATCCCGAGCTAAACCACTGTTGACGAGGAATTGCAAAATGGCAAAATG 555

  scaffold171|s     167584 CAAATGCTAAGCAACACAATTTTGGCC-ACGAGACATTGCGAAGTCGATT 167632
                                v   v    --- i    vii -     iv     i         
  genome_2_1445        556 CAAATCCTATGCAA---AGTTTTTATCGACGAGGAATTGCAAAGTCGATT 602

  scaffold171|s     167633 TTGCAAATGCTAAGCAACACAATTTTGGC 167661
                                                      i 
  genome_2_1445        603 TTGCAAATGCTAAGCAACACAATTTTGAC 631

Matrix = 20p43g.matrix
Kimura (with divCpGMod) = 25.00
Transitions / transversions = 1.15 (15/13)
Gap_init rate = 0.04 (5 / 126), avg. gap size = 1.00 (5 / 5)


271 11.63 2.33 0.00 scaffold171|size496807 170421 170463 (326066) rnd-5_family-1392#Unknown 6 49 (392) m_b1509s001i4 45969

  scaffold171|s     170421 TGTAGTTAAATTAAAAGC-AATTTTACCCAGATAAGTTTGTAGG 170463
                                        i    -            ii    vi     
  rnd-5_family-          6 TGTAGTTAAATTAGAAGCAAATTTTACCCAGGCAAGTGCGTAGG 49

Matrix = 20p43g.matrix
Kimura (with divCpGMod) = 10.35
Transitions / transversions = 4.00 (4/1)
Gap_init rate = 0.02 (1 / 42), avg. gap size = 1.00 (1 / 1)


345 17.05 8.33 2.25 scaffold171|size496807 172728 172811 (323718) C rnd-1_family-54#Unknown (1712) 703 615 m_b1509s001i5 45970

  scaffold171|s     172728 AAGGTTGATTGTTGGG------CCAACTCGCGGTGATCATAACTT-CCTC 172770
                                           ------  v i ivv ii--  vi i   -    
C rnd-1_family-        703 AAGGTTGATTGTTGGGTGTGGGCCTATTTTAGAC--TCTCAGCTTTCCTC 656

  scaffold171|s     172771 GAGAGTGGGCCTAGTTTTTACTCACGGCCTTCCTCGAGAGT 172811
                                        v   v     v i               
C rnd-1_family-        655 GAGAGTGGGCCTATTTTATACTCTCAGCCTTCCTCGAGAGT 615

Matrix = 20p43g.matrix
Kimura (with divCpGMod) = 19.47
Transitions / transversions = 1.00 (7/7)
Gap_init rate = 0.05 (4 / 83), avg. gap size = 2.25 (9 / 4)

363 12.70 4.76 0.00 scaffold171|size496807 172765 172827 (323702) C rnd-1_family-57#Unknown (112) 595 530 m_b1509s001i6 45970

  scaffold171|s     172765 TTCCTCGAGAGTGGGCCTAGTTTTTACTCACGGCCTTCCTCGAGAGTA-T 172813
                                              ?   v     v    i    ?       v- 
C rnd-1_family-        595 TTCCTCGAGAGTGGGCCTANTTTATACTCCCGGCTTTCCNCGAGAGTCTT 546

  scaffold171|s     172814 AGTAA--ATGAAAAGG 172827
                           i    -- i   ii  
C rnd-1_family-        545 GGTAACTACGAAGGGG 530

Matrix = 20p43g.matrix
Kimura (with divCpGMod) = 12.73
Transitions / transversions = 1.67 (5/3)
Gap_init rate = 0.03 (2 / 62), avg. gap size = 1.50 (3 / 2)


252 24.53 1.83 2.78 scaffold171|size496807 173463 173571 (322958) C rnd-5_family-442#Unknown (3900) 550 443 m_b1509s001i7 45971

  scaffold171|s     173463 GAGGAGGCTGGTGCGGCGTCGCCGAGGG-CGATGCTTCAATGCAACGGGG 173511
                            i   i --  v      ii        -  i?i-  ii i vv  ?   
C rnd-5_family-        550 GGGGAAG--GGAGCGGCGCTGCCGAGGGACGGNA-TTTGACGACACNGGG 504

  scaffold171|s     173512 CGCGACGAGGGGAGACGGCAA-TCCTTTCGGACTCCCAACTGAACCTACG 173560
                           ?     ? i   i  vv i  -   v      v    vv ii       i
C rnd-5_family-        503 NGCGACNAAGGGGGAACGTAACTCCATTCGGAATCCCTTCCAAACCTACA 454

  scaffold171|s     173561 ACGTCGCGCTC 173571
                                  v i 
C rnd-5_family-        453 ACGTCGCCCCC 443

Matrix = 20p43g.matrix
Kimura (with divCpGMod) = 30.51
Transitions / transversions = 1.60 (16/10)
Gap_init rate = 0.05 (5 / 108), avg. gap size = 1.00 (5 / 5)


503 23.21 0.00 0.00 scaffold171|size496807 174002 174113 (322416) rnd-1_family-253#Unknown 1416 1527 (88) m_b1509s001i8 45972

  scaffold171|s     174002 ACTGTTTGTCTTCTAGGTGCAACAGTGATGTGGACATTTTTTGTGTTTCC 174051
                            i              i     vivi     v     v        v  i
  rnd-1_family-       1416 ATTGTTTGTCTTCTAGATGCAAAGCCGATGTTGACATATTTTGTGTATCT 1465

  scaffold171|s     174052 AGTTACCTAAAAACGGCTGTGGTTGGGGGCAATGACAACAGTAAACTCTT 174101
                                 i i        vi v  ?  i  v     i    ii i  ?vi 
  rnd-1_family-       1466 AGTTACTTGAAAACGGCAATTGTNGGAGGGAATGATAACAACAGACNGCT 1515

  scaffold171|s     174102 AAATGAGGAGGA 174113
                           v i   ?i    
  rnd-1_family-       1516 CAGTGANAAGGA 1527

Matrix = 20p43g.matrix
Kimura (with divCpGMod) = 28.07
Transitions / transversions = 1.60 (16/10)
Gap_init rate = 0.00 (0 / 111), avg. gap size = 0.0 (0 / 0)


14 9.99 5.71 2.78 scaffold171|size496807 174174 174208 (322321) (AATTT)n#Simple_repeat 1 36 (0) m_b1509s252i0 45973

  scaffold171|s     174174 AATTTAATTTATGTTTAA-CTAACTTAATTT-ATTTA 174208
                                      -i     -i   i       -     
  (AATTT)n#Simp          1 AATTTAATTTA-ATTTAATTTAATTTAATTTAATTTA 36

Matrix = Unknown
Transitions / transversions = 1.00 (3/0)
Gap_init rate = 0.09 (3 / 34), avg. gap size = 1.00 (3 / 3)


13 30.75 2.15 5.56 scaffold171|size496807 178282 178374 (318155) (AAAG)n#Simple_repeat 1 90 (0) m_b1509s252i1 45974

  scaffold171|s     178282 AAAGATGAGGAAGAAGACAAAAAAACAAACGAGGTAAAGCAGAATAAGAA 178331
                                -i  i     - v   i   v   -  iiv    - i iv     
  (AAAG)n#Simpl          1 AAAGA-AAGAAAGAA-AGAAAGAAAGAAA-GAAAGAAAG-AAAGAAAGAA 46

  scaffold171|s     178332 AG-AGGAAATGATGCTAGAAAGGAAG-AGGCAACAAATGAAAGAA 178374
                             - i    vi v vv      i   - i v  v   -       
  (AAAG)n#Simpl         47 AGAAAGAAAGAAAGAAAGAAAGAAAGAAAGAAAGAAA-GAAAGAA 90

Matrix = Unknown
Transitions / transversions = 1.10 (11/10)
Gap_init rate = 0.08 (7 / 92), avg. gap size = 1.00 (7 / 7)


225 14.29 0.00 0.00 scaffold171|size496807 179341 179375 (317154) scaffold29|size1339158_(dbseq-nr_696)_[284978,291437]#LTR/Gypsy 6019 6053 (407) m_b1509s001i9 45975

  scaffold171|s     179341 TGATATAGACCAAAGATCTACTCTACAGCAGCACT 179375
                              i    i     v             v  i   
  scaffold29|si       6019 TGACATAGGCCAAATATCTACTCTACAGGAGTACT 6053

Matrix = 20p43g.matrix
Kimura (with divCpGMod) = 16.01
Transitions / transversions = 1.50 (3/2)
Gap_init rate = 0.00 (0 / 34), avg. gap size = 0.0 (0 / 0)


840 14.56 13.78 5.35 scaffold171|size496807 179389 179613 (316916) rnd-5_family-579#Unknown 2500 2742 (1114) m_b1509s001i10 45976

  scaffold171|s     179389 TATTTTCC-----CCTTTTT-AGAGTTTAGGCTAGAAAGGCATTTCCATT 179432
                                 i -----      i- i v                v  i  i  
  rnd-5_family-       2500 TATTTTTCTAGGTCCTTTTCGAAATTTTAGGCTAGAAAGGCTTTCCCGTT 2549

  scaffold171|s     179433 CCAAAAATTAATCTTGACTTTAGAGGACAGTTTTTTCTCATCCCTATTTT 179482
                             v       v   i  ?       i  ? --      v v         
  rnd-5_family-       2550 CCCAAAATTATTCTCGANTTTAGAGAACNG--TTTTCTAAGCCCTATTTT 2597

  scaffold171|s     179483 GCCATCACCGCCTCCATTCATTTCTCATTTGAATAT-TTCCCTTGCAACA 179531
                                                      - i   ?  -iv vi       -
  rnd-5_family-       2598 GCCATCACCGCCTCCATTCATTTCTCA-TCGAANATACACATTTGCAAC- 2645

  scaffold171|s     179532 CTTTCCTCATCATGACAGTGGACAATGCTGAAAGCTAC------------ 179569
                           --- v   ----    i i-   i i vi -       ------------
  rnd-5_family-       2646 ---TACTC----TGACGGC-GACGACGACG-AAGCTACGCCCTCCCCGAT 2686

  scaffold171|s     179570 ------------AATGATGAGGATGAAGAGGAAGGCTACTCCAAAGATGA 179607
                           ------------i       ?     v       v v     i       
  rnd-5_family-       2687 GTTCCATCATCGGATGATGANGATGACGAGGAAGTCGACTCCGAAGATGA 2736

  scaffold171|s     179608 GACCTT 179613
                              v  
  rnd-5_family-       2737 GACGTT 2742

Matrix = 20p43g.matrix
Kimura (with divCpGMod) = 11.40
Transitions / transversions = 1.21 (17/14)
Gap_init rate = 0.08 (17 / 224), avg. gap size = 2.59 (44 / 17)


505 27.16 3.19 3.19 scaffold171|size496807 180075 180325 (316204) C rnd-1_family-336#Unknown (1) 258 8 m_b1509s001i11 45977

  scaffold171|s     180075 CCATCCACTTTTCCCCATACACCAGGAAGGGCAGGGTGGCCCCTCTCAAT 180124
                                  i?v v     ?   iiivv?   i    i  ? v? vi v   
C rnd-1_family-        258 CCATCCATNGTGCCCCANACATTGTCNAGGACAGGATGNCGNCGTTGAAT 209

  scaffold171|s     180125 CAATGTGCAATATTCCTTGAGTTTCTTGTGGGAAGGGATGGAA-----AT 180169
                             vi iv i   i    iv       i----- iv  ?   ? -----  
C rnd-1_family-        208 CATCGCCCGATACTCCTCCAGTTTCTC-----AGCGGNTGGNAGCCTGAT 164

  scaffold171|s     180170 CTTGGT--AATGGGGTCGTTTTTTAGCACCTTTATCACAATCCTGTGGTC 180217
                                i--i   iv   --i   v  v     ? iv v?     viv?v 
C rnd-1_family-        163 CTTGGCCAGATGATGTC--CTTTGAGAACCTTNACGAGNATCCTCCTNGC 116

  scaffold171|s     180218 AAACTAAATATATTTGGCAACAGCAGTGTAAGTAACAACAAAAAGCAACT 180267
                                i? vi  i  v  ?    v  ?vvv?  v ??v      v     
C rnd-1_family-        115 AAACTGNAGGTACTTCGCNACAGGAGNCATNGTCANNCCAAAAATCAACT 66

  scaffold171|s     180268 TCAACACCATCAAAGATCCTTGCATGCGCATGTATGCCAGATGCAA-ACC 180316
                           v  iv        v  ?  ?i vi ?  vv vi i    i -i   -?  
C rnd-1_family-         65 GCAGAACCATCAACGANCCNCGGGTNCGACTCCACGCCAAA-ACAAGNCC 17

  scaffold171|s     180317 AAGACAGTC 180325
                           ?     i  
C rnd-1_family-         16 NAGACAATC 8

Matrix = 20p43g.matrix
Kimura (with divCpGMod) = 34.71
Transitions / transversions = 0.89 (31/35)
Gap_init rate = 0.04 (11 / 250), avg. gap size = 1.45 (16 / 11)


564 7.14 0.00 0.00 scaffold171|size496807 180798 180867 (315662) C rnd-1_family-1133#Unknown (0) 70 1 m_b1509s001i12 45978

  scaffold171|s     180798 GATGAATAGTACTTTAGGACAGAAAAGTTCAGTCCCATGGAACTACCTCA 180847
                                    v         i                i             
C rnd-1_family-         70 GATGAATAGGACTTTAGGATAGAAAAGTTCAGTCCCGTGGAACTACCTCA 21

  scaffold171|s     180848 AGAGACAGTTTCAAGGGACT 180867
                               ii              
C rnd-1_family-         20 AGAGGTAGTTTCAAGGGACT 1

Matrix = 20p43g.matrix
Kimura (with divCpGMod) = 6.15
Transitions / transversions = 4.00 (4/1)
Gap_init rate = 0.00 (0 / 69), avg. gap size = 0.0 (0 / 0)


476 18.32 0.91 5.71 scaffold171|size496807 180810 180919 (315610) rnd-5_family-222#Unknown 312 416 (109) m_b1509s001i13 45979

  scaffold171|s     180810 TTTAGGACAGAAAAGTTCAGTCCCATGGAACTACCTCAAGAGACAGTTTC 180859
                                   ? -----        ii   i ivivv ? ?  vv vi ii 
  rnd-5_family-        312 TTTAGGACNG-----TTCAGTCCTGTGGGATGGGGTNANGACCCCATCCC 356

  scaffold171|s     180860 AAGGGACTTGATTTAGGACACTATTTAGAAACAGCTAGATCGAGTTTAGG 180909
                            v      i          i    i      v                  
  rnd-5_family-        357 ATGGGACTCGATTTAGGACGCTATCTAGAAAAAGCTAGATCGAGTTTAGG 406

  scaffold171|s     180910 -CGCTTGCTAG 180919
                           -  -       
  rnd-5_family-        407 ACG-TTGCTAG 416

Matrix = 20p43g.matrix
Kimura (with divCpGMod) = 19.46
Transitions / transversions = 1.38 (11/8)
Gap_init rate = 0.06 (7 / 109), avg. gap size = 1.00 (7 / 7)


239 6.90 0.00 0.00 scaffold171|size496807 180934 180962 (315567) rnd-1_family-156#Unknown 601 629 (331) m_b1509s001i14 45980

  scaffold171|s     180934 CTACCGTATTTCTTGGATGACAAGGTCTG 180962
                              i               i         
  rnd-1_family-        601 CTATCGTATTTCTTGGATGGCAAGGTCTG 629

Matrix = 20p43g.matrix
Kimura (with divCpGMod) = 7.42
Transitions / transversions = 1.00 (2/0)
Gap_init rate = 0.00 (0 / 28), avg. gap size = 0.0 (0 / 0)


534 13.41 0.00 0.00 scaffold171|size496807 180949 181030 (315499) genome_7_200430-9]5#Unspecified 2 83 (293) m_b1509s001i15 45981

  scaffold171|s     180949 GATGACAAGGTCTGCGCATCATAAGGTCAAGACTCCGACAGTTACAAAAA 180998
                              v i    v vv i   i                   v    i     
  genome_7_2004          2 GATTATAAGGACACCACATTATAAGGTCAAGACTCCGACCGTTATAAAAA 51

  scaffold171|s     180999 ATGTCATTTTCATGCACTTAACTCATGCTTAA 181030
                                       ii                  
  genome_7_2004         52 ATGTCATTTTCACACACTTAACTCATGCTTAA 83

Matrix = 20p43g.matrix
Kimura (with divCpGMod) = 14.87
Transitions / transversions = 1.20 (6/5)
Gap_init rate = 0.00 (0 / 81), avg. gap size = 0.0 (0 / 0)


1158 10.45 19.46 0.38 scaffold171|size496807 181038 181258 (315271) C rnd-5_family-2063#Unknown (3) 263 1 m_b1509s001i16 45982

  scaffold171|s     181038 AGTGAGAAATGCCTTAAAAGTGCTATACTA-GTGCCAAAAAACTCCTTGT 181086
                                             ?           - vi             v  
C rnd-5_family-        263 AGTGAGAAATGCCTTAAANGTGCTATACTATGGACCAAAAAACTCCTAGT 214

  scaffold171|s     181087 ATAGGCTATACTTGTGTCAATTTTTGCAC-TAGTATAGCACTTTTAAGCC 181135
                               v        ivv vvi    i iv -       v i-       v 
C rnd-5_family-        213 ATAGCCTATACTTAGCTATGTTTTCGTCCATAGTATACCG-TTTTAAGGC 165

  scaffold171|s     181136 ACTTTTAAGCGGCCCTATC-TAATTCTCCATGCATTTTTAATCACGAGTT 181184
                                          i  v-                  ?           
C rnd-5_family-        164 ACTTTTAAGCGGCCCCATGATAATTCTCCATGCATTTTNAATCACGAGTT 115

  scaffold171|s     181185 CGCTCCCACATCCCTTCAATCCCTCATCGATCA--------------CAA 181220
                                                           i--------------   
C rnd-5_family-        114 CGCTCCCACATCCCTTCAATCCCTCATCGATCGCCCAACTCCTCCCTCAA 65

  scaffold171|s     181221 GGCGTC--------------------------ATCTCGATTTCATAGGCG 181244
                                 --------------------------   v            v 
C rnd-5_family-         64 GGCGTCATCGCCGACAATATCGACTTTTTAATATCGCGATTTCATAGGGG 15

  scaffold171|s     181245 GTGGTGGGGGTTAT 181258
                                    ii   
C rnd-5_family-         14 GTGGTGGGGACTAT 1

Matrix = 20p43g.matrix
Kimura (with divCpGMod) = 9.94
Transitions / transversions = 0.77 (10/13)
Gap_init rate = 0.03 (6 / 220), avg. gap size = 7.33 (44 / 6)


548 14.30 0.00 3.06 scaffold171|size496807 181238 181338 (315191) rnd-1_family-1374#Unknown 125 222 (81) m_b1509s001i17 45983

  scaffold171|s     181238 ATAGGCGGTGGTGGGGGTTATCTTGCCGAACTTTTTGCATAGAATTCAAT 181287
                              v     v      ii         v          i        i  
  rnd-1_family-        125 ATATGCGGTTGTGGGGACTATCTTGCCCAACTTTTTGCGTAGAATTCGAT 174

  scaffold171|s     181288 GGTGATGTCAGAAGAAGCTGAAACACGCTTGAACTAGGTTGCAAGTTCCG 181337
                           v            v v        i    ?    - v  -- i i?    
  rnd-1_family-        175 CGTGATGTCAGAATATGCTGAAACGCGCTNGAAC-ACGT--CGAANTCCG 221

  scaffold171|s     181338 A 181338
                            
  rnd-1_family-        222 A 222

Matrix = 20p43g.matrix
Kimura (with divCpGMod) = 11.70
Transitions / transversions = 1.00 (7/7)
Gap_init rate = 0.03 (3 / 100), avg. gap size = 1.00 (3 / 3)


684 12.50 0.00 0.00 scaffold171|size496807 181321 181424 (315105) C genome_8_12029#DNA (0) 292 189 m_b1509s001i18 45984

  scaffold171|s     181321 CTAGGTTGCAAGTTCCGATTTTGGTTACTGTCACAAAAAGACAGTAACCA 181370
                                   i  i                    v      v        v 
C genome_8_1202        292 CTAGGTTGTAAATTCCGATTTTGGTTACTGTCTCAAAAACACAGTAACGA 243

  scaffold171|s     181371 GTAACCAATCGTAATTACTGCAGTAATTACTGTAGGTTCCGGTGAGATTA 181420
                                v  i  v    v                       v  i v    
C genome_8_1202        242 GTAACAAACCGGAATTCCTGCAGTAATTACTGTAGGTTCCTGTAATATTA 193

  scaffold171|s     181421 CTGT 181424
                            v  
C genome_8_1202        192 CGGT 189

Matrix = 20p43g.matrix
Kimura (with divCpGMod) = 13.68
Transitions / transversions = 0.44 (4/9)
Gap_init rate = 0.00 (0 / 103), avg. gap size = 0.0 (0 / 0)


6943 8.74 0.00 0.42 scaffold171|size496807 181425 182378 (314151) rnd-1_family-450#Unknown 1 950 (0) m_b1509s001i19 45985

  scaffold171|s     181425 GTCACAGTGCAATTTTTTGAGTCCCATTACAGTAGGAGTACATATACTCC 181474
                                 i     i      i     i    i         i         
  rnd-1_family-          1 GTCACAATGCAACTTTTTGGGTCCCGTTACGGTAGGAGTATATATACTCC 50

  scaffold171|s     181475 TACCATTTCAATTTTCAGTAATGTTACTGTTGGAATCTTACTAAATCACG 181524
                                 ii i  iv?       i                       i   
  rnd-1_family-         51 TACCATCCCGATCGNCAGTAATATTACTGTTGGAATCTTACTAAATTACG 100

  scaffold171|s     181525 TTACTGTCGTTACTCTCTCATTTTTATCCACAAAGTCCAAATTACTGACT 181574
                                  i      v          v  i  v                  
  rnd-1_family-        101 TTACTGTTGTTACTGTCTCATTTTTTTCTACTAAGTCCAAATTACTGACT 150

  scaffold171|s     181575 TTGCAGTAATATTCCGCCGTAATATTCCTCTCGTTTACAGTAATTTTACT 181624
                             i              v               vi         v     
  rnd-1_family-        151 TTACAGTAATATTCCGCAGTAATATTCCTCTCGGCTACAGTAATATTACT 200

  scaffold171|s     181625 GTCTTGTTCCTGTATCTTTCAAACAGAAGTCTGATATCCATTGCAATATA 181674
                              v i      i     v      -   -             i      
  rnd-1_family-        201 GTCGTATTCCTGCATCTTACAAACA-AAG-CTGATATCCATTGTAATATA 248

  scaffold171|s     181675 AGTACTAATACTATGTCTGATATCCATTGTAATAACAGAAACTAACCACT 181724
                                          v   ?                 v            
  rnd-1_family-        249 AGTACTAATACTATGACTGNTATCCATTGTAATAACATAAACTAACCACT 298

  scaffold171|s     181725 TCAATTACATTAACCACTTGGTACTGTAGTGCTGAAAAAACCCCACCCAC 181774
                                             v    ??i                        
  rnd-1_family-        299 TCAATTACATTAACCACTAGGTANNATAGTGCTGAAAAAACCCCACCCAC 348

  scaffold171|s     181775 AGGAACCAAATTTGTGGTGAAAAAGCAACTATACCGTCCGCTTCTTCTTG 181824
                                    -       v        i        v   v          
  rnd-1_family-        349 AGGAACCAA-TTTGTGGGGAAAAAGCGACTATACCCTCCTCTTCTTCTTG 397

  scaffold171|s     181825 TGCTTATCTACTGTCTTCTCTCCATCACTTGACACCAGCATTCTCTTCTG 181874
                                                               -             
  rnd-1_family-        398 TGCTTATCTACTGTCTTCTCTCCATCACTTGACACC-GCATTCTCTTCTG 446

  scaffold171|s     181875 TGCAATCTTGTATGCCTCCAATTCTGTCATTTCATCCATAACGCCGTCAT 181924
                                                               i     v  i    
  rnd-1_family-        447 TGCAATCTTGTATGCCTCCAATTCTGTCATTTCATCTATAACTCCATCAT 496

  scaffold171|s     181925 TTCTATATATCTTAAAAGCAATTTCCTCTGCTTCTTCCGGATGCTCTGTG 181974
                                  ?     v   v          ?        i       viv  
  rnd-1_family-        497 TTCTATANATCTTCAAACCAATTTCCTCNGCTTCTTCTGGATGCTGCTTG 546

  scaffold171|s     181975 TAATAATCCTCCACCATGCCGTAGAAATCATAACCCTTGAACAGTTCTTG 182024
                                                         i        ?   i      
  rnd-1_family-        547 TAATAATCCTCCACCATGCCGTAGAAATCACAACCCTTGNACAATTCTTG 596

  scaffold171|s     182025 CAGACCCCAGCATTTTTGTGGCTGCCTGTCGTGTGGTTCATTAATATCAT 182074
                           i         i                     i      i         ?
  rnd-1_family-        597 TAGACCCCAGTATTTTTGTGGCTGCCTGTCGTATGGTTCGTTAATATCAN 646

  scaffold171|s     182075 ATCCTGGAAACCAAAGCAAAATGTAATACTTTTACCCAGATCCCTTGACC 182124
                                     v            i i     v      v           
  rnd-1_family-        647 ATCCTGGAAAACAAAGCAAAATGCAGTACTTGTACCCATATCCCTTGACC 696

  scaffold171|s     182125 GGTTTCTCTGAAGCCTTCTCATCCAATTTCCAGAGAACACAACAGTTGTC 182174
                             i        i  v i   i                             
  rnd-1_family-        697 GGCTTCTCTGAGGCATCCTCGTCCAATTTCCAGAGAACACAACAGTTGTC 746

  scaffold171|s     182175 TTCCGGAGTAAAACCTTCGACCACCCCTTTAAATCCATTTAGAGGACCAT 182224
                               i          v      i v  ? i         i        i 
  rnd-1_family-        747 TTCCAGAGTAAAACCATCGACCGCACCNTCAAATCCATTCAGAGGACCGT 796

  scaffold171|s     182225 CAATATCAAGAAACTTGAGCCCGCCATACTTGGCAGTTAGAGCCGCTGCA 182274
                              ii   v       ?  ?  i        ?                  
  rnd-1_family-        797 CAACGTCATGAAACTTNAGNCCACCATACTTNGCAGTTAGAGCCGCTGCA 846

  scaffold171|s     182275 AATCTATCATCACCCGTGCTCTTAAGTTGCAACAACTCCCAGCCTTCGTA 182324
                             i        ?  ? i         i      i             i  
  rnd-1_family-        847 AACCTATCATCNCCNGCGCTCTTAAGCTGCAACGACTCCCAGCCTTCATA 896

  scaffold171|s     182325 GCATGCGCTGAATAGACGAATGGGAATCCTCTTTCTTTCCGCCCAGATGC 182374
                           v     v     ?                    i      v      vi 
  rnd-1_family-        897 CCATGCCCTGAANAGACGAATGGGAATCCTCTTCCTTTCCTCCCAGAGAC 946

  scaffold171|s     182375 CTTT 182378
                               
  rnd-1_family-        947 CTTT 950

Matrix = 20p43g.matrix
Kimura (with divCpGMod) = 8.17
Transitions / transversions = 1.68 (52/31)
Gap_init rate = 0.00 (4 / 953), avg. gap size = 1.00 (4 / 4)

8257 9.19 0.35 0.09 scaffold171|size496807 181599 182742 (313787) rnd-1_family-328#Unknown 1 1147 (272) m_b1509s001i20 45985

  scaffold171|s     181599 TTCCTCTCGTTTACAGTAATTTTACTGTCTTGTTCCTGTATCTTTCAA-- 181646
                                                 -     ?v          ?   v  i--
  rnd-1_family-          1 TTCCTCTCGTTTACAGTAATTT-ACTGTNATGTTCCTGTANCTTACAGTA 49

  scaffold171|s     181647 --ACAGAAGTCTGATATCCATTGCAATATAAGTACTAATACTATGTCTGA 181694
                           --      i       i    i i       i  ?        i      
  rnd-1_family-         50 ATACAGAAATCTGATACCCATCGTAATATAAATANTAATACTACGTCTGA 99

  scaffold171|s     181695 TATCCATTGTAATAACAGAAACTAACCACTTCAATTACATTAACCACTTG 181744
                                            v                              v 
  rnd-1_family-        100 TATCCATTGTAATAACATAAACTAACCACTTCAATTACATTAACCACTAG 149

  scaffold171|s     181745 GTACTGTAGTGCTGAAAAAACCCCACCCACAGGAACCAAATTTGTGGTGA 181794
                              ??i                                         v  
  rnd-1_family-        150 GTANNATAGTGCTGAAAAAACCCCACCCACAGGAACCAAATTTGTGGGGA 199

  scaffold171|s     181795 AAAAGCAACTATACCGTCCGCTTCTTCTTGTGCTTATCTACTGTCTTCTC 181844
                                          v   v                              
  rnd-1_family-        200 AAAAGCAACTATACCCTCCTCTTCTTCTTGTGCTTATCTACTGTCTTCTC 249

  scaffold171|s     181845 TCCATCACTTGACACCAGCATTCTCTTCTGTGCAATCTTGTATGCCTCCA 181894
                                           v                                 
  rnd-1_family-        250 TCCATCACTTGACACCTGCATTCTCTTCTGTGCAATCTTGTATGCCTCCA 299

  scaffold171|s     181895 ATTCTGTCATTTCATCCATAACGCCGTCATTTCTATATATCTTAAAAGCA 181944
                                     i     i     v  i           v     v   v  
  rnd-1_family-        300 ATTCTGTCATCTCATCTATAACTCCATCATTTCTATAAATCTTCAAACCA 349

  scaffold171|s     181945 ATTTCCTCTGCTTCTTCCGGATGCTCTGTGTAATAATCCTCCACCATGCC 181994
                                   ?                viv    i                 
  rnd-1_family-        350 ATTTCCTCNGCTTCTTCCGGATGCTGCTTGTAGTAATCCTCCACCATGCC 399

  scaffold171|s     181995 GTAGAAATCATAACCCTTGAACAGTTCTTGCAGACCCCAGCATTTTTGTG 182044
                                     i        ?   i      i         i         
  rnd-1_family-        400 GTAGAAATCACAACCCTTGNACAATTCTTGTAGACCCCAGTATTTTTGTG 449

  scaffold171|s     182045 GCTGCCTGTCGTGTGGTTCATTAATATCATATCCTGGAAACCAAAGCAAA 182094
                                       i      i         ?          v         
  rnd-1_family-        450 GCTGCCTGTCGTATGGTTCGTTAATATCANATCCTGGAAAACAAAGCAAA 499

  scaffold171|s     182095 ATGTAATACTTTTACCCAGATCCCTTGACCGGTTTCTCTGAAGCCTTCTC 182144
                              i i     v      v          v  i        i  v i   
  rnd-1_family-        500 ATGCAGTACTTGTACCCATATCCCTTGACGGGCTTCTCTGAGGCATCCTC 549

  scaffold171|s     182145 ATCCAATTTCCAGAGAACACAACAGTTGTCTTCCGGAGTAAAACCTTCGA 182194
                           i                                 i          v    
  rnd-1_family-        550 GTCCAATTTCCAGAGAACACAACAGTTGTCTTCCAGAGTAAAACCATCGA 599

  scaffold171|s     182195 CCACCCCTTTAAATCCATTTAGAGGACCATCAATATCAAGAAACTTGAGC 182244
                             i v    i         i        i    ii   v       v  ?
  rnd-1_family-        600 CCGCACCTTCAAATCCATTCAGAGGACCGTCAACGTCATGAAACTTCAGN 649

  scaffold171|s     182245 CCGCCATACTTGGCAGTTAGAGCCGCTGCAAATCTATCATCACCCGTGCT 182294
                             ?        ?     ?              i        v  ? i   
  rnd-1_family-        650 CCNCCATACTTNGCAGTNAGAGCCGCTGCAAACCTATCATCCCCNGCGCT 699

  scaffold171|s     182295 CTTAAGTTGCAACAACTCCCAGCCTTCGTAGCATGCGCTGAATAGACGAA 182344
                           ?     i  ?  i??      i  i     v     v     ?       
  rnd-1_family-        700 NTTAAGCTGNAATNNCTCCCAACCCTCGTACCATGCCCTGAANAGACGAA 749

  scaffold171|s     182345 TGGGAATCCTCTTTCTTTCCGCCCAGATGCCTTTACCATGAAACTGGGTG 182394
                                        i      v      i                   vi 
  rnd-1_family-        750 TGGGAATCCTCTTCCTTTCCTCCCAGACGCCTTTACCATGAAACTGGTCG 799

  scaffold171|s     182395 AAATCCTTGTCTTCATACAACTTACCGGCTTTTTGGTTAGCCTTCCGACG 182444
                                  i                  i  i             ii     
  rnd-1_family-        800 AAATCCTCGTCTTCATACAACTTACCAGCCTTTTGGTTAGCCTCTCGACG 849

  scaffold171|s     182445 AAGACTAGACTTCTCATGACTGTAGGCCACTGCAATTGCGGCCTGCTTCT 182494
                              ?  ?                    ii    i     v ?        
  rnd-1_family-        850 AAGNCTNGACTTCTCATGACTGTAGGCTGCTGCGATTGCTGNCTGCTTCT 899

  scaffold171|s     182495 TTGTCTTATCCGCTCCTAAATTAGATCTATGACCACCCTTATTCCTCTTG 182544
                            v     ?    i?     i  ? v  vv  ?  ?     i         
  rnd-1_family-        900 TGGTCTTNTCCGTNCCTAAGTTNGCTCGCTGNCCNCCCTTGTTCCTCTTG 949

  scaffold171|s     182545 ATGACCTTCCAGTGCCACTCTGCCTCACCAATACCTAACAAATTGGATGT 182594
                           i  i          ? i   i     v     ?      i i     i  
  rnd-1_family-        950 GTGGCCTTCCAGTGNCGCTCCGCCTCCCCAATNCCTAACGAGTTGGACGT 999

  scaffold171|s     182595 TGTCTTGCACCCCAGCCTGCCAAGCACCTCAGTGAACGAGCTTGAGTACT 182644
                           i i                    ii           i i  ?v     ? 
  rnd-1_family-       1000 CGCCTTGCACCCCAGCCTGCCAAATACCTCAGTGAATGGGCNGGAGTANT 1049

  scaffold171|s     182645 TCTTGTGCCACTCGTAGGCAACACAATCTGGATTCTCAGCAGTTATCCAG 182694
                                        i i   ?  i???  i              ?     ?
  rnd-1_family-       1050 TCTTGTGCCACTCATGGGCNACGNNNTCCGGATTCTCAGCAGTNATCCAN 1099

  scaffold171|s     182695 ATGTGCCTTGACTTGAAGTATCCCTGCTTAGTCCAGAAGTCATTATGC 182742
                                   ?         ?                      i      
  rnd-1_family-       1100 ATGTGCCTNGACTTGAAGNATCCCTGCTTAGTCCAGAAGTCGTTATGC 1147

Matrix = 20p43g.matrix
Kimura (with divCpGMod) = 8.35
Transitions / transversions = 2.00 (70/35)
Gap_init rate = 0.00 (3 / 1143), avg. gap size = 1.67 (5 / 3)


17869 6.55 0.66 0.09 scaffold171|size496807 182743 185021 (311508) C rnd-1_family-211#DNA/hAT-Tag1 (1039) 2293 2 m_b1509s001i21 45986

  scaffold171|s     182743 GTTGTCAGGCAGAAACATCTTACAGATCAACCGCTCACATGCTAACCTGT 182792
                                i     v         ?           i                
C rnd-1_family-       2293 GTTGTTAGGCACAAACATCTTNCAGATCAACCGTTCACATGCTAACCTGT 2244

  scaffold171|s     182793 CTTCTGGATCCCTGTTCTCTGGTTTTGAAGCAAAAGCCATTATGATGGGA 182842
                                                                     i ii    
C rnd-1_family-       2243 CTTCTGGATCCCTGTTCTCTGGTTTTGAAGCAAAAGCCATTACGGCGGGA 2194

  scaffold171|s     182843 TCAGGACTCAGCAAATGAGAAGCACGAACTACATCATTCAACAATCAAGG 182892
                                               ?i       ?  i             i   
C rnd-1_family-       2193 TCAGGACTCAGCAAATGAGANACACGAACNACGTCATTCAACAATCGAGG 2144

  scaffold171|s     182893 AATGTAATACTCCCATATCCTAGGCATTCAAAACTTGAACAATCCAAAGG 182942
                           vv                         i              ?i i    
C rnd-1_family-       2143 TTTGTAATACTCCCATATCCTAGGCATCCAAAACTTGAACAANTCGAAGG 2094

  scaffold171|s     182943 TATCACTGGGAATAGGCTCCTCTTTTGACTTCACCTGATGCCCCAATGAG 182992
                           i     i                  v           v            
C rnd-1_family-       2093 CATCACCGGGAATAGGCTCCTCTTTAGACTTCACCTGCTGCCCCAATGAG 2044

  scaffold171|s     182993 TCTGTGCTGTCAGCCGCCGCGTCATCATCCTCTTCCTCACTCCATACATT 183042
                                        i  v?                 ?       v ?   i
C rnd-1_family-       2043 TCTGTGCTGTCAGTCGANGCGTCATCATCCTCTTCNTCACTCCCTNCATC 1994

  scaffold171|s     183043 GACGGAGTTGTCAGAGTCCTCTGTAAAATTATGATCTATCAAACAAAAAG 183092
                                ?            v    -     ?  v i               
C rnd-1_family-       1993 GACGGNGTTGTCAGAGTCATCTG-AAAATNATCACCTATCAAACAAAAAG 1945

  scaffold171|s     183093 AAGAGTGTAAGGTACGACCCTGAAAAATGTCAATAAAACAAACAGGACTA 183142
                              v i  i                     ?                   
C rnd-1_family-       1944 AAGCGCGTGAGGTACGACCCTGAAAAATGTNAATAAAACAAACAGGACTA 1895

  scaffold171|s     183143 TACCTCTCTGCAACCCAGTCGTCTTCAATCCTCCCATAAATTTAGGAATA 183192
                                ?   v         i                  vv   ?    ? 
C rnd-1_family-       1894 TACCTNTCTCCAACCCAGTTGTCTTCAATCCTCCCATACTTTTNGGAANA 1845

  scaffold171|s     183193 TCAAACTCCAAGTCAGTGTCACAGGCTCGTTTCAACTTGAGTGCTGGACA 183242
                             i            v       ?   v                      
C rnd-1_family-       1844 TCGAACTCCAAGTCACTGTCACANGCTAGTTTCAACTTGAGTGCTGGACA 1795

  scaffold171|s     183243 ACTGTCATTTTCAAACCTTTCATAAATCTCATCCACAGATTGCGGCAGAA 183292
                                  i v  vv  i i   v   i      v  i        ?    
C rnd-1_family-       1794 ACTGTCACTGTCCCACTTCTCAAAAACCTCATCAACGGATTGCGGNAGAA 1745

  scaffold171|s     183293 GACGGTCAATTTGATGCATAAAGTACTTCACCTTGTCAATCCCTCCTATT 183342
                            ?                                   i        v   
C rnd-1_family-       1744 GNCGGTCAATTTGATGCATAAAGTACTTCACCTTGTCGATCCCTCCAATT 1695

  scaffold171|s     183343 TGCATGTCAACTAGCCATAACAAACGATACATGGGATACAAAGCTTTACA 183392
                            v       i v    i              i                  
C rnd-1_family-       1694 TTCATGTCAGCAAGCCGTAACAAACGATACACGGGATACAAAGCTTTACA 1645

  scaffold171|s     183393 TACATACAAAAGCAAGTCCCAAAACCCCTCGTGCAAAAGGACCTCACCCA 183442
                           i      v                            ?             
C rnd-1_family-       1644 CACATACCAAAGCAAGTCCCAAAACCCCTCGTGCAANAGGACCTCACCCA 1595

  scaffold171|s     183443 CGACAGCAAAGTGCTTCAACTCCCGGAATGCTTTACTTGCCACACATTCT 183492
                                  i  ?i      ?               i  i           i
C rnd-1_family-       1594 CGACAGCGAANCGCTTCANCTCCCGGAATGCTTTGCTCGCCACACATTCC 1545

  scaffold171|s     183493 GTCAAGGCATCCTTGAGTCAAAGCACCCTTAGCAACTGAATGAGCTCCCC 183542
                                   i     ?    iv                             
C rnd-1_family-       1544 GTCAAGGCGTCCTTNAGTCGTAGCACCCTTAGCAACTGAATGAGCTCCCC 1495

  scaffold171|s     183543 ACCCATTCTGCAGTCTGATGGCTTGATGAACTCCAACTTCTTACCATTGT 183592
                                       ?  i                             i    
C rnd-1_family-       1494 ACCCATTCTGCANTCCGATGGCTTGATGAACTCCAACTTCTTACCGTTGT 1445

  scaffold171|s     183593 TGTGATTCTTTGATGCCTCTGAGAAGACTGAGTAGGGTGCATGACGGGAA 183642
                                     v       i  v        v            ?    vi
C rnd-1_family-       1444 TGTGATTCTTGGATGCCTTTGCGAAGACTGCGTAGGGTGCATGNCGGGCG 1395

  scaffold171|s     183643 TTACCAAATATATTGCGGAGCTTATAACACAGAATTGTGAGCAATTAGCC 183692
                             i     ?    i  ?                                 
C rnd-1_family-       1394 TTGCCAAANATATCGCNGAGCTTATAACACAGAATTGTGAGCAATTAGCC 1345

  scaffold171|s     183693 AGGATTAATAAAAACAAAACACAATGGTACATACATACCTTTTTAGAAAA 183742
                                                             -         ? v   
C rnd-1_family-       1344 AGGATTAATAAAAACAAAACACAATGGTACATAC-TACCTTTTTNGCAAA 1296

  scaffold171|s     183743 CTGACAGAGATCTTTGATGGGGCAAAGTCCAGTCCATCTGCCAATAATTG 183792
                                 ?           i    i      ?     i             
C rnd-1_family-       1295 CTGACANAGATCTTTGATAGGGCGAAGTCCNGTCCACCTGCCAATAATTG 1246

  scaffold171|s     183793 TGGCCATGGTGTGCTTGACTCCCTGCATAACAGTAATGGCAGGAAAATGC 183842
                               v i        i            ?                 i   
C rnd-1_family-       1245 TGGCAACGGTGTGCTCGACTCCCTGCATNACAGTAATGGCAGGAAAGTGC 1196

  scaffold171|s     183843 TCTTTCAGCAAGCCAGCAGCCTTCTGGACATTTGCAGCTCCGTCAAAAGC 183892
                                       i                   ?                 
C rnd-1_family-       1195 TCTTTCAGCAAGTCAGCAGCCTTCTGGACATTNGCAGCTCCGTCAAAAGC 1146

  scaffold171|s     183893 AACAACATTGATCCTGTCTTTGAGTGGATCAATCTTCTTCATGAGTGGTA 183942
                                       i                                ?    
C rnd-1_family-       1145 AACAACATTGATTCTGTCTTTGAGTGGATCAATCTTCTTCATGAGNGGTA 1096

  scaffold171|s     183943 AAATGTTTTTGGCAATAAACCAGGCGTCCTTTTTGCCACTGTGCCGCATG 183992
                            i  ?            ?    ?  i           i i          
C rnd-1_family-       1095 AGATNTTTTTGGCAATANACCANGCATCCTTTTTGCCGCCGTGCCGCATG 1046

  scaffold171|s     183993 TGTTTGCTGCAATCAATGACGTCAAGGACACAACTTGGATTGTTTGGTGA 184042
                                      i    i   i                          ?  
C rnd-1_family-       1045 TGTTTGCTGCAGTCAACGACATCAAGGACACAACTTGGATTGTTTGGNGA 996

  scaffold171|s     184043 GCTGGCAAGAATGTTAATCAGA-GTGTTTTTACAATTGTGGCACCATTGC 184091
                                    i     ?     ?- ?     ?  i  ?          i? 
C rnd-1_family-        995 GCTGGCAAGGATGTTNATCAGNGGNGTTTTNACGATNGTGGCACCATCNC 946

  scaffold171|s     184092 CAAAGATTGCCAAGCCATAAGTTTCGACATTTGCTAACAATGAATCCATG 184141
                                       i?        v  ?    i     i   ?       ? 
C rnd-1_family-        945 CAAAGATTGCCAGNCCATAAGTATCNACATCTGCTAGCAANGAATCCANG 896

  scaffold171|s     184142 CCATCCTTCTGGTAAGATGCAAAATGTGCATCAAGCAGTTTCCCAGCAAC 184191
                             i           i     i     ?              v  ?     
C rnd-1_family-        895 CCGTCCTTCTGGTAGGATGCGAAATGNGCATCAAGCAGTTTGCCNGCAAC 846

  scaffold171|s     184192 CTCAGATCTCTTAGGAGGCACATACTTGTGGTTCGTTGACCTAGCCTTTT 184241
                              i  i            v             v    ?           
C rnd-1_family-        845 CTCGGACCTCTTAGGAGGCTCATACTTGTGGTTGGTTGNCCTAGCCTTTT 796

  scaffold171|s     184242 GCAAGATTCTGTTGAATAAGGGATCTTCAGAATGGGAAAAGGGAAGCGAA 184291
                              i            ? i         i v                  i
C rnd-1_family-        795 GCAGGATTCTGTTGAANAGGGGATCTTCGGCATGGGAAAAGGGAAGCGAG 746

  scaffold171|s     184292 TGAGCAGCTAGATAGTGAGCGATGGTCAAAGATAATTCTTCTTCCGCCAC 184341
                                                           i           ?   i 
C rnd-1_family-        745 TGAGCAGCTAGATAGTGAGCGATGGTCAAAGACAATTCTTCTTCNGCCGC 696

  scaffold171|s     184342 AGGATTCCTCTTGTGGGACATCACTATATTCTGCTGCACAAGCTTTTTGG 184391
                           i                          i                      
C rnd-1_family-        695 GGGATTCCTCTTGTGGGACATCACTATGTTCTGCTGCACAAGCTTTTTGG 646

  scaffold171|s     184392 GATGAGTACTCCCTCACATGAGTTGGAAGAA-AAAAATGAGTTTGATATA 184440
                                                       i  -i              i  
C rnd-1_family-        645 GATGAGTACTCCCTCACATGAGTTGGAAAAAGGAAAATGAGTTTGATGTA 596

  scaffold171|s     184441 GAAATAGACCAATACAAAAGGAAATCGAACAATCATACCATTACTGAAAA 184490
                           v   v    ? i                                      
C rnd-1_family-        595 TAAAAAGACNAGTACAAAAGGAAATCGAACAATCATACCATTACTGAAAA 546

  scaffold171|s     184491 TGGAGGCGGGCTTAAGGGACAATGGCTTCAAAGAAGTCAATGTAGAAAGA 184540
                                                             ?    i?     i   
C rnd-1_family-        545 TGGAGGCGGGCTTAAGGGACAATGGCTTCAAAGANGTCAGNGTAGAGAGA 496

  scaffold171|s     184541 TCTCCAGCTGGAGAACCGCATACATCCACAGATTCTGTGGGTATGGCACC 184590
                                            iv                               
C rnd-1_family-        495 TCTCCAGCTGGAGAACCAGATACATCCACAGATTCTGTGGGTATGGCACC 446

  scaffold171|s     184591 CTTGTACCTCCTAGCCCTGATTGCCTCCTTTTCCTTTTGATAGTAATCTT 184640
                                                                             
C rnd-1_family-        445 CTTGTACCTCCTAGCCCTGATTGCCTCCTTTTCCTTTTGATAGTAATCTT 396

  scaffold171|s     184641 TGGCATCCTGCTCTTTCTCGTCAAGAGAGATTGAGAGTCGCTCGTGATGG 184690
                                                                  v          
C rnd-1_family-        395 TGGCATCCTGCTCTTTCTCGTCAAGAGAGATTGAGAGTCTCTCGTGATGG 346

  scaffold171|s     184691 CAAGCCTTCTCGGCAGCTGCCAGGCTCTTCCTCTTTACTATAGCCAAGTA 184740
                            i                                 i  v   v       
C rnd-1_family-        345 CGAGCCTTCTCGGCAGCTGCCAGGCTCTTCCTCTTCACAATACCCAAGTA 296

  scaffold171|s     184741 TAACTTCCTCCATTCAGGAGGCACACTCTTGCATCCCCTGATGTCCTT-C 184789
                           i                            i   ?       i      - 
C rnd-1_family-        295 CAACTTCCTCCATTCAGGAGGCACACTCTCGCANCCCCTGACGTCCTTGC 246

  scaffold171|s     184790 CCCCCCAATGACATGACCTAGAGCCTTGGTGTGGTTCCAACCACTCCATT 184839
                                     i    v  i                    ?          
C rnd-1_family-        245 CCCCCCAATGGCATGCCCCAGAGCCTTGGTGTGGTTCCANCCACTCCATT 196

  scaffold171|s     184840 GGTTCTTGCAGTGATGGCACCTCCAGATCCTGGCTTCATTGGAGGGATCA 184889
                                ii       i          ??        i    v         
C rnd-1_family-        195 GGTTCCCGCAGTGACGGCACCTCCANNTCCTGGCTCCATTCGAGGGATCA 146

  scaffold171|s     184890 ATGCAT-TTGACAATCTTGCC-TCTGTCCCAAACCAAA----TGAGACTG 184933
                               v -              -i ii            ----    ?   
C rnd-1_family-        145 ATGCTTGTTGACAATCTTGCCGCCCATCCCAAACCAAATCTTTGAGNCTG 96

  scaffold171|s     184934 GGAGGGAGGACATCATCCTCAACAACCCCACCCCATGGCTCTTCCCCGTT 184983
                             ?        ?           v                         i
C rnd-1_family-         95 GGNGGGAGGACNTCATCCTCAACCACCCCACCCCATGGCTCTTCCCCGTC 46

  scaffold171|s     184984 GGAGGCA---TCATCTTCCT---CCTCCTCCAAATTCTCGTCTT 185021
                               ?  ---  ?       ---        vv      v  i 
C rnd-1_family-         45 GGAGNCATATTCNTCTTCCTTTGCCTCCTCCTCATTCTCTTCCT 2

Matrix = 20p43g.matrix
Kimura (with divCpGMod) = 5.20
Transitions / transversions = 2.04 (100/49)
Gap_init rate = 0.00 (10 / 2278), avg. gap size = 1.70 (17 / 10)


9399 6.86 0.86 2.56 scaffold171|size496807 185032 186303 (310226) C rnd-1_family-155#Unknown (0) 1251 1 m_b1509s001i22 45987

  scaffold171|s     185032 AGAGCTTTTGGCAAGTTTTGACAAGGGGATGTTATCCTCCTTGTCGGAGG 185081
                                                                    i   v    
C rnd-1_family-       1251 AGAGCTTTTGGCAAGTTTTGACAAGGGGATGTTATCCTCCTCGTCTGAGG 1202

  scaffold171|s     185082 ACTCTTGGCATTGCTCTCTTGGTGGTTTCTTTAAACGGACTAAAGGCAAG 185131
                                   v  v             ii           i v v     v 
C rnd-1_family-       1201 ACTCTTGGAATGGCTCTCTTGGTGGCCTCTTTAAACGGGCAATAGGCACG 1152

  scaffold171|s     185132 TCACCTTCTGATTT-GATTGGGATGAGGAGGAGGAGGAAGAGGAGGAAGA 185180
                              i          -  ?      --------------------------
C rnd-1_family-       1151 TCATCTTCTGATTTAGANTGGGAT-------------------------- 1128

  scaffold171|s     185181 TTTACGATGCGTGGCCT-AAATGTTTGCAATATTGGTTGAGAAAAAGGAA 185229
                           - i    i    v    -                                
C rnd-1_family-       1127 -TCACGACGCGTCGCCTGAAATGTTTGCAATATTGGTTGAGAAAAAGGAA 1079

  scaffold171|s     185230 GAAGTTGACAAAAAGAAACCAGAACACAATGGACAAACTTGCCATTCTTC 185279
                                             ?                    i          
C rnd-1_family-       1078 GAAGTTGACAAAAAGAAANCAGAACACAATGGACAAACTCGCCATTCTTC 1029

  scaffold171|s     185280 AATTGATGATACAGGTTGTGGAATAGCCGTGGAAGGGGTGAGGCTGGTTG 185329
                             ? i   i   i   ?                                 
C rnd-1_family-       1028 AANTAATGGTACGGGTNGTGGAATAGCCGTGGAAGGGGTGAGGCTGGTTG 979

  scaffold171|s     185330 AGATAGGGGGATGCAAAAATCTGTGCATGAACTTTTAATTACAACCTCCA 185379
                             i               i        i            i         
C rnd-1_family-        978 AGGTAGGGGGATGCAAAAGTCTGTGCACGAACTTTTAATTGCAACCTCCA 929

  scaffold171|s     185380 AAGAAGGGGGGAAATTAGTAAAGCAAAGACAAACAAAAGACTCTCATGGG 185429
                             i               i   iii                     i   
C rnd-1_family-        928 AAAAAGGGGGGAAATTAGCAAAATGAAGACAAACAAAAGACTCTCACGGG 879

  scaffold171|s     185430 TAATGTCGAAGCCGTTGATTCCCAGTAACAATAGGCAAAGGATGGTGGCG 185479
                           v       v      i     v i i     i                  
C rnd-1_family-        878 AAATGTCGCAGCCGTCGATTCGCGGCAACAACAGGCAAAGGATGGTGGCG 829

  scaffold171|s     185480 GGCGCGTGGTGATTGGAAAGTTATTGGTGGAGATATGTGGGATTACCTGT 185529
                                            i                                
C rnd-1_family-        828 GGCGCGTGGTGATTGGAGAGTTATTGGTGGAGATATGTGGGATTACCTGT 779

  scaffold171|s     185530 GTGGTGGCGTAAAAAAATGAAAGCAATTTCAGTTTTCGAGAGTGTCCAAA 185579
                                    ?     i?    v  i          ?              
C rnd-1_family-        778 GTGGTGGCGNAAAAAGNTGAATGCGATTTCAGTTTNCGAGAGTGTCCAAA 729

  scaffold171|s     185580 AACTGATTGAAAACCAAAAGAAACTCACAGA-AAAAGCGCAGCCGGATCA 185628
                                  i                       -                  
C rnd-1_family-        728 AACTGATCGAAAACCAAAAGAAACTCACAGAAAAAAGCGCAGCCGGATCA 679

  scaffold171|s     185629 CCTTGGCAACAATACCCAAGAGATGGTGGCAGGCACGTGGGGAATGGAGA 185678
                                       i vv   vi         i   i        ?      
C rnd-1_family-        678 CCTTGGCAACAACAGGCAACGGATGGTGGCGGGCGCGTGGGGANTGGAGA 629

  scaffold171|s     185679 ATTATTGATGGAGAAATGGGGGGATTAACTGTGTGGTGGAGGAAATAATA 185728
                           i                          v                      
C rnd-1_family-        628 GTTATTGATGGAGAAATGGGGGGATTACCTGTGTGGTGGAGGAAATAATA 579

  scaffold171|s     185729 TTAGCGTGCCATTTCATTTTTCGACATTGTCCAAAAACTGAAACACAAAC 185778
                                                   v ?     -                 
C rnd-1_family-        578 TTAGCGTGCCATTTCATTTTTCGAGANTGTCC-AAAACTGAAACACAAAC 530

  scaffold171|s     185779 AAAGGAACTGACAG-AAAAAACACGGCCGTCGATCCGTGGCAACATTAGG 185827
                                    v    -       i              i       ?i   
C rnd-1_family-        529 AAAGGAACTCACAGAAAAAAACGCGGCCGTCGATCCGCGGCAACANCAGG 480

  scaffold171|s     185828 CACACAATGGTGGTGGGCGCATGGTGGTTGGAGATGTATTGATGGAGAAA 185877
                             v  i       i      i                             
C rnd-1_family-        479 CAAACGATGGTGGCGGGCGCGTGGTGGTTGGAGATGTATTGATGGAGAAA 430

  scaffold171|s     185878 TGGGGGATTA-CTGCGTTGGAGGAGAAAAAAGTGAATCTATTTAATTGGA 185926
                                     -            v i      i                 
C rnd-1_family-        429 TGGGGGATTACCTGCGTTGGAGGCGGAAAAAGCGAATCTATTTAATTGGA 380

  scaffold171|s     185927 CAGATAATGTCCGAAAAAACCAACTGACCAAAGAGAACTCACCAGAAAAA 185976
                                                    i                 i?     
C rnd-1_family-        379 CAGATAATGTCCGAAAAAACCAACTAACCAAAGAGAACTCACCGNAAAAA 330

  scaffold171|s     185977 TGGCTGCCGTTGATCTGCGGCAACAATAGGCACAGGAAGGTGGCAGGCGC 186026
                           v         i    i          i          v      i     
C rnd-1_family-        329 AGGCTGCCGTCGATCCGCGGCAACAACAGGCACAGGACGGTGGCGGGCGC 280

  scaffold171|s     186027 GTGGCAATTTGACAGGTATTGATCAAGATTTTGGTGATTCACTGAGGGTG 186076
                                i   ?              i    ? v                i 
C rnd-1_family-        279 GTGGCGATTNGACAGGTATTGATCGAGATNTGGGTGATTCACTGAGGGCG 230

  scaffold171|s     186077 GA---TTCCCATGGTGATTGATTTGACTTTGTGCCGGGGACGTGAGCGAC 186123
                             ---           i              v  i     v         
C rnd-1_family-        229 GATTTTTCCCATGGTGGTTGATTTGACTTTGGGCTGGGGAAGTGAGCGAC 180

  scaffold171|s     186124 AGCTGC--CACACACACTTCTTTTGAGAAG-GCAATCAACAACCAGCCAT 186170
                                 --   i i   ----         -                   
C rnd-1_family-        179 AGCTGCAGCACGCGCAC----TTTGAGAAGTGCAATCAACAACCAGCCAT 134

  scaffold171|s     186171 GCGTCAGAATATATGTGACAGAAGGACGGACCATGTTCTGGATACCTATT 186220
                                                      i   i                  
C rnd-1_family-        133 GCGTCAGAATATATGTGACAGAAGGACAGACTATGTTCTGGATACCTATT 84

  scaffold171|s     186221 TTGTGGTTACAGTTGGTTACTGCAAGATTCCGTGTCACATCTGGATCTAA 186270
                            v        i           i                   ?       
C rnd-1_family-         83 TGGTGGTTACGGTTGGTTACTGTAAGATTCCGTGTCACATCTNGATCTAA 34

  scaffold171|s     186271 ATCATGACTAAAACTAGCTAATTACTTGGCAAA 186303
                              i                             
C rnd-1_family-         33 ATCGTGACTAAAACTAGCTAATTACTTGGCAAA 1

Matrix = 20p43g.matrix
Kimura (with divCpGMod) = 4.90
Transitions / transversions = 2.40 (60/25)
Gap_init rate = 0.03 (40 / 1271), avg. gap size = 1.07 (43 / 40)


564 16.98 0.93 0.93 scaffold171|size496807 186304 186410 (310119) C genome_8_12029#DNA (185) 107 1 m_b1509s001i23 45984

  scaffold171|s     186304 TTTTACAGTAATCT-GCCACACACAGTAATCAGGTAACTGCAAAAAATTG 186352
                              i          -  i  -           v  v    iv    v vv
C genome_8_1202        107 TTTCACAGTAATCTTGCTAC-CACAGTAATCATGTTACTGTCAAAATTAC 59

  scaffold171|s     186353 CAAATATTCCGGAGTAATGCGTAATTCTGCCGCAATTCCGCTGGAATTTG 186402
                                    i       i  iv     i    v      v i       i
C genome_8_1202         58 CAAATATTCTGGAGTAACGCAGAATTCCGCCGGAATTCCTCCGGAATTTA 9

  scaffold171|s     186403 CAACCTAG 186410
                                   
C genome_8_1202          8 CAACCTAG 1

Matrix = 20p43g.matrix
Kimura (with divCpGMod) = 16.05
Transitions / transversions = 1.00 (9/9)
Gap_init rate = 0.02 (2 / 106), avg. gap size = 1.00 (2 / 2)


871 5.71 0.00 0.00 scaffold171|size496807 186410 186514 (310015) rnd-1_family-1374#Unknown 199 303 (0) m_b1509s001i24 45988

  scaffold171|s     186410 GCACTCGAACACGTCGAAATCCAGCACGTCTGGTATACTTGGGTCGTTTC 186459
                             i  ?            ?   ii      i                   
  rnd-1_family-        199 GCGCTNGAACACGTCGAANTCCGACACGTCCGGTATACTTGGGTCGTTTC 248

  scaffold171|s     186460 GACCCAAGTTGCTATACTTGGGTCAGATTGGCACTAGTACTGGGAAGAGG 186509
                              v                                    i         
  rnd-1_family-        249 GACACAAGTTGCTATACTTGGGTCAGATTGGCACTAGTACCGGGAAGAGG 298

  scaffold171|s     186510 GTTAA 186514
                                
  rnd-1_family-        299 GTTAA 303

Matrix = 20p43g.matrix
Kimura (with divCpGMod) = 2.37
Transitions / transversions = 5.00 (5/1)
Gap_init rate = 0.00 (0 / 104), avg. gap size = 0.0 (0 / 0)


1767 12.54 0.72 0.00 scaffold171|size496807 186511 186789 (309740) genome_7_200430-9]5#Unspecified 80 360 (16) m_b1509s001i25 45981

  scaffold171|s     186511 TTAAGAGCCACTCGTCATAACAAAGAGATAGCATTATTTGTCTCAATCAT 186560
                                       vi    v      v      v     ii   vv    i
  genome_7_2004         80 TTAAGAGCCACTAATCATTACAAAGTGATAGCCTTATTCATCTACATCAC 129

  scaffold171|s     186561 GGCAATTTGT--TGCTCTGCGTATCTCCGTCCCGTTCATGAGTTACATCA 186608
                            v    v   --     i     v    v   v     i      ii   
  genome_7_2004        130 GCCAATATGTATTGCTCCGCGTAACTCCTTCCGGTTCACGAGTTATGTCA 179

  scaffold171|s     186609 ATTTACATAAAAACTCACCACAAATAAAATGCACTAACACTGACATGAAA 186658
                           v       v      v         i                        
  genome_7_2004        180 TTTTACATCAAAACTGACCACAAATGAAATGCACTAACACTGACATGAAA 229

  scaffold171|s     186659 AAACATATTCCTCCACAGTACAATTCCGGTTTCAACTGAGTACTTTGGTA 186708
                               vv       i             v v v   v              
  genome_7_2004        230 AAACTGATTCCTCTACAGTACAATTCCCGGTACAAATGAGTACTTTGGTA 279

  scaffold171|s     186709 AATAAGAGTGGATACCAATAATTTTTTACATGTAACGGGCACTAACTTTC 186758
                               i                               i             
  genome_7_2004        280 AATAGGAGTGGATACCAATAATTTTTTACATGTAACAGGCACTAACTTTC 329

  scaffold171|s     186759 AGTTCCTAGAGATATGTATCTTTTAACATTT 186789
                                vv   v                    
  genome_7_2004        330 AGTTCAGAGACATATGTATCTTTTAACATTT 360

Matrix = 20p43g.matrix
Kimura (with divCpGMod) = 12.58
Transitions / transversions = 0.52 (12/23)
Gap_init rate = 0.00 (1 / 278), avg. gap size = 2.00 (2 / 1)


284 22.85 10.83 1.53 scaffold171|size496807 186697 186816 (309713) C genome_4_4690#DNA (289) 131 1 m_b1509s001i26 45989

  scaffold171|s     186697 AGTACTTTGGTAAATAAGAGTGGATACCAATAATTTTT-TACATGTAACG 186745
                                ivv        i - i        v  v     - v i   v v 
C genome_4_4690        131 AGTACCGAGGTAAATAGG-GCGGATACCATTATTTTTTCTCCGTGTTAGG 83

  scaffold171|s     186746 GGCACTAACT---TTCAGTTCCTAGAGAT--------ATGTATCTTTTAA 186784
                           iv        ---vv i v iv   -   --------           i 
C genome_4_4690         82 ACCACTAACTAACGACGGATTATAG-GATTTATTTTTATGTATCTTTTGA 34

  scaffold171|s     186785 CATTTATTGGA-CTTGTCATCCAAGAAATGCGG 186816
                                v v  i-         vi   v  i   
C genome_4_4690         33 CATTTTTAGGGTCTTGTCATCAGAGATATACGG 1

Matrix = 20p43g.matrix
Kimura (with divCpGMod) = 23.03
Transitions / transversions = 0.69 (11/16)
Gap_init rate = 0.05 (6 / 119), avg. gap size = 2.50 (15 / 6)


252 22.95 0.00 0.00 scaffold171|size496807 186830 186890 (309639) rnd-5_family-524#Unknown 512 572 (289) m_b1509s001i27 45990

  scaffold171|s     186830 TTTTTGCATTTAGGGTAAAGAGGAATAGTATCTAGGGATTTGGGAAATAT 186879
                                v   i     vvv   ii       ii      i iv i      
  rnd-5_family-        512 TTTTTTCATCTAGGGGTTAGAAAAATAGTACTTAGGGACTCCGAAAATAT 561

  scaffold171|s     186880 TGGTAAGGCTC 186890
                              v       
  rnd-5_family-        562 TGGGAAGGCTC 572

Matrix = 20p43g.matrix
Kimura (with divCpGMod) = 27.84
Transitions / transversions = 1.33 (8/6)
Gap_init rate = 0.00 (0 / 60), avg. gap size = 0.0 (0 / 0)


352 19.81 7.63 3.68 scaffold171|size496807 187405 187535 (308994) rnd-5_family-5219#Unknown 1 136 (366) m_b1509s001i28 45991

  scaffold171|s     187405 GCACATGTATTCTATGAAATTGTGGGTAATACAAAT--TGTTATTAGTAA 187452
                                i  --      v      i         v i--   v --     
  rnd-5_family-          1 GCACACGT--TCTATGTAATTGTAGGTAATACATACTATGTGA--AGTAA 46

  scaffold171|s     187453 GAGTCCATGCACAATGAATTAAAA-AA----TTGCTGATAAAGGTAATCT 187497
                            vi      ?  i -i   v    -  ----      v     ?      
  rnd-5_family-         47 GTATCCATGNACGA-AAATAAAAATAATGTTTTGCTGCTAAAGNTAATCT 95

  scaffold171|s     187498 GAGGTAGATATCTTTGAACTGACC--TCCTAGA-CAACAGC 187535
                           vi     v iv ivvv i      --  vii  -       
  rnd-5_family-         96 CGGGTAGCTGACCGACAGCTGACCATTCACGGACCAACAGC 136

Matrix = 20p43g.matrix
Kimura (with divCpGMod) = 18.58
Transitions / transversions = 0.92 (12/13)
Gap_init rate = 0.08 (10 / 130), avg. gap size = 1.50 (15 / 10)


517 22.09 2.84 2.26 scaffold171|size496807 187563 187738 (308791) C rnd-4_family-2565#Unknown (7) 185 9 m_b1509s001i29 45992

  scaffold171|s     187563 GTATGTACTATAGTAAGTATATTTCATAATATGTGTATG-CACATATTTT 187611
                              v      i?       v vvv?  vi          -     -    
C rnd-4_family-        185 GTAAGTACTACNGTAAGTAAAAAANATTGTATGTGTATGGCACAT-TTTT 137

  scaffold171|s     187612 AT--TCAACACCAACTTTGCCATCACCCACTTTTGAAAGGCAGATCTCTC 187659
                           ?i--i i  v       i  v v      i      vv i  --  v   
C rnd-4_family-        136 NCGGCCGACTCCAACTTCGCGAGCACCCATTTTTGACCGACA--TCGCTC 89

  scaffold171|s     187660 AGCTCATTTCTTCCTCAATG--TAAAAATCGAATCATCCCTCCCTCCCAG 187707
                           i    -   i  i   v  v--i     v     ii  vv    i    i
C rnd-4_family-         88 GGCTC-TTTTTTTCTCCATCACCAAAAAACGAATTGTCGATCCCCCCCAA 40

  scaffold171|s     187708 AATTCAACGTTTGCTTCTCAAATCTTGCCCC 187738
                            v?     i    v         v  i?   
C rnd-4_family-         39 ATNTCAACATTTGATTCTCAAATGTTANCCC 9

Matrix = 20p43g.matrix
Kimura (with divCpGMod) = 24.13
Transitions / transversions = 0.90 (18/20)
Gap_init rate = 0.04 (7 / 175), avg. gap size = 1.29 (9 / 7)


356 21.99 2.13 3.23 scaffold171|size496807 187777 187870 (308659) C rnd-1_family-775#Unknown (11) 95 3 m_b1509s001i30 45993

  scaffold171|s     187777 AGTTGCATGGGGGCACCATTACAAAATTTGACTTCATTGCCC-TTACTTA 187825
                              i   i       v     vi    vi    v        -  vi   
C rnd-1_family-         95 AGTCGCACGGGGGCAACATTAGGAAATGCGACTGCATTGCCCGTTTTTTA 46

  scaffold171|s     187826 AAAGTTGCCACTGCTGCACTGCAAACCAAG-ATCACACAGCACAAA 187870
                           vi--- i  v i i   i       vi?  -     i         
C rnd-1_family-         45 TG---TACCCCCGTTGCGCTGCAAAGTNAGAATCACGCAGCACAAA 3

Matrix = 20p43g.matrix
Kimura (with divCpGMod) = 18.32
Transitions / transversions = 1.50 (12/8)
Gap_init rate = 0.05 (5 / 93), avg. gap size = 1.00 (5 / 5)


456 31.31 4.89 1.05 scaffold171|size496807 187911 188094 (308435) scaffold312|size187761_(dbseq-nr_665)_[118269,124269]#LTR/Gypsy 3339 3529 (2472) m_b1509s001i31 45994

  scaffold171|s     187911 ATTCTGTGAAGACAACAAGAAAATGGCCTTAC-ATTAACCC------ATG 187953
                             ii  v     ivi ii  i     vi i  -     i  ------   
  scaffold312|s       3339 ATCTTGAGAAGATTGCGGGAGAATGGATTCACTATTAATCCGCTTAAATG 3388

  scaffold171|s     187954 TGAATGTGCTCTCAAGGAAACTGACTAGCTTGGTTACTGGCTAACTCCAT 188003
                                 v  vv vv            i   i  i  i     v  v  vi
  scaffold312|s       3389 TGAATGGGCAGTACAGGAAACTGACTGGCTCGGCTATTGGCTTACGCCCC 3438

  scaffold171|s     188004 AAGGTTACAAACTCTGGAAGAAAACGATTGATGCCATCCTGCACAAGGAC 188053
                           iv  i vv  i iv     i  i vi  v  v        i  i v   i
  scaffold312|s       3439 GCGGCTTAAAGCCATGGAAAAAGAAAATAGAGGCCATCCTACATATGGAT 3488

  scaffold171|s     188054 AGAACATCCAATATCACAGTGCGCTTC--ATGTTCATTGACTG 188094
                           v iv  iv   iii   --  vi  v --          ii  
  scaffold312|s       3489 CGGCCACGCAACGCCAC--TGAACTGCGAATGTTCATTGGTTG 3529

Matrix = 20p43g.matrix
Kimura (with divCpGMod) = 36.90
Transitions / transversions = 1.38 (33/24)
Gap_init rate = 0.03 (5 / 183), avg. gap size = 2.20 (11 / 5)


253 14.34 0.00 6.12 scaffold171|size496807 188110 188161 (308368) C rnd-1_family-791#Unknown (164) 247 199 m_b1509s001i32 45995

  scaffold171|s     188110 GACTACAATACGTGCTTCTTCACACAAAAAATGTACCCACCCTTTCTCTT 188159
                             v       v   v  i        v ---     i           i 
C rnd-1_family-        247 GAATACAATAAGTGGTTTTTCACACACA---TGTACTCACCCTTTCTCCT 201

  scaffold171|s     188160 GG 188161
                             
C rnd-1_family-        200 GG 199

Matrix = 20p43g.matrix
Kimura (with divCpGMod) = 15.87
Transitions / transversions = 0.75 (3/4)
Gap_init rate = 0.06 (3 / 51), avg. gap size = 1.00 (3 / 3)


713 16.28 1.53 1.53 scaffold171|size496807 188163 188293 (308236) rnd-5_family-5219#Unknown 365 495 (7) m_b1509s001i33 45991

  scaffold171|s     188163 GCAACAGCCGACCAACTGCCAACCAACTGCTGACCAAGCACACCACAAAC 188212
                                   i       v  ii   i          i    v   i i - 
  rnd-5_family-        365 GCAACAGCTGACCAACAGCTGACCGACTGCTGACCGAGCAGACCGCGA-C 413

  scaffold171|s     188213 TAC--TTTTATTTCTAAAGGTAATTTTTAGTTGCACATTTTTTGGTCCCA 188260
                              --    i i               i   i ii  ?    -       
  rnd-5_family-        414 TACCTTTTTGTCTCTAAAGGTAATTTTCAGTCGTGCANTTTT-GGTCCCA 462

  scaffold171|s     188261 CACAGGTACTGACTTACAAAGATATAAGTAAAA 188293
                                i    v       v   vi  v      
  rnd-5_family-        463 CACAGATACTTACTTACATAGAGGTACGTAAAA 495

Matrix = 20p43g.matrix
Kimura (with divCpGMod) = 14.31
Transitions / transversions = 2.50 (15/6)
Gap_init rate = 0.02 (3 / 130), avg. gap size = 1.33 (4 / 3)


237 24.76 3.06 5.21 scaffold171|size496807 192494 192591 (303938) C rnd-1_family-872#Unknown (0) 96 1 m_b1509s001i34 45996

  scaffold171|s     192494 TTACT-TAAATCATCTCGTTCAAGTAAAATGCATAGTTAAGGTTGATGGT 192542
                                -     v    vvi        i   iii ----    v   vii
C rnd-1_family-         96 TTACTATAAATAATCTACCTCAAGTAAGATGTGCA----AGGTAGATTAC 51

  scaffold171|s     192543 AAAGTAATC-CCTGACGCAATCAAGAGGAAGT-ATTGTCCCATCAATACT 192590
                              i-    -    vi i          i   -iv    v v    v i 
C rnd-1_family-         50 AAAA-AATCACCTGTTGTAATCAAGAGGGAGTCGATGTCACTTCAAGATT 2

  scaffold171|s     192591 A 192591
                            
C rnd-1_family-          1 A 1

Matrix = 20p43g.matrix
Kimura (with divCpGMod) = 28.98
Transitions / transversions = 1.30 (13/10)
Gap_init rate = 0.08 (8 / 97), avg. gap size = 1.00 (8 / 8)


58533 0.82 0.40 0.19 scaffold171|size496807 193853 200316 (296213) scaffold45|size1369571_(dbseq-nr_722)_[1150960,1157437]#LTR/Gypsy 1 6478 (0) m_b1509s001i35 45997

  scaffold171|s     193853 TGACATGAGCCAAGGATACCTACTGGTACTCCTGACCCTTCCTGGGCCCA 193902
                                                                             
  scaffold45|si          1 TGACATGAGCCAAGGATACCTACTGGTACTCCTGACCCTTCCTGGGCCCA 50

  scaffold171|s     193903 AGGACAGGTCCCAGGGGTACAAAGACAAATGGGATTTCTACTAACTAAGG 193952
                                                                             
  scaffold45|si         51 AGGACAGGTCCCAGGGGTACAAAGACAAATGGGATTTCTACTAACTAAGG 100

  scaffold171|s     193953 GTAGGATCCCACCAAATAGAAGCAGGACTCATTAACAAGACTATTCAGTC 194002
                                                                             
  scaffold45|si        101 GTAGGATCCCACCAAATAGAAGCAGGACTCATTAACAAGACTATTCAGTC 150

  scaffold171|s     194003 CTGCAGGGCTTATTACTACTAATTGGTAGGACTAAATATACAGCCCATTC 194052
                                              i                              
  scaffold45|si        151 CTGCAGGGCTTATTACTACCAATTGGTAGGACTAAATATACAGCCCATTC 200

  scaffold171|s     194053 CAGATTCCGCTGGATTCAGTTTGGCATGCAAGAATGCATGTACAGCCCAA 194102
                                   i                                         
  scaffold45|si        201 CAGATTCCACTGGATTCAGTTTGGCATGCAAGAATGCATGTACAGCCCAA 250

  scaffold171|s     194103 ACCAGGTGCATGTACACCTAGTTTGGCATGCATGAATCCAATAGGATGCA 194152
                                                                             
  scaffold45|si        251 ACCAGGTGCATGTACACCTAGTTTGGCATGCATGAATCCAATAGGATGCA 300

  scaffold171|s     194153 TCAAAACCTAACATCCTCGAATTACATGCAAAATGCATGATAAACTAGAG 194202
                                                                             
  scaffold45|si        301 TCAAAACCTAACATCCTCGAATTACATGCAAAATGCATGATAAACTAGAG 350

  scaffold171|s     194203 AGGACTACCATGAGGCAGTCCTCATTTTCAATCAGTTTTATAGCTCATAA 194252
                                                                             
  scaffold45|si        351 AGGACTACCATGAGGCAGTCCTCATTTTCAATCAGTTTTATAGCTCATAA 400

  scaffold171|s     194253 AATTAAACTCCAAACAACTGGAACATCC--TTTTTTACTTCCTTACCTAC 194300
                                                       --                    
  scaffold45|si        401 AATTAAACTCCAAACAACTGGAACATCCCCTTTTTTACTTCCTTACCTAC 450

  scaffold171|s     194301 AACTACTTTTCGAC-ACTTCCGGCTTAGGTCACTATCGCACGATAGCCGA 194349
                                        i-                       i           
  scaffold45|si        451 AACTACTTTTCGATTACTTCCGGCTTAGGTCACTATCGTACGATAGCCGA 500

  scaffold171|s     194350 ACTCGGTAAGTTGCTCGCATCTCAACCACAC-AAGGCTCATCCCGACGAC 194398
                                                          -                  
  scaffold45|si        501 ACTCGGTAAGTTGCTCGCATCTCAACCACACGAAGGCTCATCCCGACGAC 550

  scaffold171|s     194399 CCACAGGCGGTCGAACAAAAGCAAGGTCTACCACGCAGAGTACTACGCTC 194448
                                                                             
  scaffold45|si        551 CCACAGGCGGTCGAACAAAAGCAAGGTCTACCACGCAGAGTACTACGCTC 600

  scaffold171|s     194449 ATTGCACGTCACCGTGCGAACGATTTTT--CTTAGTCCACCAAGGAGTCC 194496
                             i     i                   --                    
  scaffold45|si        601 ATCGCACGCCACCGTGCGAACGATTTTTTTCTTAGTCCACCAAGGAGTCC 650

  scaffold171|s     194497 CTACAAGAAGCTCTTCTTAGGCACTAGCTTAGGTGAAAA-CTACGAGCCA 194545
                                                                  -  v       
  scaffold45|si        651 CTACAAGAAGCTCTTCTTAGGCACTAGCTTAGGTGAAAAACTCCGAGCCA 700

  scaffold171|s     194546 TGTCCTCCGTGAAAGCGATTCCCGAAGGGCTTAAGTGGGTAGAGTGCAAG 194595
                                                                          i  
  scaffold45|si        701 TGTCCTCCGTGAAAGCGATTCCCGAAGGGCTTAAGTGGGTAGAGTGCGAG 750

  scaffold171|s     194596 CGTGGCGTTGGAGGGAAGAACTCCCCATACGCTACATTCCTGAGCAGGAT 194645
                                  i                                          
  scaffold45|si        751 CGTGGCGCTGGAGGGAAGAACTCCCCATACGCTACATTCCTGAGCAGGAT 800

  scaffold171|s     194646 CCCGTGCAGGATGCCCTCGCAAAGGACAAAAAGACCACCTATTTCAAGCT 194695
                             i                 i                             
  scaffold45|si        801 CCTGTGCAGGATGCCCTCGCGAAGGACAAAAAGACCACCTATTTCAAGCT 850

  scaffold171|s     194696 GACTCTCCCCAACACGGAAACGAGTTGAAGGTGGCAGTATGGGCGTCCGG 194745
                                                                             
  scaffold45|si        851 GACTCTCCCCAACACGGAAACGAGTTGAAGGTGGCAGTATGGGCGTCCGG 900

  scaffold171|s     194746 GACTCCCGAGCAGTTTCTACTGCATGTAAGATCCGCGATTCACGCATGCA 194795
                                                                             
  scaffold45|si        901 GACTCCCGAGCAGTTTCTACTGCATGTAAGATCCGCGATTCACGCATGCA 950

  scaffold171|s     194796 AGCAAATGGGGCTTGACACGGACTTCGCGGCAGCCGAGAAGGCTGTTGAA 194845
                                             i                               
  scaffold45|si        951 AGCAAATGGGGCTTGACATGGACTTCGCGGCAGCCGAGAAGGCTGTTGAA 1000

  scaffold171|s     194846 ACAGCCAAGATCGAGGCTGAACTAGCCAAGCAGGATTACGCCACGGCACG 194895
                                                                             
  scaffold45|si       1001 ACAGCCAAGATCGAGGCTGAACTAGCCAAGCAGGATTACGCCACGGCACG 1050

  scaffold171|s     194896 TAATGCTGAAAAGAAGAAGAAGGGCAATAAACAAGAGGCGCCCGGTATGA 194945
                                                                        i i  
  scaffold45|si       1051 TAATGCTGAAAAGAAGAAGAAGGGCAATAAACAAGAGGCGCCCGGCACGA 1100

  scaffold171|s     194946 CTACCGAGGCTGCATCACCTGCCCTAGTAGAAGCCAAGGCCACGTATGAC 194995
                                                                             
  scaffold45|si       1101 CTACCGAGGCTGCATCACCTGCCCTAGTAGAAGCCAAGGCCACGTATGAC 1150

  scaffold171|s     194996 AAGGTCTTGAAAGCTCTAGAAGATGCGGCTCGCCGTCGCAACGGCTGGAG 195045
                                                                             
  scaffold45|si       1151 AAGGTCTTGAAAGCTCTAGAAGATGCGGCTCGCCGTCGCAACGGCTGGAG 1200

  scaffold171|s     195046 CGAAGCCCTTCGAAGCTTTATGGAAACCTCCTCTCCGACGAGGCACGCCA 195095
                                        -                                    
  scaffold45|si       1201 CGAAGCCCTTCGA-GCTTTATGGAAACCTCCTCTCCGACGAGGCACGCCA 1249

  scaffold171|s     195096 GCCCTGGGAGAAGATTATCAAGGCCCAAGTGACTAAAGCTCCTTGGGAAG 195145
                                                                             
  scaffold45|si       1250 GCCCTGGGAGAAGATTATCAAGGCCCAAGTGACTAAAGCTCCTTGGGAAG 1299

  scaffold171|s     195146 ACATCAAGGGAGTACCGCATACGGAGACTCCCACGAAGACTTGGGACTCG 195195
                                                                             
  scaffold45|si       1300 ACATCAAGGGAGTACCGCATACGGAGACTCCCACGAAGACTTGGGACTCG 1349

  scaffold171|s     195196 CTTTCACGAAAAGCGCCACGCTTCACCTACTGCAGGTGTTCCGTCATGAC 195245
                                    iv-                                      
  scaffold45|si       1350 CTTTCACGAGT-GCGCCACGCTTCACCTACTGCAGGTGTTCCGTCATGAC 1398

  scaffold171|s     195246 GCTGGCGAGGCCCTCAAGTATTACATCACGAATACGCTAAAAAGCCCAAC 195295
                             v                                               
  scaffold45|si       1399 GCGGGCGAGGCCCTCAAGTATTACATCACGAATACGCTAAAAAGCCCAAC 1448

  scaffold171|s     195296 AGGGTTTCGATTCGCCAGTTTTTGTCCGAGTTGAACAGCTCAACAGCTAC 195345
                                                                             
  scaffold45|si       1449 AGGGTTTCGATTCGCCAGTTTTTGTCCGAGTTGAACAGCTCAACAGCTAC 1498

  scaffold171|s     195346 CTCGAGACATTGCCCTGCCTGTATTACAGCCCGAAGGCTAATCAGGCGAC 195395
                                                                             
  scaffold45|si       1499 CTCGAGACATTGCCCTGCCTGTATTACAGCCCGAAGGCTAATCAGGCGAC 1548

  scaffold171|s     195396 CAAGAAGGTATTGCCTCTTGATGACGCTGACCTTGCGACTCATCTATTGC 195445
                                                                             
  scaffold45|si       1549 CAAGAAGGTATTGCCTCTTGATGACGCTGACCTTGCGACTCATCTATTGC 1598

  scaffold171|s     195446 GCATGTGTCCAGCTAAGTGGCAAACCCAGTATGACCTCACGGAGAATACC 195495
                                                                             
  scaffold45|si       1599 GCATGTGTCCAGCTAAGTGGCAAACCCAGTATGACCTCACGGAGAATACC 1648

  scaffold171|s     195496 ACC-GGTCAGTACTAGGGCCTTGCTATTGGTCCTAGAGAATATCGAGAAC 195544
                              -                                              
  scaffold45|si       1649 ACCCGGTCAGTACTAGGGCCTTGCTATTGGTCCTAGAGAATATCGAGAAC 1698

  scaffold171|s     195545 AATGCGGAACTCGATAACAAGCCCGCTAGCACGACCAAGGCAAA-GGGGC 195593
                                                                       -     
  scaffold45|si       1699 AATGCGGAACTCGATAACAAGCCCGCTAGCACGACCAAGGCAAAAGGGGC 1748

  scaffold171|s     195594 TGATACGAAGCGGAAGATGGAGTCGATGGACTCCCGCATCCCCAAGAAGC 195643
                                                                             
  scaffold45|si       1749 TGATACGAAGCGGAAGATGGAGTCGATGGACTCCCGCATCCCCAAGAAGC 1798

  scaffold171|s     195644 CCAAGAAGGTGGGCTGGACCGAAA-GCACTGTGTGCTATGCAAGAAACAT 195692
                                                   -                         
  scaffold45|si       1799 CCAAGAAGGTGGGCTGGACCGAAAAGCACTGTGTGCTATGCAAGAAACAT 1848

  scaffold171|s     195693 GGGGGCCGCACAAAAGTCACAATACGCGTGACTGCCGCCGCTATAACAAG 195742
                                                      -                      
  scaffold45|si       1849 GGGGGCCGCACAAAAGTCACAATACGC-TGACTGCCGCCGCTATAACAAG 1897

  scaffold171|s     195743 GACGGTAACTCGATCAAGAAAAATGGGG-CGCAGGTAAGCCCGGTTTAAA 195791
                                   ii                  -                     
  scaffold45|si       1898 GACGGTAATCCGATCAAGAAAAATGGGGGCGCAGGTAAGCCCGGTTTAAA 1947

  scaffold171|s     195792 AGAAAGAAAACCGGAGGGCACTAACTTCGCCCAGATTGTCCGGGCGGAGT 195841
                           i            -                                    
  scaffold45|si       1948 GGAAAGAAAACCG-AGGGCACTAACTTCGCCCAGATTGTCCGGGCGGAGT 1996

  scaffold171|s     195842 TGAAGAAAGCTCTCC--AAAAAGTCTAGTAAGCGCAAGAAACGCCGCGCT 195889
                                          --                                 
  scaffold45|si       1997 TGAAGAAAGCTCTCCGCAAAAAGTCTAGTAAGCGCAAGAAACGCCGCGCT 2046

  scaffold171|s     195890 AATGACTCGGAAAGTGACAGCGACTCCGACGACAGTTCGTGAAGGTGCGG 195939
                                                   --                        
  scaffold45|si       2047 AATGACTCGGAAAGTGACAGCGAC--CGACGACAGTTCGTGAAGGTGCGG 2094

  scaffold171|s     195940 GTTGGATAGCACTGGGGAATTACGTAGATGTAAGAAACGTAAATTAAATA 195989
                             i                                               
  scaffold45|si       2095 GTCGGATAGCACTGGGGAATTACGTAGATGTAAGAAACGTAAATTAAATA 2144

  scaffold171|s     195990 CTGCAATTGCCAGTTACACTACCCGCAGTCCGAGCAAAGCTATCCTGACT 196039
                                i  iv              v                         
  scaffold45|si       2145 CTGCAGTTAACAGTTACACTACCCCCAGTCCGAGCAAAGCTATCCTGACT 2194

  scaffold171|s     196040 AATAAAAGTCAAGATTCAAAATCAATTAGATCAACTGTCACGAAAACCAA 196089
                                                                             
  scaffold45|si       2195 AATAAAAGTCAAGATTCAAAATCAATTAGATCAACTGTCACGAAAACCAA 2244

  scaffold171|s     196090 GATATCAAAAAATCTTGTTCCAAGACAAAAAGCCCGAATTAAAAATT-GA 196138
                                                                          -  
  scaffold45|si       2245 GATATCAAAAAATCTTGTTCCAAGACAAAAAGCCCGAATTAAAAATTCGA 2294

  scaffold171|s     196139 AATAAAATGAAGTCAACGACATCATCCAACTCAAAAAAATCTTACGACAA 196188
                                                                             
  scaffold45|si       2295 AATAAAATGAAGTCAACGACATCATCCAACTCAAAAAAATCTTACGACAA 2344

  scaffold171|s     196189 AA-AGTTGTCAGTAATAAAACTCAACATACTGAGGCTAATGTGCACATGC 196237
                             -                                   v           
  scaffold45|si       2345 AAAAGTTGTCAGTAATAAAACTCAACATACTGAGGCTACTGTGCACATGC 2394

  scaffold171|s     196238 CCAGTGTAAATTACAATATTAATCACAAACAGAAAGTGATTACAACAAAC 196287
                                                                             
  scaffold45|si       2395 CCAGTGTAAATTACAATATTAATCACAAACAGAAAGTGATTACAACAAAC 2444

  scaffold171|s     196288 ACCAAGGATCGCCTTGGTGTCATGGCGTTAGTTGCCATAATGGAACCAGC 196337
                                         i       i                           
  scaffold45|si       2445 ACCAAGGATCGCCTCGGTGTCACGGCGTTAGTTGCCATAATGGAACCAGC 2494

  scaffold171|s     196338 GACTGAAAGTCAATCCGCAGAGCATACAAACAACCTCTGCGGAGTCGCCC 196387
                                                                             
  scaffold45|si       2495 GACTGAAAGTCAATCCGCAGAGCATACAAACAACCTCTGCGGAGTCGCCC 2544

  scaffold171|s     196388 CAGTAACAAAATTAAAGTCCTACTGGACTCTGGGTCTGATGGAGACCTTA 196437
                                                                             
  scaffold45|si       2545 CAGTAACAAAATTAAAGTCCTACTGGACTCTGGGTCTGATGGAGACCTTA 2594

  scaffold171|s     196438 TTTTCCTTCCAAAAGGAAAAGACAAGCCTTTTCCCTACCTGACTAGGCAG 196487
                                     v                                       
  scaffold45|si       2595 TTTTCCTTCCCAAAGGAAAAGACAAGCCTTTTCCCTACCTGACTAGGCAG 2644

  scaffold171|s     196488 GTGCCAAAGTCTTGGCATACGCCAAATGGGAGCTTCCAGACAACTGGAAG 196537
                                                                             
  scaffold45|si       2645 GTGCCAAAGTCTTGGCATACGCCAAATGGGAGCTTCCAGACAACTGGAAG 2694

  scaffold171|s     196538 AGGTAAGATCAGAGTCAAATTCTTTGAGTACTCCAATTCCAAGGAGTATC 196587
                                                                             
  scaffold45|si       2695 AGGTAAGATCAGAGTCAAATTCTTTGAGTACTCCAATTCCAAGGAGTATC 2744

  scaffold171|s     196588 TCCTACAACCTGACATTGTAGAATACAGGGAAGATGACATGACCAAACCA 196637
                                                                             
  scaffold45|si       2745 TCCTACAACCTGACATTGTAGAATACAGGGAAGATGACATGACCAAACCA 2794

  scaffold171|s     196638 GGGTTTGACCTCATTCTTGGTAGTAATACCTTGAAGGAGTTAGGAATTGT 196687
                                                                             
  scaffold45|si       2795 GGGTTTGACCTCATTCTTGGTAGTAATACCTTGAAGGAGTTAGGAATTGT 2844

  scaffold171|s     196688 CCTAGACTTTCGGACAAAGGAAATCACAGTAGATGACATCTCACTGCCAA 196737
                                                                             
  scaffold45|si       2845 CCTAGACTTTCGGACAAAGGAAATCACAGTAGATGACATCTCACTGCCAA 2894

  scaffold171|s     196738 TGAGAGACATCAACAAATTAAAGACAAGAGCTACTGTGGAAAAAGCTTGG 196787
                                                                             
  scaffold45|si       2895 TGAGAGACATCAACAAATTAAAGACAAGAGCTACTGTGGAAAAAGCTTGG 2944

  scaffold171|s     196788 ACTATGAACAATAGCATCTACCAAGAGACATCCAAGGAACCACAGAGCAC 196837
                                                                             
  scaffold45|si       2945 ACTATGAACAATAGCATCTACCAAGAGACATCCAAGGAACCACAGAGCAC 2994

  scaffold171|s     196838 TCTGGAGGCAACAAAACGCCTCATAAAAATACTAGACGCTAAGTATGAAA 196887
                                                                             
  scaffold45|si       2995 TCTGGAGGCAACAAAACGCCTCATAAAAATACTAGACGCTAAGTATGAAA 3044

  scaffold171|s     196888 AAGCGGATCTCAGGGCAATTGTCAGAGACAACTGCACTCACCTAAGTGGC 196937
                                                   v                         
  scaffold45|si       3045 AAGCGGATCTCAGGGCAATTGTCACAGACAACTGCACTCACCTAAGTGGC 3094

  scaffold171|s     196938 CCAGAACAAGCAAGGTTACTGGAGCTCCTACAAGAGTTTGAGGAGTTATT 196987
                                                                             
  scaffold45|si       3095 CCAGAACAAGCAAGGTTACTGGAGCTCCTACAAGAGTTTGAGGAGTTATT 3144

  scaffold171|s     196988 TAGTGGGAAACTAGGTGACTGGGATTGTAAGCCGGTCTCCCTCCAGCTAA 197037
                                                                             
  scaffold45|si       3145 TAGTGGGAAACTAGGTGACTGGGATTGTAAGCCGGTCTCCCTCCAGCTAA 3194

  scaffold171|s     197038 AGGACGGAGCACAGCCATACCATGGCAGGCCTTTTCCCATACCCAAGAAG 197087
                                                                             
  scaffold45|si       3195 AGGACGGAGCACAGCCATACCATGGCAGGCCTTTTCCCATACCCAAGAAG 3244

  scaffold171|s     197088 CACATAGAAATAACAAAAAGAGAGGTACAACGACTATGTGACTTAGGGGT 197137
                                                         v                   
  scaffold45|si       3245 CACATAGAAATAACAAAAAGAGAGGTACAAAGACTATGTGACTTAGGGGT 3294

  scaffold171|s     197138 ACTCAAATGGCAAGATGATTCTGAATGGGCATCACCCACATTCATCATAC 197187
                                                                             
  scaffold45|si       3295 ACTCAAATGGCAAGATGATTCTGAATGGGCATCACCCACATTCATCATAC 3344

  scaffold171|s     197188 CCAAGAAAGACAACACCGTACGGGTTGTTAGCGATTTTAGGGAAGTAAAT 197237
                                                                             
  scaffold45|si       3345 CCAAGAAAGACAACACCGTACGGGTTGTTAGCGATTTTAGGGAAGTAAAT 3394

  scaffold171|s     197238 AAACGGATAGTGAGAAAACCGTTTCCTATTCCCAAAATCAGCACTGTTCT 197287
                                                i                            
  scaffold45|si       3395 AAACGGATAGTGAGAAAACCGCTTCCTATTCCCAAAATCAGCACTGTTCT 3444

  scaffold171|s     197288 ACAAGAACTTGAAGGC-TTTACATATGCCACAGCCCTTGACCTAAATATG 197336
                                           -                                 
  scaffold45|si       3445 ACAAGAACTTGAAGGCTTTTACATATGCCACAGCCCTTGACCTAAATATG 3494

  scaffold171|s     197337 GGCTATTATACCATTAGATTGGATCCAGATGCGTCCAAAATATGCACCAT 197386
                                                                             
  scaffold45|si       3495 GGCTATTATACCATTAGATTGGATCCAGATGCGTCCAAAATATGCACCAT 3544

  scaffold171|s     197387 TATCTTTCCATGGGGTAAGTACTCTTACCTGCGGTTACCAAT-GGCGTTG 197435
                                                                     -       
  scaffold45|si       3545 TATCTTTCCATGGGGTAAGTACTCTTACCTGCGGTTACCAATGGGCGTTG 3594

  scaffold171|s     197436 CATGTTCT-CCGACATCTTCCAGGCTAAGATGTCTGAGCTAATGGCAACC 197484
                                   -                                         
  scaffold45|si       3595 CATGTTCTCCCGACATCTTCCAGGCTAAGATGTCTGAGCTAATGGCAACC 3644

  scaffold171|s     197485 CTTGAGTTCGTGCGAACTTATCTTGATGATTTACTATGCATCAGCAAGGG 197534
                                                                             
  scaffold45|si       3645 CTTGAGTTCGTGCGAACTTATCTTGATGATTTACTATGCATCAGCAAGGG 3694

  scaffold171|s     197535 AAACCTAGAAGATCACCTTACTAAACTTAGAAGGGTCTTCATTAGGTTGC 197584
                                                                             
  scaffold45|si       3695 AAACCTAGAAGATCACCTTACTAAACTTAGAAGGGTCTTCATTAGGTTGC 3744

  scaffold171|s     197585 GAGACGCAGGCTTGACCGTCAATGCGCCGCAAGTCGCCTTTCTGTGCCAT 197634
                                                     -                       
  scaffold45|si       3745 GAGACGCAGGCTTGACCGTCAATGCG-CGCAAGTCGCCTTTCTGTGCCAT 3793

  scaffold171|s     197635 GGAGACAGAATACCTAGGATATGTGCTATCCAGAGATGGTATAAAACCAC 197684
                                                   ii                        
  scaffold45|si       3794 GGAGACAGAATACCTAGGATATGTATTATCCAGAGATGGTATAAAACCAC 3843

  scaffold171|s     197685 AACCAAAAAGGTACAGGCAATCCTCGCATTAACACCGCCTCAAAATGTTA 197734
                                                                             
  scaffold45|si       3844 AACCAAAAAGGTACAGGCAATCCTCGCATTAACACCGCCTCAAAATGTTA 3893

  scaffold171|s     197735 AACAGCTCCGTAGGTTTCTAGGCATGGTCCAGTACTACAGAGACATTTGG 197784
                                                                             
  scaffold45|si       3894 AACAGCTCCGTAGGTTTCTAGGCATGGTCCAGTACTACAGAGACATTTGG 3943

  scaffold171|s     197785 GCGAGACGCAGTGAAATACTTGCACCATTAACCAACTTAGTTGGTGAGTG 197834
                                                                             
  scaffold45|si       3944 GCGAGACGCAGTGAAATACTTGCACCATTAACCAACTTAGTTGGTGAGTG 3993

  scaffold171|s     197835 TGGACACACCAAAGTCACAAGGGCTAACAAAACCAAGAAAAAGCCGTGGC 197884
                                                                             
  scaffold45|si       3994 TGGACACACCAAAGTCACAAGGGCTAACAAAACCAAGAAAAAGCCGTGGC 4043

  scaffold171|s     197885 ATTGGGATGACATCCATCAGCAAGCATTCGACACTGTAAAGGCAACGATC 197934
                                                                             
  scaffold45|si       4044 ATTGGGATGACATCCATCAGCAAGCATTCGACACTGTAAAGGCAACGATC 4093

  scaffold171|s     197935 GCCGCGATGTTACCTTGGCCTACCCTGACTATTCCCAGGGATTTGAGATT 197984
                                                                             
  scaffold45|si       4094 GCCGCGATGTTACCTTGGCCTACCCTGACTATTCCCAGGGATTTGAGATT 4143

  scaffold171|s     197985 TACACAGATAGTTCAAAATTTCAATTGGGCGCTGTGATTACTCAAAACAA 198034
                                                                             
  scaffold45|si       4144 TACACAGATAGTTCAAAATTTCAATTGGGCGCTGTGATTACTCAAAACAA 4193

  scaffold171|s     198035 CAGGCCGCTGGCGTTCTTCAGTAGGAAACTGAGTCAGGCGCAGCAAAAAT 198084
                               -                                             
  scaffold45|si       4194 CAGG-CGCTGGCGTTCTTCAGTAGGAAACTGAGTCAGGCGCAGCAAAAAT 4242

  scaffold171|s     198085 ATAGCGTGACCGAACAGGAACTACTGGCCATAGTAGAAACACTAAAAGAG 198134
                                                                             
  scaffold45|si       4243 ATAGCGTGACCGAACAGGAACTACTGGCCATAGTAGAAACACTAAAAGAG 4292

  scaffold171|s     198135 TTCAAAGGCATGCTTTGGGGACAACAGATTACGGTCTACACTGACCACAA 198184
                                                                             
  scaffold45|si       4293 TTCAAAGGCATGCTTTGGGGACAACAGATTACGGTCTACACTGACCACAA 4342

  scaffold171|s     198185 AAATCTAATGCAGGATGCTCTAGGTCTGACCTCTGATCGAAGTGTATCGC 198234
                                                                  -          
  scaffold45|si       4343 AAATCTAATGCAGGATGCTCTAGGTCTGACCTCTGATCG-AGTGTATCGC 4391

  scaffold171|s     198235 TGGAGATTACTCTTAGAAGAGTATGGCCCCACCATCGTGTATATCAAAGG 198284
                                                                             
  scaffold45|si       4392 TGGAGATTACTCTTAGAAGAGTATGGCCCCACCATCGTGTATATCAAAGG 4441

  scaffold171|s     198285 CATCCACAACACCGTTGTGGACGCCATCTCACGACTGGACTATGGACCCG 198334
                                            i                                
  scaffold45|si       4442 CATCCACAACACCGTTGCGGACGCCATCTCACGACTGGACTATGGACCCG 4491

  scaffold171|s     198335 TCCCAGATGACAGGTCAACCTGGATGACTTTCGCCCAGTGTTGGTGCTAC 198384
                                                                             
  scaffold45|si       4492 TCCCAGATGACAGGTCAACCTGGATGACTTTCGCCCAGTGTTGGTGCTAC 4541

  scaffold171|s     198385 CACAACACCTCACAGCCAGAAACATCCCTAGCATCCACCCAGGAATCCAT 198434
                                                                             
  scaffold45|si       4542 CACAACACCTCACAGCCAGAAACATCCCTAGCATCCACCCAGGAATCCAT 4591

  scaffold171|s     198435 GAACCAGGTGTTTGCTAATCGCAACGAAGAGGACTCCATCTATCCCCTCA 198484
                                                                             
  scaffold45|si       4592 GAACCAGGTGTTTGCTAATCGCAACGAAGAGGACTCCATCTATCCCCTCA 4641

  scaffold171|s     198485 CAACCAGAGAGATAGCGGAGGCACAACAACAAGATGAAAGCCTACTAAAC 198534
                                                                             
  scaffold45|si       4642 CAACCAGAGAGATAGCGGAGGCACAACAACAAGATGAAAGCCTACTAAAC 4691

  scaffold171|s     198535 AAAGGCTACTCAACTCAGTTAGTTGAGAATATCAAAGTACTCTGTAAGGA 198584
                                                            i                
  scaffold45|si       4692 AAAGGCTACTCAACTCAGTTAGTTGAGAATATCGAAGTACTCTGTAAGGA 4741

  scaffold171|s     198585 GGGCAAAATGGTTATTCCAACAAGCCTCCAACACCGCGGCGGTAGCTTGG 198634
                                                               iv            
  scaffold45|si       4742 GGGCAAAATGGTTATTCCAACAAGCCTCCAACACCGTCGCGGTAGCTTGG 4791

  scaffold171|s     198635 TTTCACCACTACCTACAGCACCCCGGGACTAAACGTCTCGAAGAAACTCT 198684
                                               -        v     i              
  scaffold45|si       4792 TTTCACCACTACCTACAGCA-CCCGGGACAAAACGCCTCGAAGAAACTCT 4840

  scaffold171|s     198685 TCGTCTGTCGATGTATTGGAAAGGTCTAAGAACGACAGTCCAATCACACG 198734
                                                                             
  scaffold45|si       4841 TCGTCTGTCGATGTATTGGAAAGGTCTAAGAACGACAGTCCAATCACACG 4890

  scaffold171|s     198735 TCAAAAAGTGTCACAGTTGCCAGGTGAACAAACGCAGGCAGATAAAATAC 198784
                           i -                                               
  scaffold45|si       4891 CC-AAAAGTGTCACAGTTGCCAGGTGAACAAACGCAGGCAGATAAAATAC 4939

  scaffold171|s     198785 GGAAACTGCCAACAAAACTTGCCATCACCAACCCCTGGGAGGCTCTATGT 198834
                                                                             
  scaffold45|si       4940 GGAAACTGCCAACAAAACTTGCCATCACCAACCCCTGGGAGGCTCTATGT 4989

  scaffold171|s     198835 GTGGACCTTATAGGACCGTACACCCTCAAGGGCAAGGACAAGACACAAAT 198884
                                                                             
  scaffold45|si       4990 GTGGACCTTATAGGACCGTACACCCTCAAGGGCAAGGACAAGACACAAAT 5039

  scaffold171|s     198885 TGACTTCATGTGCGTCACAATGATCGATCCTGCAACAAGCTGGTTCGAAA 198934
                                                                             
  scaffold45|si       5040 TGACTTCATGTGCGTCACAATGATCGATCCTGCAACAAGCTGGTTCGAAA 5089

  scaffold171|s     198935 TTGTAGAGTTGCCGGTATCACAGCTCCCGAAGCTTGATATTCCCACGGGT 198984
                                                                             
  scaffold45|si       5090 TTGTAGAGTTGCCGGTATCACAGCTCCCGAAGCTTGATATTCCCACGGGT 5139

  scaffold171|s     198985 ACAAAGGGGCACAAGGGCAAAGACACACGTGTCCAAGAACAACAACCCTA 199034
                                                                             
  scaffold45|si       5140 ACAAAGGGGCACAAGGGCAAAGACACACGTGTCCAAGAACAACAACCCTA 5189

  scaffold171|s     199035 CTTTGACAAAACGTCAGCAACAGTAGGTAATTTAGTCAATAGGACCTGGT 199084
                                                                             
  scaffold45|si       5190 CTTTGACAAAACGTCAGCAACAGTAGGTAATTTAGTCAATAGGACCTGGT 5239

  scaffold171|s     199085 TTAGCCGTTACCCACGTAGTCAATATATTATCTACGACAATGGAAGTGAA 199134
                                                                             
  scaffold45|si       5240 TTAGCCGTTACCCACGTAGTCAATATATTATCTACGACAATGGAAGTGAA 5289

  scaffold171|s     199135 TTTAAACTTCACTTCGAGACCCTCTGTGAATCATATGGTCTAAAGCGTAA 199184
                                                                    i        
  scaffold45|si       5290 TTTAAACTTCACTTCGAGACCCTCTGTGAATCATATGGTCTGAAGCGTAA 5339

  scaffold171|s     199185 GCCAACCAGTGTCAAAACCCACAAGCTTAACGCAATACTCGAGCGGGTGC 199234
                                                     -v                      
  scaffold45|si       5340 GCCAACCAGTGTCAAAACCCACAAGC-GAACGCAATACTCGAGCGGGTGC 5388

  scaffold171|s     199235 ATCAAACAATCATGGCGATGCTCCGCACAGCTGAATTGGATATGGCCGAC 199284
                                                                             
  scaffold45|si       5389 ATCAAACAATCATGGCGATGCTCCGCACAGCTGAATTGGATATGGCCGAC 5438

  scaffold171|s     199285 ACCATCAGCGAGAGTGACATTGCTGACTTTCTCACAAATGCCGCATGGGC 199334
                                                                             
  scaffold45|si       5439 ACCATCAGCGAGAGTGACATTGCTGACTTTCTCACAAATGCCGCATGGGC 5488

  scaffold171|s     199335 CGTTCGCTCTACCTATCACACAGTACT-AAAACTTCGCCAGGTGCAGCTA 199383
                                                      -                      
  scaffold45|si       5489 CGTTCGCTCTACCTATCACACAGTACTAAAAACTTCGCCAGGTGCAGCTA 5538

  scaffold171|s     199384 TCTTTGGAAGGGACATGTTGTTTGACG-CCCCTACATTGCTGACTGGTCT 199432
                                                      -                      
  scaffold45|si       5539 TCTTTGGAAGGGACATGTTGTTTGACGTCCCCTACATTGCTGACTGGTCT 5588

  scaffold171|s     199433 AAAATAGGGGAATATAGACAACGACAAACTGACCGTAACACAAGACGGAG 199482
                                                                             
  scaffold45|si       5589 AAAATAGGGGAATATAGACAACGACAAACTGACCGTAACACAAGACGGAG 5638

  scaffold171|s     199483 AATGC--CTCGCATAGACTGGGACTACCAGCCCGGTGACAAAGTACTGCT 199530
                                --                                           
  scaffold45|si       5639 AATGCCTCTCGCATAGACTGGGACTACCAGCCCGGTGACAAAGTACTGCT 5688

  scaffold171|s     199531 GCGAAAAGACGGTATCCTCCGCAAAACGGAGAGCTGGTATGAAAATGATC 199580
                                v                     i      i         i     
  scaffold45|si       5689 GCGAACAGACGGTATCCTCCGCAAAACAGAGAGCCGGTATGAAAGTGATC 5738

  scaffold171|s     199581 CTTGGACTATCACGTCAGTTCATACGAATGGCACAATAAGGGTTCAACGC 199630
                                                                             
  scaffold45|si       5739 CTTGGACTATCACGTCAGTTCATACGAATGGCACAATAAGGGTTCAACGC 5788

  scaffold171|s     199631 GGAACTAAGTCCGAGCGACTTAACATTAGGAGAGTTACACCATATTTTGA 199680
                                                                             
  scaffold45|si       5789 GGAACTAAGTCCGAGCGACTTAACATTAGGAGAGTTACACCATATTTTGA 5838

  scaffold171|s     199681 ATAAACTAAAAATGACTTGTACCTTACCCCTTTCTCCTATCAAGACTTAC 199730
                                                                             
  scaffold45|si       5839 ATAAACTAAAAATGACTTGTACCTTACCCCTTTCTCCTATCAAGACTTAC 5888

  scaffold171|s     199731 GCTTCGTCATTGCTACACCATC--TTTTTTCCTCCTCGCGGTTTTCTTTG 199778
                                                 --                          
  scaffold45|si       5889 GCTTCGTCATTGCTACACCATCTTTTTTTTCCTCCTCGCGGTTTTCTTTG 5938

  scaffold171|s     199779 AAGAGGTTTTC-TTTTCGTGAGAATTGACACCTTATCGCTCCATTCGTGG 199827
                            i         -          v                           
  scaffold45|si       5939 AGGAGGTTTTCTTTTTCGTGAGCATTGACACCTTATCGCTCCATTCGTGG 5988

  scaffold171|s     199828 GGGCGAGTGACATGAGCCAAGGATACCTACTGGTACTCCTGACCCTTCCT 199877
                                                                             
  scaffold45|si       5989 GGGCGAGTGACATGAGCCAAGGATACCTACTGGTACTCCTGACCCTTCCT 6038

  scaffold171|s     199878 GGGCCCAAGGACAGGTCCCAGGGGTACAAAGACAAATGGGATTTCTACTA 199927
                                                                             
  scaffold45|si       6039 GGGCCCAAGGACAGGTCCCAGGGGTACAAAGACAAATGGGATTTCTACTA 6088

  scaffold171|s     199928 ACTAAGGGTAGGATCCCACCAAATAGAAGCAGGACTCATTAACAAGACTA 199977
                                                                             
  scaffold45|si       6089 ACTAAGGGTAGGATCCCACCAAATAGAAGCAGGACTCATTAACAAGACTA 6138

  scaffold171|s     199978 TTCAGTCCTGCAGGGCTTATTACTACTAATTGGTAGGACTAAATATACAG 200027
                                                     i                       
  scaffold45|si       6139 TTCAGTCCTGCAGGGCTTATTACTACCAATTGGTAGGACTAAATATACAG 6188

  scaffold171|s     200028 CCCATTCCAGATTCCGCTGGATTCAGTTTGGCATGCAAGAATGCATGTAC 200077
                                          i                                  
  scaffold45|si       6189 CCCATTCCAGATTCCACTGGATTCAGTTTGGCATGCAAGAATGCATGTAC 6238

  scaffold171|s     200078 AGCCCAAACCAGGTGCATGTACACCTAGTTTGGCATGCATGAATCCAATA 200127
                                                                             
  scaffold45|si       6239 AGCCCAAACCAGGTGCATGTACACCTAGTTTGGCATGCATGAATCCAATA 6288

  scaffold171|s     200128 GGATGCATCAAAACCTAACATCCTCGAATTACATACAAAATGCATGATAA 200177
                                                             i               
  scaffold45|si       6289 GGATGCATCAAAACCTAACATCCTCGAATTACATGCAAAATGCATGATAA 6338

  scaffold171|s     200178 ACTAGAGAGGACTACCATGAGGCAGTCCTCATTTTCAATCAGTTTTATAG 200227
                                                                             
  scaffold45|si       6339 ACTAGAGAGGACTACCATGAGGCAGTCCTCATTTTCAATCAGTTTTATAG 6388

  scaffold171|s     200228 CTCATAAAATTAAACTCCAAACAACTGGAACAT-CCCTTTTTTTACTTCC 200276
                                                            -                
  scaffold45|si       6389 CTCATAAAATTAAACTCCAAACAACTGGAACATCCCCTTTTTTTACTTCC 6438

  scaffold171|s     200277 TTACCTACAACTACTTTTTGATTACTTCCGGCTTAGGTCA 200316
                                             i                     
  scaffold45|si       6439 TTACCTACAACTACTTTTCGATTACTTCCGGCTTAGGTCA 6478

Matrix = 20p43g.matrix
Kimura (with divCpGMod) = 0.67
Transitions / transversions = 2.79 (39/14)
Gap_init rate = 0.01 (33 / 6463), avg. gap size = 1.15 (38 / 33)


455 25.95 5.43 1.57 scaffold171|size496807 200508 200691 (295838) C scaffold230|size167806_(dbseq-nr_188)_[105630,112040]#LTR/Gypsy (0) 6411 6221 m_b1509s001i36 45998

  scaffold171|s     200508 TGGCCAAAGCCGATTGTCA-TAATACACAGTTGTAGTAAAAGAAGT-GAA 200555
                             i  v      ivv  vi- i v  ii    v   vv  i     -   
C scaffold230|s       6411 TGACCTAAGCCGGAAGTAGGTGAGACGTAGTTCTAGATAAGGAAGTAGAA 6362

  scaffold171|s     200556 GAAGTAATAGATTCCAGTTGATTGGAAGTTATTTT-ATGAGCTATTGAAA 200604
                           i   vii  --                i       -          v  v
C scaffold230|s       6361 AAAGAGGTA--TTCCAGTTGATTGGAAATTATTTTTATGAGCTATTTAAT 6314

  scaffold171|s     200605 TGATTAAAACTGACGACTGCACAGTGTTAGTCTTCATGAATTTCTCATGT 200654
                             iv i i v   v     i v v i i    i     vv   vv    v
C scaffold230|s       6313 TGGGTGAGAATGAGGACTGTAAACTATCAGTCCTCATGCTTTTAACATGA 6264

  scaffold171|s     200655 AGTTTACAT-GCGCATCGATTC------CAATTGATTTATTGGT 200691
                            i   v   - iiv       i------       -i    v  
C scaffold230|s       6263 AATTTTCATGGTAAATCGATTTGTGTCACAATTGA-CTATTTGT 6221

Matrix = 20p43g.matrix
Kimura (with divCpGMod) = 31.35
Transitions / transversions = 0.96 (23/24)
Gap_init rate = 0.04 (8 / 183), avg. gap size = 1.62 (13 / 8)

495 18.31 4.73 4.03 scaffold171|size496807 200508 200655 (295874) C scaffold70|size833590_(dbseq-nr_219)_[107231,113604]#LTR/Gypsy (0) 6374 6226 m_b1509s001i37 45998

  scaffold171|s     200508 TGGCCAAAGCCG---ATTGTCATAATACACAGTTGTAG-TAAAAGAAGTG 200553
                             i  v      ---  v   i-  - v          -    v     -
C scaffold70|si       6374 TGACCTAAGCCGGAAATAGTCG-AA-AAACAGTTGTAGATAAACGAAGT- 6328

  scaffold171|s     200554 AAGAAGTAATAGATTCCAGTTGATTGGAAGTT--ATTTTATGAGCTATTG 200601
                           -     vi  i--         v      v  --                
C scaffold70|si       6327 -AGAAGGGATG--TTCCAGTTGTTTGGAATTTTAATTTTATGAGCTATTG 6281

  scaffold171|s     200602 AAATGATTAA-AACTGACGACTGCACAGTGTTAGTCTTCATGAATTTCTC 200650
                                  i  -  v   v  i   vi i  v ii  i  vi  v   v  
C scaffold70|si       6280 AAATGATCAACAAATGAGGATTGCCTAATGGTGATCCTCTCGATTTTATC 6231

  scaffold171|s     200651 ATGTA 200655
                                
C scaffold70|si       6230 ATGTA 6226

Matrix = 20p43g.matrix
Kimura (with divCpGMod) = 19.36
Transitions / transversions = 0.86 (12/14)
Gap_init rate = 0.07 (10 / 147), avg. gap size = 1.30 (13 / 10)

797 30.92 5.70 2.12 scaffold171|size496807 200535 200990 (295539) C scaffold46|size1342926_(dbseq-nr_577)_[710911,717439]#LTR/Gypsy (6057) 472 1 m_b1509s001i38 45998

  scaffold171|s     200535 AGTTGTAGTAAAAGAAGTGAAGAAGTAATAGATTCCAGTTGATTGGAAGT 200584
                                   - v       ii i  iv iv vi         v     iv 
C scaffold46|si        472 AGTTGTAG-ATAAGAAGTAGAAAAAAAGGATGTTCCAGTTGTTTGGAGTT 424

  scaffold171|s     200585 TATTTTATGAGCTATTGAAATGATTAAAACTGACGACTGCACAGTGTTAG 200634
                                   i     vvi  v     i   v   v      vivi  v   
C scaffold46|si        423 TATTTTATAAGCTAAAAAACTGATTGAAAATGAGGACTGCCTCATGGTAG 374

  scaffold171|s     200635 TCTTCATGAATTTCTCATGTAGTTTACATGCGCATCGATTCCAATTGATT 200684
                             i  viv     v     i v   i    iivv    vvvviv v    
C scaffold46|si        373 TCCTCTCTAATTTATCATGCATTTTGCATGTAATTCGAGGAGGTTAGATT 324

  scaffold171|s     200685 TATTGGTACTCTGGTGGATTCTTGTGTGCCAATTAGGATCTGAGCTCACC 200734
                            iivv v  i  iv    v  v  ii      viv  i v iviiv    
C scaffold46|si        323 TGCATGAACCCTATTGGAATCATGCATGCCAAACTGGGTGTACATGCACC 274

  scaffold171|s     200735 TGA-TCAGGCTGTATATTGGATTCTGGCAAGACTATCTGG-T---CTTG- 200778
                             i- ii       i -  v     v   v v v ii   - ---    -
C scaffold46|si        273 TGGTTTGGGCTGTACA-TGCATTCTTGCATGCCAACTTGGATCCACTTGA 225

  scaffold171|s     200779 -CCC-ATCAGTCCTGCAGGACTCCCTGGTCTTGCCAAAGAGTCTT----- 200821
                           -  i-  i  -v   i  i----iv ii  i     iv i   ii-----
C scaffold46|si        224 ACCTAATTAG-GCTGTAGA----TGTAATCCTGCCAGTGGGTCCCCCAGG 180

  scaffold171|s     200822 GCCAAAGAGTCTTGCCAAAGAGTCTTGC------CAAAGAGTCTTGCCAA 200865
                           i  v  vi      ii  ii    i   ------   v -      ii  
C scaffold46|si        179 ACCCAATGGTCTTGTTAAGAAGTCCTGCAGGACTCAATG-GTCTTGTTAA 131

  scaffold171|s     200866 AGAGTCTTGCCGAATGTTTGATGGGATCCTTTCTGCAG-TGGGA-AGTAT 200913
                           v     i   iv-v i    i         vi ivi  - i   -   - 
C scaffold46|si        130 TGAGTCCTGCTT-CTATTTGGTGGGATCCTACCCTTAGTTAGGATAGT-T 83

  scaffold171|s     200914 TTTATTTGTGGATATGCCTAT-GTCCTG---TGGGACATATG-TAAGTCA 200958
                           ii       ivi i iv i  - v    --- v  i vi v - ii    
C scaffold46|si         82 CCTATTTGTATGTGTAGCCATGGGCCTGATATTGGGCTCAGGTTGGGTCA 33

  scaffold171|s     200959 GAAGTACCAGTAGGTATCCTTGGCTCATTTCA 200990
                            ii                         v   
C scaffold46|si         32 GGGGTACCAGTAGGTATCCTTGGCTCATGTCA 1

Matrix = 20p43g.matrix
Kimura (with divCpGMod) = 40.95
Transitions / transversions = 1.30 (78/60)
Gap_init rate = 0.05 (22 / 455), avg. gap size = 1.64 (36 / 22)

332 22.88 5.95 1.14 scaffold171|size496807 200930 201013 (295516) C scaffold38|size597357_(dbseq-nr_166)_[121307,127792]#LTR/Gypsy (413) 6073 5986 m_b1509s001i41 45998

  scaffold171|s     200930 CCTATGTCCTGT---GGGACATATGTAAGTCAGAAGTACCAGTAGGTATC 200976
                               v      v---   i v i-  ii     ii               
C scaffold38|si       6073 CCTAGGTCCTGAAAAGGGGCCTG-GTGGGTCAGGGGTACCAGTAGGTATC 6025

  scaffold171|s     200977 CTTGGCTCATTTCATTGACTTTGAAGA--GGAGCTATGA 201013
                                     v   i vi iiiv v  --     v    
C scaffold38|si       6024 CTTGGCTCATGTCACTCGCCCCCACGAATGGAGCGATGA 5986

Matrix = 20p43g.matrix
Kimura (with divCpGMod) = 26.11
Transitions / transversions = 1.38 (11/8)
Gap_init rate = 0.04 (3 / 83), avg. gap size = 2.00 (6 / 3)


1672 12.19 2.41 3.85 scaffold171|size496807 200538 200827 (295702) genome_3_21671#DNA 32 317 (117) m_b1509s001i39 45999

  scaffold171|s     200538 TGTAGTAAA----AGAA-GTGAAGAAGTAATAGATTCCAGTTGATTGGAA 200582
                                    ----    -      ----------                
  genome_3_2167         32 TGTAGTAAACATAAGAACGTGAAG----------TTCCAGTTGATTGGAA 71

  scaffold171|s     200583 GTTATTTT-ATGAGCTATTGAAATGATTAAAACTGACGACTGCACAGTGT 200631
                           i       -                 i         v         i   
  genome_3_2167         72 ATTATTTTTATGAGCTATTGAAATGACTAAAACTGAGGACTGCACAATGT 121

  scaffold171|s     200632 TAGTCTTCATGAATT-TCTCATGTAGTTTACATGCGCATCGATTCCAATT 200680
                                i  - v v  - vi                ivv      v  v  
  genome_3_2167        122 TAGTCCTC-TCACTTATACCATGTAGTTTACATGCAATTCGATTACATTT 170

  scaffold171|s     200681 GATTTATTGGTACTCTGGTGGATTCTTGTGTGCCAATTAGGATCTGAGCT 200730
                            i      v    i  iv             v     i       v  iv
  genome_3_2167        171 GGTTTATTTGTACCCTATTGGATTCTTGTGTTCCAATCAGGATCTTAGTG 220

  scaffold171|s     200731 CACCTGATCAGGCTGTATATTGGATTCTGGCAAGACTATCTGGTCTTGCC 200780
                                            i       i            ii          
  genome_3_2167        221 CACCTGATCAGGCTGTACATTGGATCCTGGCAAGACTACTTGGTCTTGCC 270

  scaffold171|s     200781 CATCAGTCCTGCAGGACTCCCTGGTCTTGCCAAAGAGTCTTGCCAAA 200827
                           v  vi   i          v             v             
  genome_3_2167        271 AATGGGTCTTGCAGGACTCACTGGTCTTGCCAATGAGTCTTGCCAAA 317

Matrix = 20p43g.matrix
Kimura (with divCpGMod) = 13.34
Transitions / transversions = 1.00 (17/17)
Gap_init rate = 0.05 (15 / 289), avg. gap size = 1.20 (18 / 15)


906 13.19 7.45 1.17 scaffold171|size496807 200830 200990 (295539) genome_3_21671#DNA 263 433 (1) m_b1509s001i40 46000

  scaffold171|s     200830 GTCTTGCCAAAGAGTCTTGCCAAAGA-------GTCTTGCCAAAGAGTCT 200872
                                     v i       -- i  -------          v      
  genome_3_2167        263 GTCTTGCCAATGGGTCTTGC--AGGACTCACTGGTCTTGCCAATGAGTCT 310

  scaffold171|s     200873 TGCCGAATGTTTGATGGGATCCTTTCTGCAGTGGGAAGTATTTTA-TTTG 200921
                               i        i      i   i  v  i   v   v  v   -    
  genome_3_2167        311 TGCCAAATGTTTGGTGGGATTCTTCCTTCAATGGTAAGAATATTATTTTG 360

  scaffold171|s     200922 TGGATATGCCTATGTCCTG----TGGGACATATGTAAGTCAGAAGTACCA 200967
                             iv      i        ----    i       ii i           
  genome_3_2167        361 TGATTATGCCCATGTCCTGATATTGGGGCATATGTGGGCCAGAAGTACCA 410

  scaffold171|s     200968 GTAGGTATCCTTGGCTCATTTCA 200990
                                              v   
  genome_3_2167        411 GTAGGTATCCTTGGCTCATGTCA 433

Matrix = 20p43g.matrix
Kimura (with divCpGMod) = 14.68
Transitions / transversions = 1.62 (13/8)
Gap_init rate = 0.03 (5 / 160), avg. gap size = 2.80 (14 / 5)


455 25.95 5.43 1.57 scaffold171|size496807 200508 200691 (295838) C scaffold230|size167806_(dbseq-nr_188)_[105630,112040]#LTR/Gypsy (0) 6411 6221 m_b1509s001i36 45998

  scaffold171|s     200508 TGGCCAAAGCCGATTGTCA-TAATACACAGTTGTAGTAAAAGAAGT-GAA 200555
                             i  v      ivv  vi- i v  ii    v   vv  i     -   
C scaffold230|s       6411 TGACCTAAGCCGGAAGTAGGTGAGACGTAGTTCTAGATAAGGAAGTAGAA 6362

  scaffold171|s     200556 GAAGTAATAGATTCCAGTTGATTGGAAGTTATTTT-ATGAGCTATTGAAA 200604
                           i   vii  --                i       -          v  v
C scaffold230|s       6361 AAAGAGGTA--TTCCAGTTGATTGGAAATTATTTTTATGAGCTATTTAAT 6314

  scaffold171|s     200605 TGATTAAAACTGACGACTGCACAGTGTTAGTCTTCATGAATTTCTCATGT 200654
                             iv i i v   v     i v v i i    i     vv   vv    v
C scaffold230|s       6313 TGGGTGAGAATGAGGACTGTAAACTATCAGTCCTCATGCTTTTAACATGA 6264

  scaffold171|s     200655 AGTTTACAT-GCGCATCGATTC------CAATTGATTTATTGGT 200691
                            i   v   - iiv       i------       -i    v  
C scaffold230|s       6263 AATTTTCATGGTAAATCGATTTGTGTCACAATTGA-CTATTTGT 6221

Matrix = 20p43g.matrix
Kimura (with divCpGMod) = 31.35
Transitions / transversions = 0.96 (23/24)
Gap_init rate = 0.04 (8 / 183), avg. gap size = 1.62 (13 / 8)

495 18.31 4.73 4.03 scaffold171|size496807 200508 200655 (295874) C scaffold70|size833590_(dbseq-nr_219)_[107231,113604]#LTR/Gypsy (0) 6374 6226 m_b1509s001i37 45998

  scaffold171|s     200508 TGGCCAAAGCCG---ATTGTCATAATACACAGTTGTAG-TAAAAGAAGTG 200553
                             i  v      ---  v   i-  - v          -    v     -
C scaffold70|si       6374 TGACCTAAGCCGGAAATAGTCG-AA-AAACAGTTGTAGATAAACGAAGT- 6328

  scaffold171|s     200554 AAGAAGTAATAGATTCCAGTTGATTGGAAGTT--ATTTTATGAGCTATTG 200601
                           -     vi  i--         v      v  --                
C scaffold70|si       6327 -AGAAGGGATG--TTCCAGTTGTTTGGAATTTTAATTTTATGAGCTATTG 6281

  scaffold171|s     200602 AAATGATTAA-AACTGACGACTGCACAGTGTTAGTCTTCATGAATTTCTC 200650
                                  i  -  v   v  i   vi i  v ii  i  vi  v   v  
C scaffold70|si       6280 AAATGATCAACAAATGAGGATTGCCTAATGGTGATCCTCTCGATTTTATC 6231

  scaffold171|s     200651 ATGTA 200655
                                
C scaffold70|si       6230 ATGTA 6226

Matrix = 20p43g.matrix
Kimura (with divCpGMod) = 19.36
Transitions / transversions = 0.86 (12/14)
Gap_init rate = 0.07 (10 / 147), avg. gap size = 1.30 (13 / 10)

797 30.92 5.70 2.12 scaffold171|size496807 200535 200990 (295539) C scaffold46|size1342926_(dbseq-nr_577)_[710911,717439]#LTR/Gypsy (6057) 472 1 m_b1509s001i38 45998

  scaffold171|s     200535 AGTTGTAGTAAAAGAAGTGAAGAAGTAATAGATTCCAGTTGATTGGAAGT 200584
                                   - v       ii i  iv iv vi         v     iv 
C scaffold46|si        472 AGTTGTAG-ATAAGAAGTAGAAAAAAAGGATGTTCCAGTTGTTTGGAGTT 424

  scaffold171|s     200585 TATTTTATGAGCTATTGAAATGATTAAAACTGACGACTGCACAGTGTTAG 200634
                                   i     vvi  v     i   v   v      vivi  v   
C scaffold46|si        423 TATTTTATAAGCTAAAAAACTGATTGAAAATGAGGACTGCCTCATGGTAG 374

  scaffold171|s     200635 TCTTCATGAATTTCTCATGTAGTTTACATGCGCATCGATTCCAATTGATT 200684
                             i  viv     v     i v   i    iivv    vvvviv v    
C scaffold46|si        373 TCCTCTCTAATTTATCATGCATTTTGCATGTAATTCGAGGAGGTTAGATT 324

  scaffold171|s     200685 TATTGGTACTCTGGTGGATTCTTGTGTGCCAATTAGGATCTGAGCTCACC 200734
                            iivv v  i  iv    v  v  ii      viv  i v iviiv    
C scaffold46|si        323 TGCATGAACCCTATTGGAATCATGCATGCCAAACTGGGTGTACATGCACC 274

  scaffold171|s     200735 TGA-TCAGGCTGTATATTGGATTCTGGCAAGACTATCTGG-T---CTTG- 200778
                             i- ii       i -  v     v   v v v ii   - ---    -
C scaffold46|si        273 TGGTTTGGGCTGTACA-TGCATTCTTGCATGCCAACTTGGATCCACTTGA 225

  scaffold171|s     200779 -CCC-ATCAGTCCTGCAGGACTCCCTGGTCTTGCCAAAGAGTCTT----- 200821
                           -  i-  i  -v   i  i----iv ii  i     iv i   ii-----
C scaffold46|si        224 ACCTAATTAG-GCTGTAGA----TGTAATCCTGCCAGTGGGTCCCCCAGG 180

  scaffold171|s     200822 GCCAAAGAGTCTTGCCAAAGAGTCTTGC------CAAAGAGTCTTGCCAA 200865
                           i  v  vi      ii  ii    i   ------   v -      ii  
C scaffold46|si        179 ACCCAATGGTCTTGTTAAGAAGTCCTGCAGGACTCAATG-GTCTTGTTAA 131

  scaffold171|s     200866 AGAGTCTTGCCGAATGTTTGATGGGATCCTTTCTGCAG-TGGGA-AGTAT 200913
                           v     i   iv-v i    i         vi ivi  - i   -   - 
C scaffold46|si        130 TGAGTCCTGCTT-CTATTTGGTGGGATCCTACCCTTAGTTAGGATAGT-T 83

  scaffold171|s     200914 TTTATTTGTGGATATGCCTAT-GTCCTG---TGGGACATATG-TAAGTCA 200958
                           ii       ivi i iv i  - v    --- v  i vi v - ii    
C scaffold46|si         82 CCTATTTGTATGTGTAGCCATGGGCCTGATATTGGGCTCAGGTTGGGTCA 33

  scaffold171|s     200959 GAAGTACCAGTAGGTATCCTTGGCTCATTTCA 200990
                            ii                         v   
C scaffold46|si         32 GGGGTACCAGTAGGTATCCTTGGCTCATGTCA 1

Matrix = 20p43g.matrix
Kimura (with divCpGMod) = 40.95
Transitions / transversions = 1.30 (78/60)
Gap_init rate = 0.05 (22 / 455), avg. gap size = 1.64 (36 / 22)

332 22.88 5.95 1.14 scaffold171|size496807 200930 201013 (295516) C scaffold38|size597357_(dbseq-nr_166)_[121307,127792]#LTR/Gypsy (413) 6073 5986 m_b1509s001i41 45998

  scaffold171|s     200930 CCTATGTCCTGT---GGGACATATGTAAGTCAGAAGTACCAGTAGGTATC 200976
                               v      v---   i v i-  ii     ii               
C scaffold38|si       6073 CCTAGGTCCTGAAAAGGGGCCTG-GTGGGTCAGGGGTACCAGTAGGTATC 6025

  scaffold171|s     200977 CTTGGCTCATTTCATTGACTTTGAAGA--GGAGCTATGA 201013
                                     v   i vi iiiv v  --     v    
C scaffold38|si       6024 CTTGGCTCATGTCACTCGCCCCCACGAATGGAGCGATGA 5986

Matrix = 20p43g.matrix
Kimura (with divCpGMod) = 26.11
Transitions / transversions = 1.38 (11/8)
Gap_init rate = 0.04 (3 / 83), avg. gap size = 2.00 (6 / 3)


238 25.71 2.82 1.39 scaffold171|size496807 201435 201505 (295024) C scaffold21|size630201_(dbseq-nr_224)_[497027,503169]#LTR (1848) 4295 4224 m_b1509s001i42 46001

  scaffold171|s     201435 CAAAAA--GTTTATGTGAGGTAACTGATGAACTGTCTTACCCCTAGCTAT 201482
                                 --i  v v     i   i  vi   i    vv     v i  i 
C scaffold21|si       4295 CAAAAATGATTAAAGTGAGATAATTGCCGAATTGTCGGACCCCAAACTGT 4246

  scaffold171|s     201483 CATGTGCTCTTCTCAAAAGTGTG 201505
                           iiv    ii     -        
C scaffold21|si       4245 TGGGTGCCTTTCTC-AAAGTGTG 4224

Matrix = 20p43g.matrix
Kimura (with divCpGMod) = 30.18
Transitions / transversions = 1.57 (11/7)
Gap_init rate = 0.03 (2 / 70), avg. gap size = 1.50 (3 / 2)


420 20.18 5.45 0.87 scaffold171|size496807 201447 201556 (294973) scaffold45|size1369571_(dbseq-nr_722)_[558726,565062]#LTR/Gypsy 2268 2382 (3955) m_b1509s001i43 46002

  scaffold171|s     201447 GTGAGGTAACTGATGAACTGTCTTACCCCTAGCTATCATGTGCTCTTCTC 201496
                                i      vi   i    vv     v i  i  iv    i      
  scaffold45|si       2268 GTGAGATAACTGCCGAATTGTCGGACCCCGAACTGTCGGGTGCCCTTCTC 2317

  scaffold171|s     201497 AAAAGTGTG--CAC-CCATTCTGGAGTCAA--AGAAGGCAG-GTCACTGC 201540
                             v      --   -i v   vii      --  i   v  -     v  
  scaffold45|si       2318 AATAGTGTGAACACTTCTTTCAAAAGTCAAACAGGAGGAAGAGTCACAGC 2367

  scaffold171|s     201541 TGTAGTTGCACCAAGT 201556
                                    - v    
  scaffold45|si       2368 TGTAGTTGC-CAAAGT 2382

Matrix = 20p43g.matrix
Kimura (with divCpGMod) = 21.35
Transitions / transversions = 1.00 (11/11)
Gap_init rate = 0.05 (5 / 109), avg. gap size = 1.40 (7 / 5)


441 24.69 11.56 2.30 scaffold171|size496807 201552 201750 (294779) scaffold54|size513971_(dbseq-nr_161)_[185549,191663]#LTR/Gypsy 2120 2336 (3779) m_b1509s001i44 46003

  scaffold171|s     201552 CAAGTGC-ATGCTGGTACAGTACTAACCAAGCA-TGGT-TGCACAGGTGA 201598
                             v    -      ---  v  i    -     -    - vv v i ii 
  scaffold54|si       2120 CATGTGCCATGCTG---CACTATTAAC-AAGCAATGGTATCAAAAAGCAA 2165

  scaffold171|s     201599 CTGAAAATCAATCTTTGTTGGGTTTTGAACCCCCAACGACAAT-TCACCA 201647
                              i       v iv          i       ii  -  ii - ii i 
  scaffold54|si       2166 CTGGAAATCAAACCATGTTGGGTTTCGAACCCCTGAC-ACGGTGTTGCTA 2214

  scaffold171|s     201648 CAGTAACA-------C--GAAGGA---A---CAAAAC--CCCAATGATCC 201680
                                   ------- --      --- --- v  i --   v   v   
  scaffold54|si       2215 CAGTAACAGTGAAAGCAAGAAGGATGTAGTTCCAAGCTTCCCCATGTTCC 2264

  scaffold171|s     201681 --AACTGGGAACACCCATTTGTTTAAATTAATTGACTAGGCCAGTGTCAG 201728
                           --  i i      i    v     vvv   viiii      vi      i
  scaffold54|si       2265 AAAATTAGGAACATCCATATGTTTTCCTTACCCAGCTAGGCAGGTGTCAA 2314

  scaffold171|s     201729 ACTTGTGACACATGTTGGATAG 201750
                              iv  i i  i iv    i 
  scaffold54|si       2315 ACTCTTGGCGCACGCAGGATGG 2336

Matrix = 20p43g.matrix
Kimura (with divCpGMod) = 27.83
Transitions / transversions = 1.67 (30/18)
Gap_init rate = 0.08 (15 / 198), avg. gap size = 1.87 (28 / 15)


1359 16.75 0.73 16.20 scaffold171|size496807 201744 202156 (294373) C scaffold106|size273814_(dbseq-nr_642)_[52563,59017]#LTR/Gypsy (6032) 423 66 m_b1509s001i45 46004

  scaffold171|s     201744 TGGATAGTGACCTGAACCG-TTCGGCGCAAAAAATATCACGCAAAAAATA 201792
                            i             i   -    v  i              i    v  
C scaffold106|s        423 TAGATAGTGACCTGAGCCGATTCGTCGTAAAAAATATCACGCGAAAATTA 374

  scaffold171|s     201793 TAGGTAGTTTTGACAGGGGTCGAAGAGTTTGTTTTTATAAGCTTAATTTG 201842
                                     i      v        i-   v      i     v    v
C scaffold106|s        373 TAGGTAGTTTCGACAGGTGTCGAAGAA-TTGATTTTATGAGCTTTATTTT 325

  scaffold171|s     201843 CTCCAATTGGGAGGATGGAAGGGCAGTGGAACTGCTCTTCCAATCCAAAC 201892
                           v v      v          i              v -    i       
C scaffold106|s        324 GTACAATTGTGAGGATGGAAAGGCAGTGGAACTGCAC-TCCAGTCCAAAC 276

  scaffold171|s     201893 GATGCAAACAAAAATTGTGTGGATCCTACACACAAT-TGGTATGCTTCTT 201941
                                    i  v       i  - i vi       -       ii v v
C scaffold106|s        275 GATGCAAACGAACATTGTGTAGA-CTTCTACACAATATGGTATGTCTATA 227

  scaffold171|s     201942 GCCTTCTCAATAGAAGGAGCTATGGACTCTGGTGTTCCATAGCCCTCAAG 201991
                                  -----   i  -- i ----  v i v     --------  i
C scaffold106|s        226 GCCTTCT-----GAAAGA--TGT----TCAGATCTTCCA--------AAA 196

  scaffold171|s     201992 GCAGTGGACTCCTGTGGTGCTGAGTCCTAGCCTTTTGGGTCAGGGTGGTG 202041
                            -    --   -------------  i  ----     -----   vv  
C scaffold106|s        195 G-AGTG--CTC-------------TCTTA----TTTGG-----GGTTCTG 171

  scaffold171|s     202042 GACTCCAATGTTGGGGAGTCCTTGCCTTTTGGATCAGGGGCAGTGGA-TT 202090
                           i   i v              v    v  i   --------i     - i
C scaffold106|s        170 AACTTCCATGTTGGGGAGTCCATGCCGTTCGGA--------GGTGGACTC 129

  scaffold171|s     202091 TCCTGCCTGGGGAGTCCCGAGAATGCTCCTTTTGTATTTTGTGCCAATGG 202140
                               i i    --    i           v   ivi      i  vvv  
C scaffold106|s        128 TCCTACTTGGG--GTCCTGAGAATGCTCCATTTAGGTTTTGTACCCCAGG 81

  scaffold171|s     202141 GTACAAAAATGGGCTG 202156
                                    -i     
C scaffold106|s         80 GTACAAAAA-AGGCTG 66

Matrix = 20p43g.matrix
Kimura (with divCpGMod) = 17.24
Transitions / transversions = 1.23 (32/26)
Gap_init rate = 0.15 (61 / 412), avg. gap size = 1.00 (61 / 61)


519 18.55 1.43 7.58 scaffold171|size496807 202034 202173 (294356) scaffold133|size826974_(dbseq-nr_519)_[800995,807399]#LTR/Gypsy 6274 6405 (0) m_b1509s001i46 46005

  scaffold171|s     202034 GGGTGGTGGACTCCAATGTTGGGGAGTCCTTGCCTTTTGGATCAGGGGCA 202083
                               vv  i   i v              v      i--------   vi
  scaffold133|s       6274 GGGTTCTGAACTTCCATGTTGGGGAGTCCATGCCTTC--------GGGAG 6315

  scaffold171|s     202084 GTGGATT-TCCTGCCTGGGGAGTCCCGAGAATGCTCCT-TTTGTATTTTG 202131
                                i -    i i     --   i            -   ivi     
  scaffold133|s       6316 GTGGACTCTCCTACTTGGGG--TCCTGAGAATGCTCCTATTTAGGTTTTG 6363

  scaffold171|s     202132 TGCCAATGGGTACAAAAATGGGCTGGATCTTGGCCTATGACA 202173
                            i  v v           vv     iv            v  
  scaffold133|s       6364 TACCCAGGGGTACAAAAAATGGCTGATTCTTGGCCTATGTCA 6405

Matrix = 20p43g.matrix
Kimura (with divCpGMod) = 20.37
Transitions / transversions = 1.00 (12/12)
Gap_init rate = 0.09 (12 / 139), avg. gap size = 1.00 (12 / 12)


2204 26.54 6.59 4.63 scaffold171|size496807 203120 204348 (292181) scaffold54|size513971_(dbseq-nr_161)_[185549,191663]#LTR/Gypsy 4689 5940 (175) m_b1509s001i47 46006

  scaffold171|s     203120 TGTTCTACTACCAGTAGTTGACCCACAAGGCTACTATTCACATAGATACA 203169
                                vvi i  ii   i      vivi   v       v   i      
  scaffold54|si       4689 TGTTCACTTGCCGATAGCTGACCCTTTGGGCAACTATTCCCATGGATACA 4738

  scaffold171|s     203170 TTCGGGCGATGG-GCAAACA-AACAACA-CGTAACAAGACAAAGGATACC 203216
                            vv   iv ii -     i -  vi   -ii  v   v         vv 
  scaffold54|si       4739 TAGGGGTTACAGAGCAAATAGAAGGACAATATACCAACACAAAGGATTGC 4788

  scaffold171|s     203217 AGCCAGATAACATAACAGTATA--TGAAAGATCCTCAACATCTT-GTAAC 203263
                             v-        -     v   --  v vv   --- i  i   -   v 
  scaffold54|si       4789 AGA-AGATAACA-AACAGAATACCTGTACTATC---AGCACCTTCGTACC 4833

  scaffold171|s     203264 TTGACTTTGTGTAATATCCACATTGTACACTCATTGTGACAATTCAAGTG 203313
                            v   i v  vi             i    vv            v i   
  scaffold54|si       4834 TAGACCTGGTTCAATATCCACATTGCACACAAATTGTGACAATTAAGGTG 4883

  scaffold171|s     203314 AAGTTCCTGTATTTCCCTTGCTTACCCCAATTGCAT--CAGCTGGCATCC 203361
                           v    i vii i i v   v vv   vi --     --  vi    v   
  scaffold54|si       4884 CAGTTTCAACACTCCACTTTCGGACCATA--TGCATTTCATTTGGCTTCC 4931

  scaffold171|s     203362 -AGCACCAGCCATCCTGAGTCTTTGAAAA-AGAAACCCAAACCGTGAACT 203409
                           -  iiiv  i  v  v       ii  v -vi         vv     i 
  scaffold54|si       4932 CAGTGTAAGTCAACCAGAGTCTTCAAATATCAAAACCCAAAAAGTGAATT 4981

  scaffold171|s     203410 TCATAG-TAGTGTTCAGCATCAAT-GTATCATTGTGATGCTTGACCTGCT 203457
                           v -  v-   v     i      i-iv     v v        i      
  scaffold54|si       4982 AC-TATCTAGAGTTCAACATCAACCAAATCATGGAGATGCTTGGCCTGCT 5030

  scaffold171|s     203458 G-AGCAGTCATGGCCCTGCCAGCAGTATCTAGTGGTACTATGTGT-CCCA 203505
                            - v  i      i i  i      iv        i  v    v -  i 
  scaffold54|si       5031 GTACCAATCATGGTCTTGTCAGCAGCTTCTAGTGGCACAATGTTTACCTA 5080

  scaffold171|s     203506 AACACAACACTGATATTCATGTTACCCTTCACCCATCACCTACTA---AA 203552
                               -      v v  -------i  v     i   -        --- i
  scaffold54|si       5081 AACA-AACACTCAGAT-------GCCATTCACTCAT-ACCTACTATGCAG 5121

  scaffold171|s     203553 T----ATT--CTAA-TGCTGTGACACAACTCAAAAGATGGACATGTAATG 203595
                            ----  i--    -  iv   vvi   -   v        vv   vi v
  scaffold54|si       5122 TGCCTATCGCCTAAATGTAGTGTAGCAA-TCATAAGATGGAATTGTTGTT 5170

  scaffold171|s     203596 -GATATTCC-TTCTTGTACACATGCACCA--CCAAATGCAGACAA-AGGC 203640
                           - ii     -i i   i     iiv  i --i   vv v     v-    
  scaffold54|si       5171 CGGCATTCCACTTTTGCACACACAGACTAAATCAATAGGAGACACCAGGC 5220

  scaffold171|s     203641 AACACCACAGCAACCTTACTATAAAACT---CTCACAAAGTTATGTTCAC 203687
                                  v v i   i------    i ---    i   v     v    
  scaffold54|si       5221 AACACCAAACCGACCC------AAAATTATCCTCATAAATTTATGGTCAC 5264

  scaffold171|s     203688 ATGGTGGGTGATTGCACTGATGCCATACACATTGGT--ACAAATACA-AA 203734
                                vv   i-------i v  v  i ---  i  --     vii -vv
  scaffold54|si       5265 ATGGTCCGTGG-------AAAGCAATGC---TTAGTAAACAAAGGTATTT 5304

  scaffold171|s     203735 TACCCCACATTAATATTTGGTTTTTATGAAAA-GATACTTTGTCTATTGC 203783
                                 i  iv      ii  ivv   ivv i-    v  v v    ii 
  scaffold54|si       5305 TACCCCGCACAAATATTCAGTCGGTATACCAGTGATAATTGGACTATCAC 5354

  scaffold171|s     203784 AAATATCATATAATAGGAGACTCAGGGTTTCAT---GAAG-ACATC--TA 203827
                            i i vi   i    i  v v        v  i---    - vi  --v 
  scaffold54|si       5355 AGACAGTATACAATAAGACAATCAGGGTTACACGCGGAAGTAAGTCAGAA 5404

  scaffold171|s     203828 TATAA---TGGCTTAGGAGAGCAGTTCAAACAAAACATAAAGGTCTCATG 203874
                                ---  i          i ---   v    v  ----- ii i  -
  scaffold54|si       5405 TATAAGTTTGACTTAGGAGAGTA---CAATCAAACCA-----GCTTTAT- 5445

  scaffold171|s     203875 ACATGTGTCAAGACCTCAAGTCTCCCTCTCCATCAATAACTTACATTTTG 203924
                           -   iv i  v  ---   i            -   v        i  ii
  scaffold54|si       5446 -CATAAGCCATGA---CAAATCTCCCTCTCCA-CAAGAACTTACACTTCA 5490

  scaffold171|s     203925 TTATGTTACATACAATGACATAT---TTCA---CACTATA--------GC 203960
                           -   ii      v   i i  i --- v  --- iii i --------  
  scaffold54|si       5491 -TATACTACATAAAATAATATGTAGGTACAAATCGTCACAGGCAGCTTGC 5539

  scaffold171|s     203961 ATCTTTT---CCT------GCAC--GCTTGATGCTAATACTGACTAA-GC 203998
                            iv    ---   ------ v  -- i  vv   v i -   i  v -ii
  scaffold54|si       5540 ACATTTTTAACCTCAACAAGAACGGGTTTTCTGCAAGT-CTGGCTCATAT 5588

  scaffold171|s     203999 GCGGATTTCCCCCCAA--GAGGTTTTTATTTTTCCACTAGCCCCTTTGAT 204046
                           v       iii  iv --    -     i      i v    v vi i  
  scaffold54|si       5589 TCGGATTTTTTCCTCACCGAGG-TTTTACTTTTCCGCGAGCCACGCTAAT 5637

  scaffold171|s     204047 CCTCCAATTATGGGGACAGGTGAGATAGACCTAGTATCCACGTACATGTG 204096
                           i       ii     i ii    v    i  v v    i  v vv i-  
  scaffold54|si       5638 TCTCCAATCGTGGGGGCGAGTGACATAGGCCAATTATCTACCTTGAC-TG 5686

  scaffold171|s     204097 G-AAGTTCCATGAGTTTCCACCTTAAACCTCAAAAATGAT-CTCTCCACT 204144
                            -  iii v v   v     vv vi      --v    i -    i v  
  scaffold54|si       5687 GTAAACCCAAAGAGGTTCCAGGTGGAACCTC--CAATGGTCCTCTTCCCT 5734

  scaffold171|s     204145 TTGTGCAATACAAAGGATGTACAAATATCAGAAGACATCAGTTTCTGAGA 204194
                                i  i        v      vvi   v    i  i-          
  scaffold54|si       5735 TTGTGTAACACAAAGGAAGTACAATAGTCATAAGATATT-GTTTCTGAGA 5783

  scaffold171|s     204195 AATAATATACAAAAGACAATTACT---TCGAGAAACCCCAGGACCCAAGA 204241
                             i     v            v  --- i       v  viv iv  vvv
  scaffold54|si       5784 AACAATATTCAAAAGACAATTTCTTTCTTGAGAAACACCCATATACATTC 5833

  scaffold171|s     204242 AAGATCTTTCTCACAAAACATATTCAAAAAGATGTTTTCTTTCTCAGAAA 204291
                           v  i v     iiv v  v    i -  i   v v               
  scaffold54|si       5834 TAGGTGTTTCTTGGACAAAATATCC-AAGAGAGGATTTCTTTCTCAGAAA 5882

  scaffold171|s     204292 ACTTCTTAGAGAACAGCTTCTCATGTCAGTTTCAG---AAAGGACCAAGT 204338
                           v     i vi i    i i  vv  v   -  v  ---      v -   
  scaffold54|si       5883 CCTTCTCATGGGACAGTTCCTGTTGGCAG-TTGAGAGAAAAGGAGC-AGT 5930

  scaffold171|s     204339 CTTGCAACTG 204348
                            v  v     
  scaffold54|si       5931 CATGGAACTG 5940

Matrix = 20p43g.matrix
Kimura (with divCpGMod) = 31.86
Transitions / transversions = 1.02 (157/154)
Gap_init rate = 0.08 (98 / 1228), avg. gap size = 1.42 (139 / 98)


1031 21.00 10.11 2.48 scaffold171|size496807 204063 204438 (292091) genome_9_9153#DNA 2 405 (59) m_b1509s001i48 46007

  scaffold171|s     204063 CAGGTGAGATAGACCTAGTATCCACGTACATGTGGAAGTTCCA-TGAGTT 204111
                             i    v    i  v v    i  v vv i-   v  vi   -    i 
  genome_9_9153          2 CAAGTGACATAGGCCAATTATCTACCTTAAC-TGGTAGACCCAATGAGCT 50

  scaffold171|s     204112 TCCACCTTAAACCTCAAAAATGATCT-CTCCACTTTGTGCAATACAAAGG 204160
                                  vi      v   -- i   -  i            i       
  genome_9_9153         51 TCCACCTGGAACCTCCAAA--GGTCTTCTTCACTTTGTGCAACACAAAGG 98

  scaffold171|s     204161 ATGTACAAATATCAGAAGACATCAGTTTCTGAGAAATAATATACAAAAGA 204210
                            v       vi   v    i  i             i             
  genome_9_9153         99 AAGTACAAAAGTCATAAGATATTAGTTTCTGAGAAACAATATACAAAAGA 148

  scaffold171|s     204211 CA-ATTACTTC--GAGAAACCCCAGGACCCAAGAAAGATCTTTCTCA--C 204255
                             -v  v    -- i     v  viv iv  vv v  i v       -- 
  genome_9_9153        149 CATTTTCCTTCTTGGGAAACACCCATATACATTATAGGTGTTTCTCAGCC 198

  scaffold171|s     204256 AAAACATATTCAAAAAGATGTTTTCTTTCTCAGAAAACTTCTTAGAGAAC 204305
                              --    i -  i   v                 v     i vi i  
  genome_9_9153        199 AAA--ATATCC-AAGAGAGGTTTTCTTTCTCAGAAACCTTCTCATGGGAC 245

  scaffold171|s     204306 AGCTTCTCATGTCAGTTTCAG---AAAGGACCAAGTCTTGCAACTGATTC 204352
                             i i  vv  v   -  v  ---      i -    v        -ii 
  genome_9_9153        246 AGTTCCTGTTGGCAG-TTGAGAGAAAAGGATC-AGTCATGCAACTG-CCC 292

  scaffold171|s     204353 CAGA-CAT-----------------ATCAACT--GTTCAATGCAAGCATG 204382
                             i -  i-----------------       --  viii  - v     
  genome_9_9153        293 CAAATCACTGCCAATCTCTCCCAGGATCAACTGGGTGTGGTG-ATGCATG 341

  scaffold171|s     204383 GGGTATCAAGTACAC----CAAT-CATTTTTTATTAGTATAA--CTCATA 204425
                            ii    v       ----    - v  v  i v    i   --      
  genome_9_9153        342 GAATATCTAGTACACCATGCAATACCTTGTTCAGTAGTGTAAATCTCATA 391

  scaffold171|s     204426 A-AAGTATCATTCC 204438
                            -  iv   v    
  genome_9_9153        392 ATAAAAATCTTTCC 405

Matrix = 20p43g.matrix
Kimura (with divCpGMod) = 24.85
Transitions / transversions = 0.97 (38/39)
Gap_init rate = 0.06 (23 / 375), avg. gap size = 2.09 (48 / 23)


12 22.59 0.00 2.70 scaffold171|size496807 205144 205181 (291348) (ATTG)n#Simple_repeat 1 37 (0) m_b1509s252i2 46008

  scaffold171|s     205144 ATTGATCTGATTGATAGCAAAAATGATTGATAGATTGA 205181
                                 -        v vvvi v        v      
  (ATTG)n#Simpl          1 ATTGAT-TGATTGATTGATTGATTGATTGATTGATTGA 37

Matrix = Unknown
Transitions / transversions = 0.17 (1/6)
Gap_init rate = 0.03 (1 / 37), avg. gap size = 1.00 (1 / 1)


3680 4.41 0.88 0.44 scaffold171|size496807 205547 206002 (290527) genome_5_4290#DNA 1 458 (0) m_b1509s001i49 46009

  scaffold171|s     205547 CAGCTTGGATATGGCTGGTCCTGCAGAGCGTAGAAATCAGTACTAAATCT 205596
                                    v               v             v          
  genome_5_4290          1 CAGCTTGGAGATGGCTGGTCCTGCACAGCGTAGAAATCACTACTAAATCT 50

  scaffold171|s     205597 ACGTCTCACTATTATTCGCATAATTTGGCTTATGTAAAACAGCTTATTTA 205646
                                                                             
  genome_5_4290         51 ACGTCTCACTATTATTCGCATAATTTGGCTTATGTAAAACAGCTTATTTA 100

  scaffold171|s     205647 TTTTACTTTGCATGAATAGAAACTATAAAAAACCGCCTCT-CCCTGCTCG 205695
                                iv i         i                     -         
  genome_5_4290        101 TTTTATGTCGCATGAATAAAAACTATAAAAAACCGCCTCTCCCCTGCTCG 150

  scaffold171|s     205696 TCGCGATCGCTCCCCACACAACCGTCCCCCCCTTCACTCCAATCGGAGTG 205745
                                                    v      -              vv 
  genome_5_4290        151 TCGCGATCGCTCCCCACACAACCGTACCCCCC-TCACTCCAATCGGACAG 199

  scaffold171|s     205746 TTCCGTTCTCAAA-TTTAGAGTGTAGGAGTGTGACCT--AGGGTTGTATC 205792
                                     v  -         i             --           
  genome_5_4290        200 TTCCGTTCTCCAATTTTAGAGTGCAGGAGTGTGACCTAAAGGGTTGTATC 249

  scaffold171|s     205793 GCATCCACACGTGTTGTAGATGCGATGAAGCCCTTTAGGTCACAGTCCTG 205842
                                i   v                                        
  genome_5_4290        250 GCATCTACAGGTGTTGTAGATGCGATGAAGCCCTTTAGGTCACAGTCCTG 299

  scaffold171|s     205843 CACTCTAAATTTGGAGTCCACTGCGTTTACATTTTGGGCGGCAAATCCCA 205892
                                    v              i                         
  genome_5_4290        300 CACTCTAAAATTGGAGTCCACTGCATTTACATTTTGGGCGGCAAATCCCA 349

  scaffold171|s     205893 TGGTTGCCGTGTAATTTTTTTATGGTCAGAAGCAAATATCTTAAATGTTT 205942
                                   i     -              v                    
  genome_5_4290        350 TGGTTGCCATGTAA-TTTTTTATGGTCAGTAGCAAATATCTTAAATGTTT 398

  scaffold171|s     205943 TTAAAAAATAAAGGTAGTCACTTAGTATCATAGGAGGCAGGAAAAAGCAT 205992
                             v                   v                           
  genome_5_4290        399 TTCAAAAATAAAGGTAGTCACTAAGTATCATAGGAGGCAGGAAAAAGCAT 448

  scaffold171|s     205993 CTCCAAGCTG 206002
                                     
  genome_5_4290        449 CTCCAAGCTG 458

Matrix = 20p43g.matrix
Kimura (with divCpGMod) = 4.33
Transitions / transversions = 0.54 (7/13)
Gap_init rate = 0.01 (5 / 455), avg. gap size = 1.20 (6 / 5)


15 7.50 3.33 3.33 scaffold171|size496807 211437 211466 (285063) (TGA)n#Simple_repeat 1 30 (0) m_b1509s252i3 46010

  scaffold171|s     211437 TGATGATTGATGATGAT-ATTATAATGATGA 211466
                                 -          -  v  i       
  (TGA)n#Simple          1 TGATGA-TGATGATGATGATGATGATGATGA 30

Matrix = Unknown
Transitions / transversions = 1.00 (1/1)
Gap_init rate = 0.07 (2 / 29), avg. gap size = 1.00 (2 / 2)


190 0.00 0.00 0.00 scaffold171|size496807 213067 213227 (283302) (AG)n#Simple_repeat 1 161 (0) c_b1509s251i0 46011

  scaffold171|s     213067 AGAGAGAGAGAGAGAGAGAGAGAGAGAGAGAGAGAGAGAGAGAGAGAGAG 213116
                                                                             
  (AG)n#Simple_          1 AGAGAGAGAGAGAGAGAGAGAGAGAGAGAGAGAGAGAGAGAGAGAGAGAG 50

  scaffold171|s     213117 AGAGAGAGAGAGAGAGAGAGAGAGAGAGAGAGAGAGAGAGAGAGAGAGAG 213166
                                                                             
  (AG)n#Simple_         51 AGAGAGAGAGAGAGAGAGAGAGAGAGAGAGAGAGAGAGAGAGAGAGAGAG 100

  scaffold171|s     213167 AGAGAGAGAGAGAGAGAGAGAGAGAGAGAGAGAGAGAGAGAGAGAGAGAG 213216
                                                                             
  (AG)n#Simple_        101 AGAGAGAGAGAGAGAGAGAGAGAGAGAGAGAGAGAGAGAGAGAGAGAGAG 150

  scaffold171|s     213217 AGAGAGAGAGA 213227
                                      
  (AG)n#Simple_        151 AGAGAGAGAGA 161

Matrix = Unknown
Transitions / transversions = 1.00 (0/0)
Gap_init rate = 0.00 (0 / 160), avg. gap size = 0.0 (0 / 0)


3517 12.41 3.34 3.19 scaffold171|size496807 213887 214544 (281985) C rnd-1_family-220#Unknown (0) 671 13 m_b1509s001i50 46012

  scaffold171|s     213887 TCAAGTGCAATGCACTGGACCTAGGTTCTTCCCGACTCGCGGCCATGCCT 213936
                                   ?-i                             v-        
C rnd-1_family-        671 TCAAGTGCN-CGCACTGGACCTAGGTTCTTCCCGACTCGCC-CCATGCCT 624

  scaffold171|s     213937 GGTCGGATACAACTAACTACTAAAACTA-----TGTATGTA-TGCCATAC 213980
                                     ------            -----        -   vi   
C rnd-1_family-        623 GGTCGGATAC------CTACTAAAACTAAACAATGTATGTAGTGCAGTAC 580

  scaffold171|s     213981 ATGTTGCAGGGTGGTGCCAAAATCTGTCGCAAGGTTAGTACCT-TTTGGT 214029
                           i     v               v        i           -      
C rnd-1_family-        579 GTGTTGGAGGGTGGTGCCAAAAACTGTCGCAGGGTTAGTACCTGTTTGGT 530

  scaffold171|s     214030 GCAAACCCCAACTCCCCTTTCTGACGTCATTGTTGACAGTTGGATCAAGG 214079
                             i     ii         -     v         v              
C rnd-1_family-        529 GCGAACCCTGACTCCCCTT-CTGACTTCATTGTTGCCAGTTGGATCAAGG 481

  scaffold171|s     214080 GTGGGGAGAGGGTCCGCTTAAATCTGCTTTCTA----ATTGCAAAACAGG 214125
                                               iv   ii vv   ---- i v -       
C rnd-1_family-        480 GTGGGGAGAGGGTCCGCTTAGTTCTATTAGCTAAAACACTTC-AAACAGG 432

  scaffold171|s     214126 CA--ACAACCGTGCATTGACCAGGCGTGGTTTGCC-ACCACTCGGCAAAG 214172
                             --            i  i     i   -     -   ?      i   
C rnd-1_family-        431 CAACACAACCGTGCATCGATCAGGCATGG-TTGCCGACCNCTCGGCGAAG 383

  scaffold171|s     214173 AATTGCCGTTCATGG--ATCGGGAGGCATGCAACGCATT-TGCGCTCATC 214219
                              v      vi   --iv    iiv  i  ii      -  i    i  
C rnd-1_family-        382 AATGGCCGTTGGTGGGAGACGGGGACCACGCGGCGCATTCTGTGCTCGTC 333

  scaffold171|s     214220 TGTCCATCACCCCAATCAAGTGCAATACACTGGACCTAGGTTCTTCCCGA 214269
                                                  -?ii                       
C rnd-1_family-        332 TGTCCATCACCCCAATCAAGTGC-NCGCACTGGACCTAGGTTCTTCCCGA 284

  scaffold171|s     214270 CTTGCGGCCATTCCTGGTCGGATACA-ACTAACTACTAAAACAATGTATG 214318
                             i  v?    v             v-     v-   -            
C rnd-1_family-        283 CTCGCCNCCATGCCTGGTCGGATACCTACTAAA-ACT-AAACAATGTATG 236

  scaffold171|s     214319 TAC-ACAGTACATGTTGCAGGGTGGTGCCAAAATCTGTCGCAGGGTTAGT 214367
                             ?-i      i     v               v                
C rnd-1_family-        235 TANTGCAGTACGTGTTGGAGGGTGGTGCCAAAAACTGTCGCAGGGTTAGT 186

  scaffold171|s     214368 ACCT-TTTGGTGCGAACCACGACTCCCCTTTCTGAAGTCATTGTTGACCA 214416
                               -             - vi      -      vv         v   
C rnd-1_family-        185 ACCTGTTTGGTGCGAACC-CTGCTCCCC-TTCTGACTTCATTGTTGCCCA 138

  scaffold171|s     214417 GTGGACTCACAAATGTGTGTCATGCAGGAGGAAAGGAGG--TGTGAGAAG 214464
                           viv   i i ivi-   v    -ivi  ?v i       -- v    -v 
C rnd-1_family-        137 CCCGACCCGCGTG-GTGGGTCA-AAGGGNTGGAAGGAGGGTTTTGAG-CG 91

  scaffold171|s     214465 GCCCACCCAGGGAGAGGCTGCGGTGAGACGCTGTATCAGGCGGGCCGCCG 214514
                           v        v          v  i i                        
C rnd-1_family-         90 CCCCACCCATGGAGAGGCTGAGGCGGGACGCTGTATCAGGCGGGCCGCCG 41

  scaffold171|s     214515 CAAAGCGTCTTCCACAACACCAACTGCATA 214544
                            --       i i        i     i  
C rnd-1_family-         40 C--AGCGTCTCCTACAACACCGACTGCGTA 13

Matrix = 20p43g.matrix
Kimura (with divCpGMod) = 11.01
Transitions / transversions = 1.26 (44/35)
Gap_init rate = 0.05 (33 / 657), avg. gap size = 1.30 (43 / 33)


3997 22.99 0.64 0.73 scaffold171|size496807 214769 215859 (280670) C rnd-1_family-393#LTR/Ngaro (169) 1819 730 m_b1509s001i51 46013

  scaffold171|s     214769 GTGACATCATGATAGGCACCGCCCGACACATTGACAAAGTGGAATTTGTG 214818
                             ?  i  i  i  v  v  ?  ? vv  i     i  ?iv   i  v  
C rnd-1_family-       1819 GTNACGTCGTGGTACGCCCCNCCNGCGACGTTGACGAANCCGAACTTCTG 1770

  scaffold171|s     214819 TTTCATATTCTTGAACATCCCCTCCGATAAG-TATGTAGTTCCTTGTGTA 214867
                                 i   v  i    v  i     v  ?-ii  i  i    i?i v 
C rnd-1_family-       1769 TTTCATGTTCGTGGACATGCCTTCCGAGAANACGTGCAGCTCCTCNCGGA 1720

  scaffold171|s     214868 TGTATTCCTTAAAGGTGGCGCCCTTCCACCGGCCCATCTTCTGAATCTGA 214917
                               i     i  ?  ?  ?  ii       ?           i     v
C rnd-1_family-       1719 TGTACTCCTTGAANGTNGCNCCTCTCCACCGNCCCATCTTCTGGATCTGC 1670

  scaffold171|s     214918 GTGTCTGAGTATGCAGCAAGAGCGAGTGCATTTGCCCCCCCCACTCCGGA 214967
                                v     ?v v  ?  ? vv  ?  i  ?  v  ?  -i  v  ? 
C rnd-1_family-       1669 GTGTCGGAGTANCCCGCNAGNGACAGNGCGTTNGCGCCNCC-GCTGCGNA 1621

  scaffold171|s     214968 GGGAGGGAGTGTCTAGGCGGTCAATTGGGAAACCACGCGCAGGGTAGCCT 215017
                                v ?     v v?  ?  i  v     i  v    vv      i i
C rnd-1_family-       1620 GGGAGTGNGTGTCGATNCGNTCGATGGGGAAGCCCCGCGACGGGTAGTCC 1571

  scaffold171|s     215018 AAAGCCCCAGCAGCTAACTTTAGTGCGAGTCGGATGTGTTTGTCGGTGAC 215067
                            iv   v v  v  i ?i  ?  v   vvi  ?    ?i     v     
C rnd-1_family-       1570 AGCGCCGCCGCCGCCANTTTNAGGGCGCCCCGNATGTNCTTGTCCGTGAC 1521

  scaffold171|s     215068 TTCATGGGGTGTCCCTTTTGTGTAATACGACGACAGAGGTTCCTTAGGGT 215117
                           v  viv v i  v  i  vvi ? i  ? v?  ?  i vvvv   ? v  
C rnd-1_family-       1520 GTCCCTGCGCGTGCCCTTGTCGNAGTANGCNGANAGGGTGAGCTTNGCGT 1471

  scaffold171|s     215118 CGTCTGAGTG-CGCGGGAATCTTGAGATAATGTCAGCCGAGTGCGTGCAT 215166
                             v v v   -   v -   v v? ?i  vi ? i?  v  ?  ?i ? i
C rnd-1_family-       1470 CGGCGGCGTGTCGCCG-AATGTGNANGTACCGNCGNCCCAGNGCNCGNAC 1422

  scaffold171|s     215167 GGGGCAAGCTGTCTGTTCCCAATTGGCCTCCTGGTGGATGCAGACCCCCC 215216
                           v     ?  vi  v i  ? vi  ?     ?           v  ?   i
C rnd-1_family-       1421 CGGGCANGCGATCGGCTCNCCGTTNGCCTCNTGGTGGATGCACACNCCCT 1372

  scaffold171|s     215217 GCCACCCATTTTTTTG-TTGTCGAGTTTTAGGGTGGCAGATTGAGCTGTC 215265
                           v   ?  i  i  i  -     v  i  ?        ivvv vv  i ? 
C rnd-1_family-       1371 TCCANCCGTTCTTCTGGTTGTCCAGCTTNAGGGTGGCGCCGTCCGCCGNC 1322

  scaffold171|s     215266 ATCACGAGTTCCAACGGGGCATTACGCCCCACTTGCCTGAGGTTCCCTGT 215315
                             v i   v   vvv     i ??  ? ?? v   ? v    iv?  i  
C rnd-1_family-       1321 ATGATGAGGTCCTCGGGGGCGTNNCGNCNNAGTTGNCGGAGGCGNCCCGT 1272

  scaffold171|s     215316 CATGTCTCATCGGAAGAAAGTGACATCCTTGACTTTGAACTGAATTGTTT 215365
                           iii   iiv   i     ?     i    iv ?i        i iv    
C rnd-1_family-       1271 TGCGTCCTTTCGAAAGAANGTGACGTCCTCCANCTTGAACTGGACGGTTT 1222

  scaffold171|s     215366 GTTTATAATAATTCCGGGAGCCTTTTGTGGTGTACTCCTCAACCCAAAGG 215415
                            i  i-ivii   ?  v ??  i     ?        ?i ?    i?  ?
C rnd-1_family-       1221 GCTTG-GTCGATTNCGCGNNCCCTTTGTNGTGTACTCNCCNACCCGNAGN 1173

  scaffold171|s     215416 AGGTAGTAGATCGCCACCAACGCCAGGACCCCAACGGCAGACT-CAAGAG 215464
                                     v?  v i  i?  v   v        v i--  - v vv 
C rnd-1_family-       1172 AGGTAGTAGAANGCGATCAGNGCGAGGTCCCCAACGCCG--CTGCCACCG 1125

  scaffold171|s     215465 GAGACACTGTTTTCGATTGCCCCACGTGGCACTGGTATTCTGGCACATCT 215514
                            v ??i i ?i  v ?        vv v    v  ? i  ?  v  i  ?
C rnd-1_family-       1124 GCGNNGCCGNCTTGGNTTGCCCCAGTTTGCACAGGNACTCNGGGACGTCN 1075

  scaffold171|s     215515 GCCTCCACTGGGTGTTTTTTCGTTGGCTGTGGGTCCGTCTTCCACCACCC 215564
                                v  i   v i  i     ? v?v i       i   ? i   ?  
C rnd-1_family-       1074 GCCTCGACCGGGAGCTTCTTCGTNGTNGGCGGGTCCGCCTTNCGCCANCC 1025

  scaffold171|s     215565 ATCCAGCATTTGGCCCAGCCGGGGAATGAGTTTACTATCTGCTCAAGGGA 215614
                           i  ?   i i  ?v ?  ?  v  i v   i  i---  v vv vv v? 
C rnd-1_family-       1024 GTCNAGCGTCTGNGCNAGNCGCGGGAGGAGCTTG---TCGGAGCCCGCNA 978

  scaffold171|s     215615 GTTTGGTTAGGTTTATTCTGACGACCAGGGCAATGGTCTGGCCAACGGCA 215664
                            i  ?  vi      iv i    i       i  v              v
C rnd-1_family-        977 GCTTNGTGGGGTTTACGCCGACGGCCAGGGCGATCGTCTGGCCAACGGCC 928

  scaffold171|s     215665 GTGATCGCCGCACTGACTGTTGCAGCTGTGACTGTGCGGCTGCGACCATA 215714
                               v     i      i               vv   ? i?  ?  i  
C rnd-1_family-        927 GTGAGCGCCGTACTGACCGTTGCAGCTGTGACTTGGCGNCCNCGNCCGTA 878

  scaffold171|s     215715 GTAGCCTGATCGCACTGCTGCAGCGTATCCTGTGAGGAGGCGAAATTGAT 215764
                            i v  vvv   v  v     ?   v ?  i        ?  i v i i 
C rnd-1_family-        877 GCATCCGCTTCGGACGGCTGCNGCGAANCCCGTGAGGAGNCGGACTCGGT 828

  scaffold171|s     215765 GTTCGTAGGGGAGTCCCTGTAAGTATGGGTCCA---ACAAAGGTGTGAGG 215811
                                    ? iv?       i   v       ---v  ?     i  vi
C rnd-1_family-        827 GTTCGTAGGNGGCNCCCTGTAGGTAAGGGTCCACTCCCANAGGTGCGACA 778

  scaffold171|s     215812 AACTTGGTCCAATTGCACCAATGCACTTCCTGAGCCTTGGTAGATGCC 215859
                                  i     ? vv      ?  i   i i?i        ?i   
C rnd-1_family-        777 AACTTGGCCCAATNGGCCCAATGNACCTCCCGGNTCTTGGTAGNCGCC 730

Matrix = 20p43g.matrix
Kimura (with divCpGMod) = 24.84
Transitions / transversions = 0.95 (121/128)
Gap_init rate = 0.01 (13 / 1090), avg. gap size = 1.15 (15 / 13)


55713 0.02 0.00 0.00 scaffold171|size496807 215860 221788 (274741) scaffold171|size496807_(dbseq-nr_295)_[215868,222163]#LTR/Gypsy 1 5929 (367) m_b1509s001i52 46014

  scaffold171|s     215860 TGACATAGGCCAAGAACCTACCTTAATTTGTACCCTCATTGGTACCCTTA 215909
                                                                             
  scaffold171|s          1 TGACATAGGCCAAGAACCTACCTTAATTTGTACCCTCATTGGTACCCTTA 50

  scaffold171|s     215910 TTAGTACCAATATGGACTAATTCGAAAACTCCCAAGTAAGGGATCATCCT 215959
                                                                             
  scaffold171|s         51 TTAGTACCAATATGGACTAATTCGAAAACTCCCAAGTAAGGGATCATCCT 100

  scaffold171|s     215960 GACCTCCCAAGTGGTGAGAGGTCCTAACAGGTTGAAGGTCCATATCTTCG 216009
                                                                             
  scaffold171|s        101 GACCTCCCAAGTGGTGAGAGGTCCTAACAGGTTGAAGGTCCATATCTTCG 150

  scaffold171|s     216010 GATCTATGCGACGAGGGAACATGCTGTCAGAACATCCATGTTCCCTGGGT 216059
                                                                             
  scaffold171|s        151 GATCTATGCGACGAGGGAACATGCTGTCAGAACATCCATGTTCCCTGGGT 200

  scaffold171|s     216060 GTAAACATACCAGAACTGTGTAGAAACCTACACAGAATCATATTATTTCG 216109
                                                                             
  scaffold171|s        201 GTAAACATACCAGAACTGTGTAGAAACCTACACAGAATCATATTATTTCG 250

  scaffold171|s     216110 TTGGGATTGTATTGACATCCCATCCTCATTTGTTCTTTGTAAACACTAAA 216159
                                                                             
  scaffold171|s        251 TTGGGATTGTATTGACATCCCATCCTCATTTGTTCTTTGTAAACACTAAA 300

  scaffold171|s     216160 TGATGAGCTCACAAATTACCATCATCAACAAATCTATAACACCTTTATCT 216209
                                                                             
  scaffold171|s        301 TGATGAGCTCACAAATTACCATCATCAACAAATCTATAACACCTTTATCT 350

  scaffold171|s     216210 ACGAAATTGGTATTTAGTATTTTTTACCTCCAAACGGCTTAGGTCACTAT 216259
                                                                             
  scaffold171|s        351 ACGAAATTGGTATTTAGTATTTTTTACCTCCAAACGGCTTAGGTCACTAT 400

  scaffold171|s     216260 CTATAGATAGCCGTTTCCGCGACCTTCTCACGTGAAAGCCACCGAAAAAC 216309
                                                                             
  scaffold171|s        401 CTATAGATAGCCGTTTCCGCGACCTTCTCACGTGAAAGCCACCGAAAAAC 450

  scaffold171|s     216310 TTTATTCCCTCCACTCTGTCACTTGTGCTCCATTGCGCAAGCAGACCCGT 216359
                                                                             
  scaffold171|s        451 TTTATTCCCTCCACTCTGTCACTTGTGCTCCATTGCGCAAGCAGACCCGT 500

  scaffold171|s     216360 TGTCAGCTCCGTGATACAAGAGTGTGCAAAACTCAACTACATTGCGTCAG 216409
                                                                             
  scaffold171|s        501 TGTCAGCTCCGTGATACAAGAGTGTGCAAAACTCAACTACATTGCGTCAG 550

  scaffold171|s     216410 CCACGAGAATTTGCGCACGTCAGCGGTACCCCTAGGAGCTTTTTTAACGG 216459
                                                                             
  scaffold171|s        551 CCACGAGAATTTGCGCACGTCAGCGGTACCCCTAGGAGCTTTTTTAACGG 600

  scaffold171|s     216460 CCTATTTATACGTACACGCCTAGGTGACGCACTTACAAGAATGAGCACCT 216509
                                                                             
  scaffold171|s        601 CCTATTTATACGTACACGCCTAGGTGACGCACTTACAAGAATGAGCACCT 650

  scaffold171|s     216510 CTAAGGCAGTCCCTGATGGACTTAAAAGCCAAGAGTGTGAGAGGAACCCG 216559
                                                                             
  scaffold171|s        651 CTAAGGCAGTCCCTGATGGACTTAAAAGCCAAGAGTGTGAGAGGAACCCG 700

  scaffold171|s     216560 GGACGGAACAAGCCGCCCATGCCATACATACCTGAAAGGGATGTGGTTCA 216609
                                                                             
  scaffold171|s        701 GGACGGAACAAGCCGCCCATGCCATACATACCTGAAAGGGATGTGGTTCA 750

  scaffold171|s     216610 AGACGCGTTGGCAGTAGATACTACCACCAGCACAATGAAGCTCACCCTGC 216659
                                                                             
  scaffold171|s        751 AGACGCGTTGGCAGTAGATACTACCACCAGCACAATGAAGCTCACCCTGC 800

  scaffold171|s     216660 CTGGCAAAGTAGAGTTGAGGGTATCCGTGTGGTCACATGGTACTCCCGAG 216709
                                                                             
  scaffold171|s        801 CTGGCAAAGTAGAGTTGAGGGTATCCGTGTGGTCACATGGTACTCCCGAG 850

  scaffold171|s     216710 CAATTCCTGATGCATGTCCAAGCAGCCCTGGATGCCGTAAGGCAGAAGGG 216759
                                                                             
  scaffold171|s        851 CAATTCCTGATGCATGTCCAAGCAGCCCTGGATGCCGTAAGGCAGAAGGG 900

  scaffold171|s     216760 CCTTGATGCGGCCTATGATAAGGTCTGCAAGGACCAGAAGGATTGCATCA 216809
                                                                             
  scaffold171|s        901 CCTTGATGCGGCCTATGATAAGGTCTGCAAGGACCAGAAGGATTGCATCA 950

  scaffold171|s     216810 AGAAGGCAACAAAGGCCGAAGATGCTTTCAAGAGTTACTCGGGATTGGAT 216859
                                                                             
  scaffold171|s        951 AGAAGGCAACAAAGGCCGAAGATGCTTTCAAGAGTTACTCGGGATTGGAT 1000

  scaffold171|s     216860 GCAAATCCTCCCAAAGAAAAAGCTTGCAAAAAGGCCCTAGAAGCTGCCAC 216909
                                                                             
  scaffold171|s       1001 GCAAATCCTCCCAAAGAAAAAGCTTGCAAAAAGGCCCTAGAAGCTGCCAC 1050

  scaffold171|s     216910 AAAAGCTGACGAGGCTGTTACGTCCGTCATCAACCAAGTGTTCAGCCTCT 216959
                                                                             
  scaffold171|s       1051 AAAAGCTGACGAGGCTGTTACGTCCGTCATCAACCAAGTGTTCAGCCTCT 1100

  scaffold171|s     216960 ACTCCAACGTACTCACGGAAGAAGCAAGGCGCCCCTGAAAGAAGATCGTG 217009
                                                                             
  scaffold171|s       1101 ACTCCAACGTACTCACGGAAGAAGCAAGGCGCCCCTGAAAGAAGATCGTG 1150

  scaffold171|s     217010 AGTGAACAAATTGACTGTTCTCCATGGACTGATATTTATGGGGAAGAACA 217059
                                                                             
  scaffold171|s       1151 AGTGAACAAATTGACTGTTCTCCATGGACTGATATTTATGGGGAAGAACA 1200

  scaffold171|s     217060 TCCCGAGAAGCGTGAGCAGTCTTGGGGGTCATTCATGGAATGCGTCAGCT 217109
                                                                             
  scaffold171|s       1201 TCCCGAGAAGCGTGAGCAGTCTTGGGGGTCATTCATGGAATGCGTCAGCT 1250

  scaffold171|s     217110 TCCATCTGTTGACCGTGTTCCATAATGACGCTGCTGAGATCCAGCGCTTC 217159
                                                                             
  scaffold171|s       1251 TCCATCTGTTGACCGTGTTCCATAATGACGCTGCTGAGATCCAGCGCTTC 1300

  scaffold171|s     217160 TACATCAGTAACGGGTTGAAGAAGCCAAACAGGGTTCCAATTTGCCAGTT 217209
                                                                             
  scaffold171|s       1301 TACATCAGTAACGGGTTGAAGAAGCCAAACAGGGTTCCAATTTGCCAGTT 1350

  scaffold171|s     217210 CATCAGCCGCATCCAGGAGCTGAATGGCTACTTGGACCTATTGCCCTGTC 217259
                                                                             
  scaffold171|s       1351 CATCAGCCGCATCCAGGAGCTGAATGGCTACTTGGACCTATTGCCCTGTC 1400

  scaffold171|s     217260 TGTACTACTCCAACCGTGCCACCAAGCTCACCACTGCGGTGAAGCCGTTT 217309
                                                                             
  scaffold171|s       1401 TGTACTACTCCAACCGTGCCACCAAGCTCACCACTGCGGTGAAGCCGTTT 1450

  scaffold171|s     217310 GATGACCCGGACCTAGCAAGTCACATACTACGCATGGTCCCAAGAAATTG 217359
                                                                             
  scaffold171|s       1451 GATGACCCGGACCTAGCAAGTCACATACTACGCATGGTCCCAAGAAATTG 1500

  scaffold171|s     217360 GCAAGACCAATACAAACTTTGTGGGGCATCGGTACCCCAAAGTGTTTGGA 217409
                                                                             
  scaffold171|s       1501 GCAAGACCAATACAAACTTTGTGGGGCATCGGTACCCCAAAGTGTTTGGA 1550

  scaffold171|s     217410 AGCTTCTAGAATCACTCGAATGTATAGAGAAGGCCTATCCAACCGACAAG 217459
                                                                             
  scaffold171|s       1551 AGCTTCTAGAATCACTCGAATGTATAGAGAAGGCCTATCCAACCGACAAG 1600

  scaffold171|s     217460 GATCGTGATGGGCCTAAAGGTTCCGCGAAGTCCGGTGACTCCTCCAAGAA 217509
                                                                             
  scaffold171|s       1601 GATCGTGATGGGCCTAAAGGTTCCGCGAAGTCCGGTGACTCCTCCAAGAA 1650

  scaffold171|s     217510 AAGGATGGTTACATTTAAGGATCGAATCCCACGTAAGCGTACCACAATTG 217559
                                                                             
  scaffold171|s       1651 AAGGATGGTTACATTTAAGGATCGAATCCCACGTAAGCGTACCACAATTG 1700

  scaffold171|s     217560 CAAAACACTGCATTTTGTGCAACCCATAATACGCAGGAGTGCCGCAAGTA 217609
                                                                             
  scaffold171|s       1701 CAAAACACTGCATTTTGTGCAACCCATAATACGCAGGAGTGCCGCAAGTA 1750

  scaffold171|s     217610 TGAGAAGGATGGTTCCTTCAAAAAGGACTTTGCAGGAAGAAAGCCCCGTG 217659
                                                                             
  scaffold171|s       1751 TGAGAAGGATGGTTCCTTCAAAAAGGACTTTGCAGGAAGAAAGCCCCGTG 1800

  scaffold171|s     217660 GACCTTCGCGTGGTCCGGAGACTTCTCATCGCACCAATAGTGCCTATGCG 217709
                                                                             
  scaffold171|s       1801 GACCTTCGCGTGGTCCGGAGACTTCTCATCGCACCAATAGTGCCTATGCG 1850

  scaffold171|s     217710 CAGCTGTCTGCAAAGATTGAGAAACTTGAGAAGTCTAACAAGAAACTCAA 217759
                                                                             
  scaffold171|s       1851 CAGCTGTCTGCAAAGATTGAGAAACTTGAGAAGTCTAACAAGAAACTCAA 1900

  scaffold171|s     217760 GCGTTCGCAGAAGAAACGCAAGCGCCGTCAAGAAAGTGACAGCGATGACT 217809
                                                                             
  scaffold171|s       1901 GCGTTCGCAGAAGAAACGCAAGCGCCGTCAAGAAAGTGACAGCGATGACT 1950

  scaffold171|s     217810 CCGACTCGTCCTGAAGGGATGGGTACGGTAGTACTGGGGGATCAAGTACA 217859
                                                                             
  scaffold171|s       1951 CCGACTCGTCCTGAAGGGATGGGTACGGTAGTACTGGGGGATCAAGTACA 2000

  scaffold171|s     217860 TGTTGTAAGAAACTAAAAAGTAATAAACAAACAAGTTACACTTACCCCAG 217909
                                                                             
  scaffold171|s       2001 TGTTGTAAGAAACTAAAAAGTAATAAACAAACAAGTTACACTTACCCCAG 2050

  scaffold171|s     217910 TCCGAGTAAAACTACCATTAACTCGTATTCAAACATTAATTTGAATAATA 217959
                                                                             
  scaffold171|s       2051 TCCGAGTAAAACTACCATTAACTCGTATTCAAACATTAATTTGAATAATA 2100

  scaffold171|s     217960 ATCTAACAAAGATTATAAAAGATTCAAAACATCTTAATAAGATACCAAAA 218009
                                                                             
  scaffold171|s       2101 ATCTAACAAAGATTATAAAAGATTCAAAACATCTTAATAAGATACCAAAA 2150

  scaffold171|s     218010 CATTCAGTTTTAAATAATCGAATTGTTTACGATACCACGATGAAGCAAGA 218059
                                                                             
  scaffold171|s       2151 CATTCAGTTTTAAATAATCGAATTGTTTACGATACCACGATGAAGCAAGA 2200

  scaffold171|s     218060 TCAAAAAAATCTTGCAACAAAAATAAAAAAGAACACACAGAGTGAGATAA 218109
                                                                             
  scaffold171|s       2201 TCAAAAAAATCTTGCAACAAAAATAAAAAAGAACACACAGAGTGAGATAA 2250

  scaffold171|s     218110 TTGCCGAATCGTCAGACCCCGAACTGTCGGGTGCCTTTCTCAATAGTGTG 218159
                                                                             
  scaffold171|s       2251 TTGCCGAATCGTCAGACCCCGAACTGTCGGGTGCCTTTCTCAATAGTGTG 2300

  scaffold171|s     218160 AACACTTCCTTCAAAAGTCAAACAGACGGAAGAGTCACAACTGTAGTAGC 218209
                                                                             
  scaffold171|s       2301 AACACTTCCTTCAAAAGTCAAACAGACGGAAGAGTCACAACTGTAGTAGC 2350

  scaffold171|s     218210 CAAAGCATGGCATACCTTAGCAACTGAAAATCAACTTCCACAGAAGCACG 218259
                                                                             
  scaffold171|s       2351 CAAAGCATGGCATACCTTAGCAACTGAAAATCAACTTCCACAGAAGCACG 2400

  scaffold171|s     218260 AACACTCTGGGAAGAGTTGCACTAGTAACAAAGTCCTCAAGGTCCTACTT 218309
                                                                             
  scaffold171|s       2401 AACACTCTGGGAAGAGTTGCACTAGTAACAAAGTCCTCAAGGTCCTACTT 2450

  scaffold171|s     218310 CATAGTGGATCTGATGGTGACTTGATGTTCCATGAAAAGGGAACATCCAT 218359
                                                                             
  scaffold171|s       2451 CATAGTGGATCTGATGGTGACTTGATGTTCCATGAAAAGGGAACATCCAT 2500

  scaffold171|s     218360 GCATTTCCCCTACTTGCCTAGGCAGGTGCCAAATTTTTGGCATACGTCGA 218409
                                                                             
  scaffold171|s       2501 GCATTTCCCCTACTTGCCTAGGCAGGTGCCAAATTTTTGGCATACGTCGA 2550

  scaffold171|s     218410 ATAGGGACTTCCTAACAAAAGGAAGGAGCGAGGTTAACCTTCGTTTTTTA 218459
                                                                             
  scaffold171|s       2551 ATAGGGACTTCCTAACAAAAGGAAGGAGCGAGGTTAACCTTCGTTTTTTA 2600

  scaffold171|s     218460 TTATTCCAACAGCAAGGAGTATCTGGTAACACCAGACGTTGTGGAATATG 218509
                                                                             
  scaffold171|s       2601 TTATTCCAACAGCAAGGAGTATCTGGTAACACCAGACGTTGTGGAATATG 2650

  scaffold171|s     218510 ATAAGAAGAAGATGACCAAGCCAATGTTGACCTCAATCTTGGTTGTAATA 218559
                                                                             
  scaffold171|s       2651 ATAAGAAGAAGATGACCAAGCCAATGTTGACCTCAATCTTGGTTGTAATA 2700

  scaffold171|s     218560 CCATGAAAGAGTTAGGAATTGTTCTAGATTTTCAAACAAAAGAGATAACA 218609
                                                                             
  scaffold171|s       2701 CCATGAAAGAGTTAGGAATTGTTCTAGATTTTCAAACAAAAGAGATAACA 2750

  scaffold171|s     218610 ATTGATGACGTCATTTTGCCAATGAGGGACATCAGTAGTCTGACTAAGTC 218659
                                                                             
  scaffold171|s       2751 ATTGATGACGTCATTTTGCCAATGAGGGACATCAGTAGTCTGACTAAGTC 2800

  scaffold171|s     218660 AACAATGGAAAAAGCCTGGGCTGTGAACAACAGCTTGGCACATGAACCCA 218709
                                                                             
  scaffold171|s       2801 AACAATGGAAAAAGCCTGGGCTGTGAACAACAGCTTGGCACATGAACCCA 2850

  scaffold171|s     218710 GTAGTATGCAAGAAGCGACTCAGAGAGTGGTCCATATCCTAGATGCTAAA 218759
                                                                             
  scaffold171|s       2851 GTAGTATGCAAGAAGCGACTCAGAGAGTGGTCCATATCCTAGATGCTAAA 2900

  scaffold171|s     218760 TATGAAAAAGCAGACCTCCAATCAGTTGTTAGTACCAACTGTACTCACCT 218809
                                                                             
  scaffold171|s       2901 TATGAAAAAGCAGACCTCCAATCAGTTGTTAGTACCAACTGTACTCACCT 2950

  scaffold171|s     218810 TAGTCTCCAAGACCAAAACAAGTTACTAGAGTTACTCACAGTATGAGGAA 218859
                                                                             
  scaffold171|s       2951 TAGTCTCCAAGACCAAAACAAGTTACTAGAGTTACTCACAGTATGAGGAA 3000

  scaffold171|s     218860 CTTTTTGATGGAACACTAGGTGATTGGAACACAGACCCCGTCTCCCTAGA 218909
                                                                             
  scaffold171|s       3001 CTTTTTGATGGAACACTAGGTGATTGGAACACAGACCCCGTCTCCCTAGA 3050

  scaffold171|s     218910 ACTGAAGGAAGGCGCTAAGCCATATCATGGCCGACCATTCCCAGTGCCAA 218959
                                                                             
  scaffold171|s       3051 ACTGAAGGAAGGCGCTAAGCCATATCATGGCCGACCATTCCCAGTGCCAA 3100

  scaffold171|s     218960 AGATACACAAAGAAACCATAATCAAAGAATTGAATAGGCTCTGTGAACTG 219009
                                                                             
  scaffold171|s       3101 AGATACACAAAGAAACCATAATCAAAGAATTGAATAGGCTCTGTGAACTG 3150

  scaffold171|s     219010 GGGGTATTAGAGTTTCAGCCTGCATCAGAATGGGCGTCACCCACATTTAT 219059
                                                                             
  scaffold171|s       3151 GGGGTATTAGAGTTTCAGCCTGCATCAGAATGGGCGTCACCCACATTTAT 3200

  scaffold171|s     219060 AATACCAAAAAAGATAACACTGTACGCTTTATCTCTGATTTTAGGGAAGT 219109
                                                                             
  scaffold171|s       3201 AATACCAAAAAAGATAACACTGTACGCTTTATCTCTGATTTTAGGGAAGT 3250

  scaffold171|s     219110 AAATAAACGGCTAGTTAGGAAACCGTTTCCATTACCCAAAATCAGTACAG 219159
                                                                             
  scaffold171|s       3251 AAATAAACGGCTAGTTAGGAAACCGTTTCCATTACCCAAAATCAGTACAG 3300

  scaffold171|s     219160 TGTTGCAAGAGTTAGAAGGATTCACTTTTGCCACAGCCCTTGATTTAAAC 219209
                                                                             
  scaffold171|s       3301 TGTTGCAAGAGTTAGAAGGATTCACTTTTGCCACAGCCCTTGATTTAAAC 3350

  scaffold171|s     219210 ATGGGTTACTACACCATACGATTGGATACTGATGCATCCAAAATCTGCAC 219259
                                                                             
  scaffold171|s       3351 ATGGGTTACTACACCATACGATTGGATACTGATGCATCCAAAATCTGCAC 3400

  scaffold171|s     219260 CATCATTTTCCCTTGGGGAAAGTACTCATATCTTAGATTACCGATGGGTA 219309
                                                                             
  scaffold171|s       3401 CATCATTTTCCCTTGGGGAAAGTACTCATATCTTAGATTACCGATGGGTA 3450

  scaffold171|s     219310 TTGCAGGTTCTCCCGACATCTTTCAGGCAAAAATGTCAGTGCTAATGGTT 219359
                                                                             
  scaffold171|s       3451 TTGCAGGTTCTCCCGACATCTTTCAGGCAAAAATGTCAGTGCTAATGGTT 3500

  scaffold171|s     219360 GCCTTAGAGTTCGTACAAACTTATCTGGATGGTTTGCTTTGCATCACCAG 219409
                                                                             
  scaffold171|s       3501 GCCTTAGAGTTCGTACAAACTTATCTGGATGGTTTGCTTTGCATCACCAG 3550

  scaffold171|s     219410 GGCAAGTCTGGATGACCACCTAGATCATTTAAGGTTGGTACTTACCAGAC 219459
                                                                             
  scaffold171|s       3551 GGCAAGTCTGGATGACCACCTAGATCATTTAAGGTTGGTACTTACCAGAC 3600

  scaffold171|s     219460 TGCGAGACGTGGGCTTGAGAGTCAACACCCCAAAATCAAAGTTTTGTGCT 219509
                                                                             
  scaffold171|s       3601 TGCGAGACGTGGGCTTGAGAGTCAACACCCCAAAATCAAAGTTTTGTGCT 3650

  scaffold171|s     219510 GTAGAGACAGAATATCTGGGATATATATTAACCAGGACTGGCATAAAGCC 219559
                                                                             
  scaffold171|s       3651 GTAGAGACAGAATATCTGGGATATATATTAACCAGGACTGGCATAAAGCC 3700

  scaffold171|s     219560 ACAGCCAAACAAAGTACAAGCGATACTCGCAATCACACCGCCAAAACAAG 219609
                                                                             
  scaffold171|s       3701 ACAGCCAAACAAAGTACAAGCGATACTCGCAATCACACCGCCAAAACAAG 3750

  scaffold171|s     219610 TCAAAGACCTCCGTAGGTTCCTGGGCATGGTCCAGTACTATAGATATCTT 219659
                                                                             
  scaffold171|s       3751 TCAAAGACCTCCGTAGGTTCCTGGGCATGGTCCAGTACTATAGATATCTT 3800

  scaffold171|s     219660 TGGGCAAGACGTAGTGAAATGCTTGCCCCACTCGCCTCATTGGTAGGAGA 219709
                                                                             
  scaffold171|s       3801 TGGGCAAGACGTAGTGAAATGCTTGCCCCACTCGCCTCATTGGTAGGAGA 3850

  scaffold171|s     219710 GTGTGGTCATACTAAAGTCACCAAAGCCAAGAAAACCAAAAAGCGACCTT 219759
                                                                             
  scaffold171|s       3851 GTGTGGTCATACTAAAGTCACCAAAGCCAAGAAAACCAAAAAGCGACCTT 3900

  scaffold171|s     219760 GGTATTGGGATGAGGTACACCAAATAGCATTTGATAACGTAAAAGCTGCT 219809
                                                                             
  scaffold171|s       3901 GGTATTGGGATGAGGTACACCAAATAGCATTTGATAACGTAAAAGCTGCT 3950

  scaffold171|s     219810 ATCGCTAAAGATGTAGTCTTAGCCTATCCCGATTATTCAATGGAATTTGA 219859
                                                                             
  scaffold171|s       3951 ATCGCTAAAGATGTAGTCTTAGCCTATCCCGATTATTCAATGGAATTTGA 4000

  scaffold171|s     219860 AATATACACTGATGCCGCGTCTAAACAACTTGGTTCAGTGATTACTCAGG 219909
                                                                             
  scaffold171|s       4001 AATATACACTGATGCCGCGTCTAAACAACTTGGTTCAGTGATTACTCAGG 4050

  scaffold171|s     219910 GTAATAGCCCCTCGCGATCTTCAGTGGAAAACTGTCTGTGACGCAACAAA 219959
                                                                             
  scaffold171|s       4051 GTAATAGCCCCTCGCGATCTTCAGTGGAAAACTGTCTGTGACGCAACAAA 4100

  scaffold171|s     219960 AGTACAGTGTGACCGAAATTTAATTACTGGCCCTAGTGGAGACACTTAAG 220009
                                                                             
  scaffold171|s       4101 AGTACAGTGTGACCGAAATTTAATTACTGGCCCTAGTGGAGACACTTAAG 4150

  scaffold171|s     220010 GAGTTCAAAGGCATACTGTGGGGACAACAAATAAAGGTCTATACAGACCA 220059
                                                                             
  scaffold171|s       4151 GAGTTCAAAGGCATACTGTGGGGACAACAAATAAAGGTCTATACAGACCA 4200

  scaffold171|s     220060 TAAGAACTTAATCCAAGATGCCCTTTTAACCTCTGACCGAGTCTATTGCT 220109
                                                                             
  scaffold171|s       4201 TAAGAACTTAATCCAAGATGCCCTTTTAACCTCTGACCGAGTCTATTGCT 4250

  scaffold171|s     220110 GGAGATTATTACTTGAAGAGTATGGTCCCGAAATTGTGCACATAAAAGGC 220159
                                                                             
  scaffold171|s       4251 GGAGATTATTACTTGAAGAGTATGGTCCCGAAATTGTGCACATAAAAGGC 4300

  scaffold171|s     220160 ATCCATAACACGGTTGCTGATGCCATCTCTCGATTGGACTCCGGTCCAAC 220209
                                                                             
  scaffold171|s       4301 ATCCATAACACGGTTGCTGATGCCATCTCTCGATTGGACTCCGGTCCAAC 4350

  scaffold171|s     220210 CCAAGATGACAACGCCAATTGGATGACGTTCACAAAATGCTGGTGTCACT 220259
                                                                             
  scaffold171|s       4351 CCAAGATGACAACGCCAATTGGATGACGTTCACAAAATGCTGGTGTCACT 4400

  scaffold171|s     220260 ACACTGAGCACGCATCAAGTGCTGACAGCACTTCTGACCACCAAGAAAGT 220309
                                                                             
  scaffold171|s       4401 ACACTGAGCACGCATCAAGTGCTGACAGCACTTCTGACCACCAAGAAAGT 4450

  scaffold171|s     220310 ATTAATCTGGCGTTTGCTAATTGCAGCGACGAAGATGTAATTTACCCATT 220359
                                                                             
  scaffold171|s       4451 ATTAATCTGGCGTTTGCTAATTGCAGCGACGAAGATGTAATTTACCCATT 4500

  scaffold171|s     220360 AACAGTGAAGGGAATTGCACAAGCCCAGACGACAGATGCAACTTTGCAGA 220409
                                                                             
  scaffold171|s       4501 AACAGTGAAGGGAATTGCACAAGCCCAGACGACAGATGCAACTTTGCAGA 4550

  scaffold171|s     220410 AGCTTCGTAGACATGACAAGTATTCCACTCAATTAGTGGAGGATACACAT 220459
                                                                             
  scaffold171|s       4551 AGCTTCGTAGACATGACAAGTATTCCACTCAATTAGTGGAGGATACACAT 4600

  scaffold171|s     220460 TTGTTATGTAAGGATGGTAGGATGGTCATCCCCAAAGCACTTCAAAATTG 220509
                                                                             
  scaffold171|s       4601 TTGTTATGTAAGGATGGTAGGATGGTCATCCCCAAAGCACTTCAAAATTG 4650

  scaffold171|s     220510 AGCAGTTAGCTGGTATCACCACTACTTGCAGCATCCTAGACACAGACGTC 220559
                                                                             
  scaffold171|s       4651 AGCAGTTAGCTGGTATCACCACTACTTGCAGCATCCTAGACACAGACGTC 4700

  scaffold171|s     220560 TTAAAGAGACGTTGCACGCCGCAATGTATTGGAAAGGTATGTGAGGTACT 220609
                                                                             
  scaffold171|s       4701 TTAAAGAGACGTTGCACGCCGCAATGTATTGGAAAGGTATGTGAGGTACT 4750

  scaffold171|s     220610 ATCCAATCACATGTCAAAAACTGTTGTATATGTCAAGTCAACAAATGACA 220659
                                                                             
  scaffold171|s       4751 ATCCAATCACATGTCAAAAACTGTTGTATATGTCAAGTCAACAAATGACA 4800

  scaffold171|s     220660 CAAGCACAAGTACGGGAAACTCCCTGCTAAGCTTGTCATCACAAACCCTT 220709
                                                                             
  scaffold171|s       4801 CAAGCACAAGTACGGGAAACTCCCTGCTAAGCTTGTCATCACAAACCCTT 4850

  scaffold171|s     220710 GGGAGGCCTCATGTGTGGACCTTATTGGACCATACACCCTCAAAGGTAAA 220759
                                                                             
  scaffold171|s       4851 GGGAGGCCTCATGTGTGGACCTTATTGGACCATACACCCTCAAAGGTAAA 4900

  scaffold171|s     220760 GATGGGACAGAAATTAACTTTATGTGTCTTACTATGATCAATCCAGCTTC 220809
                                                                             
  scaffold171|s       4901 GATGGGACAGAAATTAACTTTATGTGTCTTACTATGATCAATCCAGCTTC 4950

  scaffold171|s     220810 TAGTTGGTTTGAAGTAGTAGAACTGCCGGTAACCACAGATGCGGTTACTC 220859
                                                                             
  scaffold171|s       4951 TAGTTGGTTTGAAGTAGTAGAACTGCCGGTAACCACAGATGCGGTTACTC 5000

  scaffold171|s     220860 CCACGGATACTAAAGGGCAAAAGGGCACTAAGACTCATACCAATCCAAAA 220909
                                                                             
  scaffold171|s       5001 CCACGGATACTAAAGGGCAAAAGGGCACTAAGACTCATACCAATCCAAAA 5050

  scaffold171|s     220910 TTACCATACTTTGACAAATCATCTGCAATGATAAGTAATTTAGTGAATAA 220959
                                                                             
  scaffold171|s       5051 TTACCATACTTTGACAAATCATCTGCAATGATAAGTAATTTAGTGAATAA 5100

  scaffold171|s     220960 GACTTGGTTTAGCCGTTATCCACGTTGTCAATACATTATTTATGACAATG 221009
                                                                             
  scaffold171|s       5101 GACTTGGTTTAGCCGTTATCCACGTTGTCAATACATTATTTATGACAATG 5150

  scaffold171|s     221010 GAAGCGAATTCAAACTTCACTTTGAAGCCCTTTCTGAATCATATGGGATC 221059
                                                                             
  scaffold171|s       5151 GAAGCGAATTCAAACTTCACTTTGAAGCCCTTTCTGAATCATATGGGATC 5200

  scaffold171|s     221060 AAGCGTAAGCCAACCAGTGTCAAGAACCCACAAGTGAATGCTATACTGGA 221109
                                                                             
  scaffold171|s       5201 AAGCGTAAGCCAACCAGTGTCAAGAACCCACAAGTGAATGCTATACTGGA 5250

  scaffold171|s     221110 GCGGGTGCATCAAGTAATTACTGCAATGCTCCGCACTACTGAACTAGACA 221159
                                                                             
  scaffold171|s       5251 GCGGGTGCATCAAGTAATTACTGCAATGCTCCGCACTACTGAACTAGACA 5300

  scaffold171|s     221160 TGGCCAATACAGTATTAGCCGGTGACATAGATGCGTTCCTAATCAATGCA 221209
                                                                             
  scaffold171|s       5301 TGGCCAATACAGTATTAGCCGGTGACATAGATGCGTTCCTAATCAATGCA 5350

  scaffold171|s     221210 GCATGGGACCATTCGCTCAACTTACCATACAGTACTAAAAGCCTCCCCAG 221259
                                                                             
  scaffold171|s       5351 GCATGGGACCATTCGCTCAACTTACCATACAGTACTAAAAGCCTCCCCAG 5400

  scaffold171|s     221260 GTGCAGCAATTTTTGGCAGGGACATGTTGTTCTACGTTCCCTTCCTTGCT 221309
                                                                             
  scaffold171|s       5401 GTGCAGCAATTTTTGGCAGGGACATGTTGTTCTACGTTCCCTTCCTTGCT 5450

  scaffold171|s     221310 GACTGGAATAAAATAGGAGAACATAGGCAACACCAAACTGACCTCAACAC 221359
                                                                             
  scaffold171|s       5451 GACTGGAATAAAATAGGAGAACATAGGCAACACCAAACTGACCTCAACAC 5500

  scaffold171|s     221360 GATGCAGGAAAATCGCTCACGCCATGATTGGGATTATAAAGTTGGTGATC 221409
                                                                             
  scaffold171|s       5501 GATGCAGGAAAATCGCTCACGCCATGATTGGGATTATAAAGTTGGTGATC 5550

  scaffold171|s     221410 AAGTACTTCTTAGAAAAGATGGTATCCACTGCAAGTCAGAGAGTCGGTAT 221459
                                                                             
  scaffold171|s       5551 AAGTACTTCTTAGAAAAGATGGTATCCACTGCAAGTCAGAGAGTCGGTAT 5600

  scaffold171|s     221460 GAAAGTGATCCTTGGACTATCACAGCTATTCATATGAATGGGACTATCAG 221509
                                                                             
  scaffold171|s       5601 GAAAGTGATCCTTGGACTATCACAGCTATTCATATGAATGGGACTATCAG 5650

  scaffold171|s     221510 GGTTCAACGCGGTACAAAATCTGAACGATTAAATATCAGAAGAGTCACAC 221559
                                                                             
  scaffold171|s       5651 GGTTCAACGCGGTACAAAATCTGAACGATTAAATATCAGAAGAGTCACAC 5700

  scaffold171|s     221560 CTTTTTTAACCAGCAGACTTAACCAATATTAAGCATGTTATTTTTTATGT 221609
                                                                             
  scaffold171|s       5701 CTTTTTTAACCAGCAGACTTAACCAATATTAAGCATGTTATTTTTTATGT 5750

  scaffold171|s     221610 GTCATCTCCCTCTTGTACACAAACACTTACGCTTTAGCACACAGTCACAG 221659
                                         v                                   
  scaffold171|s       5751 GTCATCTCCCTCTTCTACACAAACACTTACGCTTTAGCACACAGTCACAG 5800

  scaffold171|s     221660 ACTTTTTAGTTTGTACATAAAGAGACATGGATAATTTTTTTCCTTTACAG 221709
                                                                             
  scaffold171|s       5801 ACTTTTTAGTTTGTACATAAAGAGACATGGATAATTTTTTTCCTTTACAG 5850

  scaffold171|s     221710 GTTTTTTCCCCTCTTTTTTTTCACCCTGATCCTCCATTCGTGGGGGCGAG 221759
                                                                             
  scaffold171|s       5851 GTTTTTTCCCCTCTTTTTTTTCACCCTGATCCTCCATTCGTGGGGGCGAG 5900

  scaffold171|s     221760 TGACATTGGCCAAGAACCTACCTTAATTT 221788
                                                        
  scaffold171|s       5901 TGACATTGGCCAAGAACCTACCTTAATTT 5929

Matrix = 20p43g.matrix
Kimura (with divCpGMod) = 0.02
Transitions / transversions = 0.00 (0/1)
Gap_init rate = 0.00 (0 / 5928), avg. gap size = 0.0 (0 / 0)

22218 0.04 0.00 0.00 scaffold171|size496807 219789 222155 (274374) scaffold171|size496807_(dbseq-nr_295)_[215868,222163]#LTR/Gypsy 3930 6296 (0) m_b1510s001i0 46014

  scaffold171|s     219789 TTTGATAACGTAAAAGCTGCTATCGCTAAAGATGTAGTCTTAGCCTATCC 219838
                                                                             
  scaffold171|s       3930 TTTGATAACGTAAAAGCTGCTATCGCTAAAGATGTAGTCTTAGCCTATCC 3979

  scaffold171|s     219839 CGATTATTCAATGGAATTTGAAATATACACTGATGCCGCGTCTAAACAAC 219888
                                                                             
  scaffold171|s       3980 CGATTATTCAATGGAATTTGAAATATACACTGATGCCGCGTCTAAACAAC 4029

  scaffold171|s     219889 TTGGTTCAGTGATTACTCAGGGTAATAGCCCCTCGCGATCTTCAGTGGAA 219938
                                                                             
  scaffold171|s       4030 TTGGTTCAGTGATTACTCAGGGTAATAGCCCCTCGCGATCTTCAGTGGAA 4079

  scaffold171|s     219939 AACTGTCTGTGACGCAACAAAAGTACAGTGTGACCGAAATTTAATTACTG 219988
                                                                             
  scaffold171|s       4080 AACTGTCTGTGACGCAACAAAAGTACAGTGTGACCGAAATTTAATTACTG 4129

  scaffold171|s     219989 GCCCTAGTGGAGACACTTAAGGAGTTCAAAGGCATACTGTGGGGACAACA 220038
                                                                             
  scaffold171|s       4130 GCCCTAGTGGAGACACTTAAGGAGTTCAAAGGCATACTGTGGGGACAACA 4179

  scaffold171|s     220039 AATAAAGGTCTATACAGACCATAAGAACTTAATCCAAGATGCCCTTTTAA 220088
                                                                             
  scaffold171|s       4180 AATAAAGGTCTATACAGACCATAAGAACTTAATCCAAGATGCCCTTTTAA 4229

  scaffold171|s     220089 CCTCTGACCGAGTCTATTGCTGGAGATTATTACTTGAAGAGTATGGTCCC 220138
                                                                             
  scaffold171|s       4230 CCTCTGACCGAGTCTATTGCTGGAGATTATTACTTGAAGAGTATGGTCCC 4279

  scaffold171|s     220139 GAAATTGTGCACATAAAAGGCATCCATAACACGGTTGCTGATGCCATCTC 220188
                                                                             
  scaffold171|s       4280 GAAATTGTGCACATAAAAGGCATCCATAACACGGTTGCTGATGCCATCTC 4329

  scaffold171|s     220189 TCGATTGGACTCCGGTCCAACCCAAGATGACAACGCCAATTGGATGACGT 220238
                                                                             
  scaffold171|s       4330 TCGATTGGACTCCGGTCCAACCCAAGATGACAACGCCAATTGGATGACGT 4379

  scaffold171|s     220239 TCACAAAATGCTGGTGTCACTACACTGAGCACGCATCAAGTGCTGACAGC 220288
                                                                             
  scaffold171|s       4380 TCACAAAATGCTGGTGTCACTACACTGAGCACGCATCAAGTGCTGACAGC 4429

  scaffold171|s     220289 ACTTCTGACCACCAAGAAAGTATTAATCTGGCGTTTGCTAATTGCAGCGA 220338
                                                                             
  scaffold171|s       4430 ACTTCTGACCACCAAGAAAGTATTAATCTGGCGTTTGCTAATTGCAGCGA 4479

  scaffold171|s     220339 CGAAGATGTAATTTACCCATTAACAGTGAAGGGAATTGCACAAGCCCAGA 220388
                                                                             
  scaffold171|s       4480 CGAAGATGTAATTTACCCATTAACAGTGAAGGGAATTGCACAAGCCCAGA 4529

  scaffold171|s     220389 CGACAGATGCAACTTTGCAGAAGCTTCGTAGACATGACAAGTATTCCACT 220438
                                                                             
  scaffold171|s       4530 CGACAGATGCAACTTTGCAGAAGCTTCGTAGACATGACAAGTATTCCACT 4579

  scaffold171|s     220439 CAATTAGTGGAGGATACACATTTGTTATGTAAGGATGGTAGGATGGTCAT 220488
                                                                             
  scaffold171|s       4580 CAATTAGTGGAGGATACACATTTGTTATGTAAGGATGGTAGGATGGTCAT 4629

  scaffold171|s     220489 CCCCAAAGCACTTCAAAATTGAGCAGTTAGCTGGTATCACCACTACTTGC 220538
                                                                             
  scaffold171|s       4630 CCCCAAAGCACTTCAAAATTGAGCAGTTAGCTGGTATCACCACTACTTGC 4679

  scaffold171|s     220539 AGCATCCTAGACACAGACGTCTTAAAGAGACGTTGCACGCCGCAATGTAT 220588
                                                                             
  scaffold171|s       4680 AGCATCCTAGACACAGACGTCTTAAAGAGACGTTGCACGCCGCAATGTAT 4729

  scaffold171|s     220589 TGGAAAGGTATGTGAGGTACTATCCAATCACATGTCAAAAACTGTTGTAT 220638
                                                                             
  scaffold171|s       4730 TGGAAAGGTATGTGAGGTACTATCCAATCACATGTCAAAAACTGTTGTAT 4779

  scaffold171|s     220639 ATGTCAAGTCAACAAATGACACAAGCACAAGTACGGGAAACTCCCTGCTA 220688
                                                                             
  scaffold171|s       4780 ATGTCAAGTCAACAAATGACACAAGCACAAGTACGGGAAACTCCCTGCTA 4829

  scaffold171|s     220689 AGCTTGTCATCACAAACCCTTGGGAGGCCTCATGTGTGGACCTTATTGGA 220738
                                                                             
  scaffold171|s       4830 AGCTTGTCATCACAAACCCTTGGGAGGCCTCATGTGTGGACCTTATTGGA 4879

  scaffold171|s     220739 CCATACACCCTCAAAGGTAAAGATGGGACAGAAATTAACTTTATGTGTCT 220788
                                                                             
  scaffold171|s       4880 CCATACACCCTCAAAGGTAAAGATGGGACAGAAATTAACTTTATGTGTCT 4929

  scaffold171|s     220789 TACTATGATCAATCCAGCTTCTAGTTGGTTTGAAGTAGTAGAACTGCCGG 220838
                                                                             
  scaffold171|s       4930 TACTATGATCAATCCAGCTTCTAGTTGGTTTGAAGTAGTAGAACTGCCGG 4979

  scaffold171|s     220839 TAACCACAGATGCGGTTACTCCCACGGATACTAAAGGGCAAAAGGGCACT 220888
                                                                             
  scaffold171|s       4980 TAACCACAGATGCGGTTACTCCCACGGATACTAAAGGGCAAAAGGGCACT 5029

  scaffold171|s     220889 AAGACTCATACCAATCCAAAATTACCATACTTTGACAAATCATCTGCAAT 220938
                                                                             
  scaffold171|s       5030 AAGACTCATACCAATCCAAAATTACCATACTTTGACAAATCATCTGCAAT 5079

  scaffold171|s     220939 GATAAGTAATTTAGTGAATAAGACTTGGTTTAGCCGTTATCCACGTTGTC 220988
                                                                             
  scaffold171|s       5080 GATAAGTAATTTAGTGAATAAGACTTGGTTTAGCCGTTATCCACGTTGTC 5129

  scaffold171|s     220989 AATACATTATTTATGACAATGGAAGCGAATTCAAACTTCACTTTGAAGCC 221038
                                                                             
  scaffold171|s       5130 AATACATTATTTATGACAATGGAAGCGAATTCAAACTTCACTTTGAAGCC 5179

  scaffold171|s     221039 CTTTCTGAATCATATGGGATCAAGCGTAAGCCAACCAGTGTCAAGAACCC 221088
                                                                             
  scaffold171|s       5180 CTTTCTGAATCATATGGGATCAAGCGTAAGCCAACCAGTGTCAAGAACCC 5229

  scaffold171|s     221089 ACAAGTGAATGCTATACTGGAGCGGGTGCATCAAGTAATTACTGCAATGC 221138
                                                                             
  scaffold171|s       5230 ACAAGTGAATGCTATACTGGAGCGGGTGCATCAAGTAATTACTGCAATGC 5279

  scaffold171|s     221139 TCCGCACTACTGAACTAGACATGGCCAATACAGTATTAGCCGGTGACATA 221188
                                                                             
  scaffold171|s       5280 TCCGCACTACTGAACTAGACATGGCCAATACAGTATTAGCCGGTGACATA 5329

  scaffold171|s     221189 GATGCGTTCCTAATCAATGCAGCATGGGACCATTCGCTCAACTTACCATA 221238
                                                                             
  scaffold171|s       5330 GATGCGTTCCTAATCAATGCAGCATGGGACCATTCGCTCAACTTACCATA 5379

  scaffold171|s     221239 CAGTACTAAAAGCCTCCCCAGGTGCAGCAATTTTTGGCAGGGACATGTTG 221288
                                                                             
  scaffold171|s       5380 CAGTACTAAAAGCCTCCCCAGGTGCAGCAATTTTTGGCAGGGACATGTTG 5429

  scaffold171|s     221289 TTCTACGTTCCCTTCCTTGCTGACTGGAATAAAATAGGAGAACATAGGCA 221338
                                                                             
  scaffold171|s       5430 TTCTACGTTCCCTTCCTTGCTGACTGGAATAAAATAGGAGAACATAGGCA 5479

  scaffold171|s     221339 ACACCAAACTGACCTCAACACGATGCAGGAAAATCGCTCACGCCATGATT 221388
                                                                             
  scaffold171|s       5480 ACACCAAACTGACCTCAACACGATGCAGGAAAATCGCTCACGCCATGATT 5529

  scaffold171|s     221389 GGGATTATAAAGTTGGTGATCAAGTACTTCTTAGAAAAGATGGTATCCAC 221438
                                                                             
  scaffold171|s       5530 GGGATTATAAAGTTGGTGATCAAGTACTTCTTAGAAAAGATGGTATCCAC 5579

  scaffold171|s     221439 TGCAAGTCAGAGAGTCGGTATGAAAGTGATCCTTGGACTATCACAGCTAT 221488
                                                                             
  scaffold171|s       5580 TGCAAGTCAGAGAGTCGGTATGAAAGTGATCCTTGGACTATCACAGCTAT 5629

  scaffold171|s     221489 TCATATGAATGGGACTATCAGGGTTCAACGCGGTACAAAATCTGAACGAT 221538
                                                                             
  scaffold171|s       5630 TCATATGAATGGGACTATCAGGGTTCAACGCGGTACAAAATCTGAACGAT 5679

  scaffold171|s     221539 TAAATATCAGAAGAGTCACACCTTTTTTAACCAGCAGACTTAACCAATAT 221588
                                                                             
  scaffold171|s       5680 TAAATATCAGAAGAGTCACACCTTTTTTAACCAGCAGACTTAACCAATAT 5729

  scaffold171|s     221589 TAAGCATGTTATTTTTTATGTGTCATCTCCCTCTTGTACACAAACACTTA 221638
                                                              v              
  scaffold171|s       5730 TAAGCATGTTATTTTTTATGTGTCATCTCCCTCTTCTACACAAACACTTA 5779

  scaffold171|s     221639 CGCTTTAGCACACAGTCACAGACTTTTTAGTTTGTACATAAAGAGACATG 221688
                                                                             
  scaffold171|s       5780 CGCTTTAGCACACAGTCACAGACTTTTTAGTTTGTACATAAAGAGACATG 5829

  scaffold171|s     221689 GATAATTTTTTTCCTTTACAGGTTTTTTCCCCTCTTTTTTTTCACCCTGA 221738
                                                                             
  scaffold171|s       5830 GATAATTTTTTTCCTTTACAGGTTTTTTCCCCTCTTTTTTTTCACCCTGA 5879

  scaffold171|s     221739 TCCTCCATTCGTGGGGGCGAGTGACATTGGCCAAGAACCTACCTTAATTT 221788
                                                                             
  scaffold171|s       5880 TCCTCCATTCGTGGGGGCGAGTGACATTGGCCAAGAACCTACCTTAATTT 5929

  scaffold171|s     221789 GTACCCTCATTGATACCCTTATTAGTACCAATATGGACTAATTCGAAAAC 221838
                                                                             
  scaffold171|s       5930 GTACCCTCATTGATACCCTTATTAGTACCAATATGGACTAATTCGAAAAC 5979

  scaffold171|s     221839 TCCCAAGTAAGGGATCATCCTGACCTCCCAAGTGGTGAGAGGTCCTAACA 221888
                                                                             
  scaffold171|s       5980 TCCCAAGTAAGGGATCATCCTGACCTCCCAAGTGGTGAGAGGTCCTAACA 6029

  scaffold171|s     221889 GGTTGAAGGTCCATATCTTCGGATCTATGCGACGAGGGAACATGCTGTCA 221938
                                                                             
  scaffold171|s       6030 GGTTGAAGGTCCATATCTTCGGATCTATGCGACGAGGGAACATGCTGTCA 6079

  scaffold171|s     221939 GAACATCCATGTTCCCTGGGTGTAAACATACCAGAACTGTGTAGAAACCT 221988
                                                                             
  scaffold171|s       6080 GAACATCCATGTTCCCTGGGTGTAAACATACCAGAACTGTGTAGAAACCT 6129

  scaffold171|s     221989 ACACAGAATCATATTATTTCGTTGGGATTGTATTGACATCCCATCCTCAT 222038
                                                                             
  scaffold171|s       6130 ACACAGAATCATATTATTTCGTTGGGATTGTATTGACATCCCATCCTCAT 6179

  scaffold171|s     222039 TTGTTCTTTGTAAACACTAAATGATAAGCTCACAAATTACCATCATCAAC 222088
                                                                             
  scaffold171|s       6180 TTGTTCTTTGTAAACACTAAATGATAAGCTCACAAATTACCATCATCAAC 6229

  scaffold171|s     222089 AAATCTATAACACCTTTATCTACGAAATTGGTATTTAGTATTTTTTACCT 222138
                                                                             
  scaffold171|s       6230 AAATCTATAACACCTTTATCTACGAAATTGGTATTTAGTATTTTTTACCT 6279

  scaffold171|s     222139 CCAAACGGCTTAGGTCA 222155
                                            
  scaffold171|s       6280 CCAAACGGCTTAGGTCA 6296

Matrix = 20p43g.matrix
Kimura (with divCpGMod) = 0.04
Transitions / transversions = 0.00 (0/1)
Gap_init rate = 0.00 (0 / 2366), avg. gap size = 0.0 (0 / 0)


3406 24.70 0.60 0.70 scaffold171|size496807 222135 223141 (273388) C rnd-1_family-383#Unknown (690) 1008 3 m_b1510s001i1 46015

  scaffold171|s     222135 ACCTCCAAACGGCT-TAGGTCAATGCCTCCACTTGTCCATTGTGGAAGGC 222183
                                 ---   ? - v   vi?i   ?     i        i    ?v 
C rnd-1_family-       1008 ACCTCC---CGGNTCTTGGTAGNCGCCNCCACTCGTCCATTGCGGAANCC 962

  scaffold171|s     222184 TGCCTCAGCAGTACTGAAATAACCCTCGTAACGATTGTGTTGGAGAAACG 222233
                            v v  v    ?  v     ?  ?          i -i ??     ii  
C rnd-1_family-        961 TTCGTCCGCAGNACGGAAATNACNCTCGTAACGACT-CGNNGGAGAGGCG 913

  scaffold171|s     222234 GAAGACGTTCCAGGAGTTCTGGTTGGGCAATGGAAAAGGAGAGTTGTACA 222283
                                  ?       ? i   ????  ? iv  i  vi?i ?      v 
C rnd-1_family-        912 GAAGACGNTCCAGGANTCCTGNNNNGGNAGGGGGAACANGGNGTTGTAAA 863

  scaffold171|s     222284 ATGTGGCAAACGAGGTGTCAGTGTGGCATGCCCAGCATGGCTTGCTGCCA 222333
                           ii v      v vi i      ??v   ?vv   viv     i       
C rnd-1_family-        862 GCGAGGCAAAAGCAGCGTCAGTNNCGCANTGCCACTTTGGCTCGCTGCCA 813

  scaffold171|s     222334 AATGAGAGTGAGGGAATATCCGTCATCTGATTGTGTTCCCCGGTGACGTG 222383
                             ?  ?v i  ?  i  i         vvi  ?  ?? v  ? i  i   
C rnd-1_family-        812 AANGANCGCGANGGGATGTCCGTCATCGCGTTNTGNNCGCCNGCGATGTG 763

  scaffold171|s     222384 GAGAGTGGTGAGTGGTGAGGCCTTCCAAAGTTGTAGGCTCAACGCCAAGG 222433
                              ? ??  ?  i  ?  v     v i?     ?  ? v? i?    i? 
C rnd-1_family-        762 GAGNGNNGTNAGCGGNGACGCCTTGCGNAGTTGNAGNCGNAGNGCCAGNG 713

  scaffold171|s     222434 CTCAAATGAGTTGCATTGCCACAGTAGACCGTCGCGCTGCAAGGCACTGG 222483
                            i ii         iii  ?  v ?i  v        i  v  ? iii ?
C rnd-1_family-        712 CCCGGATGAGTTGCGCCGCNACCGNGGAGCGTCGCGCCGCCAGNCGTCGN 663

  scaffold171|s     222484 ATCCAACTAACAGAAGGGCTGTTGTCACTATACAAAGCAACCCGTGCCGC 222533
                            i   i  i  ? vv           i  i?   iv  ?  v     i  
C rnd-1_family-        662 ACCCAGCTGACNGTCGGGCTGTTGTCGCTGNACAGCGCNACGCGTGCTGC 613

  scaffold171|s     222534 TGTTAAGTCGCCTACCGTCGCTTTGGCAAGGAGCCATACCAGAACCAGTC 222583
                           i  v i     vi   i    i ivii? vv     i v?  i v?  ? 
C rnd-1_family-        612 CGTGAGGTCGCGCACCATCGCCTCCATNACCAGCCACAGNAGGAGNAGNC 563

  scaffold171|s     222584 CAGCACATTCGAGGTCCAAGATAGTAAGCGTGCCTGCTGGGTTTGTTTCG 222633
                            v  -     v i    i  v v  i vv     ivii     v  v   
C rnd-1_family-        562 CCGC-CATTCCAAGTCCGAGTTCGTGATGGTGCCCTTCGGGTTGGTGTCG 514

  scaffold171|s     222634 GATACTAAGGAGGATTGTACCTCTGGAGGCCACTCGAGCCGAAACACTGT 222683
                             ?  i iv vv vi  v iv  ? ?v     i  v ??  i     i  
C rnd-1_family-        513 GANACCAGTGCCGCCTGGATGTCNGNCGGCCATTCCANNCGGAACACCGT 464

  scaffold171|s     222684 CGGTGGGACTGCTCTCAGCTCTCCGATGACAATGTCACCCACTCCATACT 222733
                           ?  i  vi    v v?ivi  i  ? i   i i i ?  ?  ?  i i  
C rnd-1_family-        463 NGGCGGTGCTGCGCGNGCTTCCCCNACGACGACGCCNCCNACNCCGTGCT 414

  scaffold171|s     222734 TGGAAGCATCACAGACCCCAACGATATATGGCCACCCAGTAACCAAACTT 222783
                            ?  ?  i  viv?  ?  ?    vi vi     ?  v  ?  ? i? iv
C rnd-1_family-        413 TNGANGCGTCCTTNACNCCNACGAAGTCCGGCCANCCCGTNACNAGNCCG 364

  scaffold171|s     222784 TGACACTGCATCAGGGTA-GTT-ATACTGTC---ACGAAAGTGCTGGTCT 222828
                           i i  ?? ?i --    i-  i-  i  vi --- v   v    vi  ? 
C rnd-1_family-        363 CGGCANNGNGT--GGGTGCGTCGATGCTTCCCGNAGGAACGTGCGAGTNT 316

  scaffold171|s     222829 ACTGAAGTGCCTGTTGCAACGGTGTATTTCGTTGACGGAACAATACCATT 222878
                           v i v  i      i v i    v i     ?i ?v    ? v?   ivi
C rnd-1_family-        315 CCCGTAGCGCCTGTCGGAGCGGTTTGTTTCGNCGNAGGAANACNACCGGC 266

  scaffold171|s     222879 GTTTGTCTGCCCAGTAGTGTGTAGAACAGCGACAGGAGGCCTTTTCCTGC 222928
                            v i ii   i   ? ??vv  ? v  i ?  ?  v  v  i  ?  i  
C rnd-1_family-        265 GGTCGCTTGCTCAGNANNCGGTNGCACGGNGANAGCAGCCCCTTNCCCGC 216

  scaffold171|s     222929 TGGTATGGAGAGGAAGGTGTGGTGGGTGTTGTAGATTACTTACCGGAACT 222978
                              v    v iv   ? i   ?i ?i v     v v?  ?v   v     
C rnd-1_family-        215 TGGGATGGCGGTGAANGCGTGNCGNATCTTGTACAGNACNGACCCGAACT 166

  scaffold171|s     222979 CAGAAAATGGGATGCCAAATTGCCGGTACTTCCGTGAGGAACGAAGCCAT 223028
                            v vi  i  ? i   i? i    v  v   v ?v v  v?  v     i
C rnd-1_family-        165 CCGCGAACGGNACGCCGNACTGCCCGTTCTTGCNGGTGGCNCGTAGCCAC 116

  scaffold171|s     223029 GTTGTAATGGTGGCCAAGATGGCCGCACGTTTTCTTTCCGCCAGCCACAT 223078
                                ?  i   v v v  vv  vv ?  i    i           i   
C rnd-1_family-        115 GTTGTNATAGTGTCGATGAGCGCGTCNCGCTTTCCTTCCGCCAGCCGCAT 66

  scaffold171|s     223079 GGTGTGGTCTATCCCATTGAAGACAAAGCCAAGGAGGTCCTTTACTGTGT 223128
                           ?  v v   vvi   i i   vi i  ?  v    v      v  v i  
C rnd-1_family-         65 NGTTTTGTCGTCCCCGTCGAACGCGAANCCCAGGATGTCCTTGACGGCGT 16

  scaffold171|s     223129 CCCATGCCCCTTC 223141
                                     v  
C rnd-1_family-         15 CCCATGCCCCGTC 3

Matrix = 20p43g.matrix
Kimura (with divCpGMod) = 25.93
Transitions / transversions = 1.11 (130/117)
Gap_init rate = 0.01 (11 / 1006), avg. gap size = 1.18 (13 / 11)

1075 23.87 4.71 1.34 scaffold171|size496807 222927 223287 (273242) C rnd-1_family-533#Unknown (0) 375 3 m_b1510s001i2 46015

  scaffold171|s     222927 GCTGGTATGGAGAGGAAGGTGTGGTGGGTGTTGTAGATTACTTACCGGAA 222976
                                v     vi?   ? i   ?i ?i v     ? vii vv       
C rnd-1_family-        375 GCTGGGATGGACGNGAANGCGTGNCGNATCTTGTANAGCGCGGACCGGAA 326

  scaffold171|s     222977 CTCAGAAAATGGGATGCCAAA-TTGCCGGTACTTCCGTGAGGAACGAAGC 223025
                              ivi   i  ? i   i  -    --  v   v ?i v  ??  v   
C rnd-1_family-        325 CTCGCGAAACGGNACGCCGAACTTGC--GTTCTTGCNCGTGGNNCGCAGC 278

  scaffold171|s     223026 CATGTTGTAATGGTGGCCAAGATGGCCGCACGTTTTCTTTCCGCCAGCCA 223075
                              vi v ?      v v v  vv  vv ?  i  v ii           
C rnd-1_family-        277 CATCCTTTNATGGTGTCGATGAGCGCGTCNCGCTTGCCCTCCGCCAGCCA 228

  scaffold171|s     223076 CATGGTGTGGTCTATCCCATTGAAGACAAAGCCAAGGAGGTCCTTTACTG 223125
                              ?  v v   v?iv  i i   vi i  ?  v    v      ii v 
C rnd-1_family-        227 CATNGTTTTGTCGNCGCCGTCGAACGCGAANCCCAGGATGTCCTTCGCGG 178

  scaffold171|s     223126 TGTCCCATGCCCCTTCATGTTGTAGCAGCTTCCTTAAGGAGATTGGGTCC 223175
                           i      i  ?  v  ?ivi  ?  ?      i v iv     v     ?
C rnd-1_family-        177 CGTCCCACGCNCCGTCNCCCTGNAGNAGCTTCTTGAGCGAGATGGGGTCN 128

  scaffold171|s     223176 ------TCTTCCTC--GAAGC-----TTCATCGTGGATTCCGCACATTAC 223212
                           ------        -- vi  -----?v i        ?    i   ?  
C rnd-1_family-        127 TCGCGGTCTTCCTCGTGTGGCGGGAANACGTCGTGGATNCCGCGCATNAC 78

  scaffold171|s     223213 TCCATTAGCCACATGATCCA---ACACTCGCTGACTTGTTGGGATTGCCA 223259
                           iv i  ?  ?  i  i  v ---i?v i   -  --?  i  ?  v  ? 
C rnd-1_family-         77 CGCGTTNGCNACGTGGTCGAGTTGNTCCCGC-GA--NGTCGGNATGGCNA 31

  scaffold171|s     223260 TTCCCATAAAGTCATCCCCATAGACCTC 223287
                           v?  v  i     i  ?v i  ?     
C rnd-1_family-         30 GNCCGATGAAGTCGTCNACGTANACCTC 3

Matrix = 20p43g.matrix
Kimura (with divCpGMod) = 21.77
Transitions / transversions = 0.98 (42/43)
Gap_init rate = 0.03 (10 / 360), avg. gap size = 2.20 (22 / 10)


564 28.24 3.32 4.71 scaffold171|size496807 223191 223491 (273038) rnd-1_family-487#Unknown 7 303 (6) m_b1510s001i3 46016

  scaffold171|s     223191 CATCGTGGATTCCGCACATTACTCCATTAGCCACATGATCCAA-CACTCG 223239
                            i        ?    i   ?  iv i  ?  ?  i  i  ? i-ii?  ?
  rnd-1_family-          7 CGTCGTGGATNCCGCGCATNACCGCGTTNGCNACGTGGTCNAGTTGNTCN 56

  scaffold171|s     223240 C-TGACTTGTTGGGATTGCCATTCCCATAAAGTCATCCCCATAGACCTCA 223288
                            -i   --  i  ?  v  ? v?  v  i     i  ?v i  ?     -
  rnd-1_family-         57 CGCGAC--GTCGGNATGGCNAGNCCGATGAAGTCGTCNACGTANACCTC- 103

  scaffold171|s     223289 ATAAGGTATCGAAAAGGGTCGGAGTCCATTGGTGAGGTGAGCCGGAGGTC 223338
                           -i   i   v i  --  i vvv    iii vi -v  vv     ii iv
  rnd-1_family-        104 -CAAGATATAGGAA--GGCCCTCGTCCGCCGCCG-TGTTTGCCGGGAGCG 149

  scaffold171|s     223339 CATGTAGGCCG-----GGCTA--GTGCGTGAATGACGGATTAGGGTGTTC 223381
                            ?i v v i  ----- v i --  v    --i  v i i -v v   i 
  rnd-1_family-        150 CNCGGACGTCGTCGCCGTCCATCGTCCGTG--CGAGGAACT-TGTTGTCC 196

  scaffold171|s     223382 TGTGGGCCTTGGCCCAGTGGGGCTTCAACATACTGTT-CCGCCACATCTC 223430
                           v ii  vi---   ? v?  v ii  i  i  -  ii-    ?  i  i 
  rnd-1_family-        197 GGCAGGGT---GCCNACNGGCGTCTCGACGTA-TGCCGCCGCNACGTCCC 242

  scaffold171|s     223431 TGGCCGTTTCAGATGTAGTACAAAAGTACAGAGGCAACTCTATCCAGCCC 223480
                           vv     i  ?  ? iv ii  i      i v  ?i    ?     v   
  rnd-1_family-        243 GCGCCGTCTCNGANGCCGCGCAGAAGTACGGCGGNGACTCNATCCACCCC 292

  scaffold171|s     223481 ATTTGCAGTGA 223491
                             i     ?  
  rnd-1_family-        293 ATCTGCAGNGA 303

Matrix = 20p43g.matrix
Kimura (with divCpGMod) = 28.19
Transitions / transversions = 1.70 (51/30)
Gap_init rate = 0.06 (19 / 300), avg. gap size = 1.26 (24 / 19)


2534 25.81 0.00 0.14 scaffold171|size496807 223393 224102 (272427) C rnd-1_family-465#Unknown (0) 709 1 m_b1510s001i4 46017

  scaffold171|s     223393 GCCCAGTGGGGCTTCAACATACTGTTCCGCCACATCTCTGGCCGTTTCAG 223442
                                vi  v ii  i  i     i?    ?  i  i vv     i  ? 
C rnd-1_family-        709 GCCCACCGGCGTCTCGACGTACTGCNCCGCNACGTCCCGCGCCGTCTCNG 660

  scaffold171|s     223443 ATGTAGTACAAAAGTACAGAGGCAACTCTATCCAGCCCATTTGCAGTGAT 223492
                            ? iv ii  i      i v  ?i    ?     v     i     ?  v
C rnd-1_family-        659 ANGCCGCGCAGAAGTACGGCGGNGACTCNATCCACCCCATCTGCAGNGAG 610

  scaffold171|s     223493 TGGGGCACCACAAGCTTCGTGCTAGAATGTCAGTGTTCCGGCAACACAGA 223542
                            v?  ?     v           i vii i v      v    iv  iv 
C rnd-1_family-        609 TTNGGNACCACCAGCTTCGTGCTGGTGCGCCCGTGTTCGGGCAGGACGTA 560

  scaffold171|s     223543 GGCAAAGTTCCATTCCTCACCCACAGCTCAGTCCATCCGCCAGAAGCCAT 223592
                           ?  i        i     i   v vv v     ? v?     i  ?  i 
C rnd-1_family-        559 NGCGAAGTTCCACTCCTCGCCCTCCTCGCAGTCNAGNCGCCAAAANCCGT 510

  scaffold171|s     223593 CCTTAATATCCCACTTTGCCATGAAGACTTTGGCATCTTCTGGGACTGAC 223642
                               i  i        ?              ?  i  v  v  vi  vv?
C rnd-1_family-        509 CCTTGATGTCCCACTTNGCCATGAAGACTTTNGCGTCGTCGGGTGCTTCN 460

  scaffold171|s     223643 GCCATGGCATGTATAATGCAGGATAGTGAATGTCCTATTTGATCTATAGA 223692
                             v v?  i  v  i  ? i? ??  ?  i  i  ? ?   i  v  i v
C rnd-1_family-        459 GCGAANGCGTGGATGATNCGNGNNAGNGAGTGCCCNANTTGGTCGATGGC 410

  scaffold171|s     223693 GCCCTTTGGTGCGCTTTTGAGGGAGGCTTCATGTACGGATGGGATTCTTC 223742
                           ?   iv   i  vv i    v  v?  i  i v?  v  i  ? i? v  
C rnd-1_family-        409 NCCCCGTGGCGCCGTCTTGACGGTNGCCTCGTTNACCGACGGNACNCGTC 360

  scaffold171|s     223743 CCCCATCTTGGAGCCGCAGGGAGAAGGACAGGTCAAAGATTGTCCTGTAT 223792
                            v  i  i vv  v  v  v     ?        ? i   ? i  v ? i
C rnd-1_family-        359 CGCCGTCCTTCAGGCGGAGTGAGAANGACAGGTCNAGGATNGCCCGGNAC 310

  scaffold171|s     223793 TTGCACGATTTATGTGGAATCATCGAAATGGGGGATATCTTAAGTTGGGG 223842
                           iiv i   i  i  i  ?     ? v?  ?  ?  ?     ?  i vv  
C rnd-1_family-        309 CCCCGCGACTTGTGCGGNATCATNGCNATNGGNGANATCTTNAGCTCCGG 260

  scaffold171|s     223843 TGGCGGGTTGTCTTGAATGTCGAGCCAATCGACAATATGGGCCTGCCCGG 223892
                           i       i  ?i vi      vv   ?     ? ?vi v     ?  ?v
C rnd-1_family-        259 CGGCGGGTCGTNCTTGATGTCGTCCCANTCGACNANCCGTGCCTGNCCNT 210

  scaffold171|s     223893 CTGCCACTTTCGCGGCAACCTCTGCCGTTAGTTGGTCGATCGCATGGGGG 223942
                            v  i  i   v v???  i  vv v iv     ??    ?  ? vv  v
C rnd-1_family-        209 CGGCTACCTTCTCCNNNACTTCGTCGGCGAGTTGNNCGATNGCNTCCGGC 160

  scaffold171|s     223943 GTTAGAGCTGATATGTGCGGCCCTCGCTTGATGGCTTCCTGTGTCATTTG 223992
                            ii  v  i  iii      ?  i  ? i   ?  iv   vii  - i v
C rnd-1_family-        159 GCCAGCGCCGACGCGTGCGGNCCCCGNTCGATNGCCGCCTCCATC-TCTC 111

  scaffold171|s     223993 TCTTGTCCAAGGTTTTCCCGTAAGCATTGGACATCCCGGTGTTGCGTATC 224042
                           i vi     v   iv?     ?v? ii?  i  i   vvi  v     ii
C rnd-1_family-        110 CCGCGTCCACGGTCGNCCCGTNTNCGCNGGGCACCCCTTCGTGGCGTACT 61

  scaffold171|s     224043 ATAGTAAGGTAGGACCAGCGGGGCAGCATAACACCAGTCCGGAAGGACAC 224092
                           i?  ? i   v  vv v  v   ii ii? i?i    v  v ??  i   
C rnd-1_family-         60 GNAGNAGGGTCGGCGCCGCCGGGTGGTGNAGNGCCAGGCCCGNNGGGCAC 11

  scaffold171|s     224093 ATCTTATTCC 224102
                             i ii    
C rnd-1_family-         10 ATTTCGTTCC 1

Matrix = 20p43g.matrix
Kimura (with divCpGMod) = 28.33
Transitions / transversions = 1.20 (100/83)
Gap_init rate = 0.00 (1 / 709), avg. gap size = 1.00 (1 / 1)


2691 23.38 3.74 4.59 scaffold171|size496807 224104 224959 (271570) C rnd-5_family-1709#Unknown (0) 851 3 m_b1510s001i5 46018

  scaffold171|s     224104 GTGAGCAACAGGGTCATTCCTCTTGAAGTATGGTGACAG-GTGAGTCTTT 224152
                              i vi  ?    ii    v  vi i  v?    i   - i -   i i
C rnd-5_family-        851 GTGGGGGACNGGGTTGTTCCGCTGAAGGTCNGGTGGCAGCGCG-GTCCTC 803

  scaffold171|s     224153 CCCGAATGCTCGCACCAGTATTGTACCCGGTTGGACTGTTGCAGCTGTCG 224202
                             v vi     ?iv      i      ?vv iv ii  vi  i?   i  
C rnd-5_family-        802 CCGGTGTGCTCNTTCCAGTACTGTACCNTCTCCGGTTGGCGCGNCTGCCG 753

  scaffold171|s     224203 CTCAATACGCCGTGCCATGTTTTCCTTATGCCAGTCGTCAGTCGTAGCGC 224252
                           i  i  i  ?  i   v    i     vi    vv    v     v  ? 
C rnd-5_family-        752 TTCGATGCGNCGCGCCTTGTTCTCCTTTCGCCACGCGTCCGTCGTCGCNC 703

  scaffold171|s     224253 CCGTGAC-TGGGTG-GTTGTGGGTCAGCCATGGGGTGATTAAACCAGG-- 224298
                                  -    v -  i i ----    i   v i vi  i?     --
C rnd-5_family-        702 CCGTGACGTGGGAGCGTCGCG----AGCCGTGGTGCGTCTAGNCCAGGCC 657

  scaffold171|s     224299 -GT-TAGGATGAG-----CTGACTGC-TGCTGATGCA---TCGAAAGTGG 224337
                           -  - v     v -----    i   -   i v   i---? i i  ?  
C rnd-5_family-        656 CGTGTCGGATGCGACCTGCTGATTGCGTGCCGTTGCGGGGNCAAGAGNGG 607

  scaffold171|s     224338 TACGGACATGGACTGGAATGTGTGGTCAGTCAGGATAGTTTGCAGCAACA 224387
                               i---------   i  i  ---i  i       v  i     ii v
C rnd-5_family-        606 TACGA---------GGAGTGCGT---TAGCCAGGATATTTCGCAGCGGCT 569

  scaffold171|s     224388 TTAATTT-GGTGTGAGGCATGGGTATTCACCTCTTGTACACCACCACTGA 224436
                            v     -      i                  ivi??    i  i   i
C rnd-5_family-        568 TGAATTTTGGTGTGGGGCATGGGTATTCACCTCCGANNCACCGCCGCTGG 519

  scaffold171|s     224437 ACTTTGTCCTGCGTT--CTCCATTGGGTGTGGACAGACCGGTTCCCAGTG 224484
                             i      i i   --i   i i ---- v   i i    v      ? 
C rnd-5_family-        518 ACCTTGTCCCGTGTTGCTTCCGTCG----TTGACGGGCCGGGTCCCAGNG 473

  scaffold171|s     224485 GGCTTTGGTGTTCGTCAG----CATGGTGTGGAGTGTCGTCGACTTGACA 224530
                                   iv      v ---- i    vi  -----  i  i      i
C rnd-5_family-        472 GGCTTTGGCTTTCGTCCGNTCCCGTGGTTCGG-----CGCCGGCTTGACG 428

  scaffold171|s     224531 GCTGCTACCAGCGCATAGCACTGTCATGTCACAGTGCC--GTTGTG-TGT 224577
                                         i?v  i    ??            -- ii   -   
C rnd-5_family-        427 GCTGCTACCAGCGCGNTGCGCTGTNNTGTCACAGTGCCCCGCCGTGGTGT 378

  scaffold171|s     224578 TCTTGTCGGCCCAAAGTT--CCTCACACTCAAATTGCACATAAAGAAGGC 224625
                            ? -------  ii   i--    i i   i?  v  v  ??     ?i 
C rnd-5_family-        377 TNT-------CCGGAGTCGCCCTCGCGCTCGNATGGCTCANNAAGAANAC 335

  scaffold171|s     224626 ACGGGCGCACACAATTTGGCTCACCTTCACCCCTATCAAGGAGTGGCAGC 224675
                               vi i   iv vv? v  i      ?  ? ii  ?  ?  i  vv i
C rnd-5_family-        334 ACGGTTGTACATTAGANGTCTTACCTTCNCCNCCGTCNAGNAGCGGGCGT 285

  scaffold171|s     224676 TGCATGCAAGGGATAGCAGTAGGGTTGGGCTCGAGGTCCAAGCTGAGTGG 224725
                           v ii vvvv     ?  i  ?    iv     v     vi       ?  
C rnd-5_family-        284 AGTGTTGTTGGGATNGCGGTNGGGTCCGGCTCCAGGTCGGAGCTGAGNGG 235

  scaffold171|s     224726 CGCTACGCCAGGAGGGTTCCGCTTGG--TTGGCCTGTGCATGCGATGCCC 224773
                             vii   ii    v ---    v  --    ivi      v  v  ?  
C rnd-5_family-        234 CGGCGCGCTGGGAGTG---CGCTGGGCGTTGGTGCGTGCATTCGTTGNCC 188

  scaffold171|s     224774 GTAACTGA--GGCGGTCCCAGCGTCTAGGTATTCCTCGGGACATTCGGCG 224821
                              ?vi v--             i ?v  i ?i    i  v i i  viv
C rnd-5_family-        187 GTANGCGCTTGGCGGTCCCAGCGCCNCGGCANCCCTCAGGCCGTCCGTTT 138

  scaffold171|s     224822 GCACTTGCTGTGCGGGTAGTAGTCACTGGCCTGGACTGCTGGTTCGTTTA 224871
                             i    i  ---           i  ?     v  i  ?  i  vv ?i
C rnd-5_family-        137 GCGCTTGTTG---GGGTAGTAGTCGCTNGCCTGCACCGCNGGCTCCGTNG 91

  scaffold171|s     224872 CCTTCCGCGATTCCACTCCTGGCCGAAGGAGATTGCACAACTTGTCCACA 224921
                               ?    vi        i  v  ?  v  i       i   ?     i
C rnd-5_family-         90 CCTTNCGCGCCTCCACTCCCGGGCGNAGTAGGTTGCACAGCTTNTCCACG 41

  scaffold171|s     224922 AATGTTTTGGACAATTCTCCCACCAGTACGTGTCCCTC 224959
                             i i?vi?    i   ?  vi  i ii          
C rnd-5_family-         40 AACGCNGCNGACAGTTCNCCGGCCGGCGCGTGTCCCTC 3

Matrix = 20p43g.matrix
Kimura (with divCpGMod) = 22.13
Transitions / transversions = 1.73 (121/70)
Gap_init rate = 0.07 (56 / 855), avg. gap size = 1.27 (71 / 56)


6481 25.86 3.91 2.19 scaffold171|size496807 224352 226909 (269620) rnd-5_family-4009#Unknown 274 2874 (1) m_b1510s001i6 46019

  scaffold171|s     224352 GGAATG-TGTGGTCAGT--CAGGATAGTTTGCAGCAACATT-AATTTGGT 224397
                               i -   v  v   --       v  i     ii v i-   v    
  rnd-5_family-        274 GGAACGCTGTCGTGAGTTTCAGGATATTTCGCAGCGGCTTCGAATGTGGT 323

  scaffold171|s     224398 GTGAGGCATGGGTATTCACCTCTTGTACACCACCACTGAACTTTGTCCTG 224447
                              i                  iviv?    i  i i i  i        
  rnd-5_family-        324 GTGGGGCATGGGTATTCACCTCCGAANCACCGCCGCCGGACCTTGTCCTG 373

  scaffold171|s     224448 CGTTCTCCATTGG-GTGTGGACAGACCGGTTCCCAGTGGGCTTTGGTGTT 224496
                           ii? v  v    v- v   -  i v  v v          i i   i   
  rnd-5_family-        374 TANTGTCGATTGCCGAGTG-ACGGTCCTGGTCCCAGTGGGTTCTGGCGTT 422

  scaffold171|s     224497 CGTCAGCATGG-TGTGGAGTGTCGTCGACTTGACAGCTGCTACC---AGC 224542
                               vv    v- v   v  i  -i iiiv    i v  i?   ---   
  rnd-5_family-        423 CGTCCTCATGTCTTTGGCGTATC-CCAGTGTGACGGGTGTNACCTGTAGC 471

  scaffold171|s     224543 -GCATAGCACTGTCATGTCACAGT--GCCGTTGTGTGTTCTTGTCGGCCC 224589
                           - ?? - ii  i vi ?v??ii i--  i iiii       i--i  iv 
  rnd-5_family-        472 TGNNT-GTGCTATGGTNGNNTGGCTCGCTGCCACGTGTTCTC--TGGTGC 518

  scaffold171|s     224590 AAAGTTCCTCACACTCAAATTG-CACATAAAGAAGGCACGGGCGCACA-C 224637
                           i----     i i   i--   - v ivv  v  i v    vi   ? - 
  rnd-5_family-        519 G----TCCTCGCGCTCG--TTGGCTCGGCAATAAAGGACGGTTGCANATC 562

  scaffold171|s     224638 AAT-TTGGCTCACCTTCACCCCTATCAAGGAGTGGCAGCTGCATGCAAGG 224686
                           i  -  --  i      ?  v i   v    ?i  vv iv  i vvvv  
  rnd-5_family-        563 GATGTT--CTTACCTTCNCCGCCATCTAGGANCGGGCGTAGCGTCGTTGG 610

  scaffold171|s     224687 GATAGCAGTAGGGTTGGGCTCGAGGTCCAAGCTGAGTGGCGCTACGCCAG 224736
                              ? iv  v    iv  i     ?   iv     v     v-i   - ?
  rnd-5_family-        611 GATNGTCGTTGGGTCTGGTTCGAGNTCCGCGCTGATTGGCGG-GCGC-AN 658

  scaffold171|s     224737 GAGGGTTCCGCTTGGTTGGCCTGTGCATGCGATGCCCGTAACTGAGGCG- 224785
                           vv   iv v  v v  i  v i v    i vv        vvi iv   -
  rnd-5_family-        659 TCGGGCACGGCGTCGTCGGGCCGGGCATACTCTGCCCGTACGCGGTGCGC 708

  scaffold171|s     224786 --GTCCCAGCGTCTAGGTATTCCTCGGGACATTCGGCGGCACTTGCTGTG 224833
                           --i        i vv     v    i  v i v  viv  i    ii iv
  rnd-5_family-        709 CTATCCCAGCGCCGCGGTATGCCTCAGGCCGTGCGCTTGCGCTTGTCGCT 758

  scaffold171|s     224834 CGGGTAGTAGTCACTGGCCTGGACTGCTGGTTCGTTTACCTTCCGCGATT 224883
                           ? i v i     i        vi i  i  i  vv ?i i    v? v  
  rnd-5_family-        759 NGAGAAATAGTCGCTGGCCTGCGCCGCCGGCTCCGTNGCTTTCCTNGCTT 808

  scaffold171|s     224884 CCACTCCTGGCCGAAGGAGATTGCACAACTTGTCCACAAATGTTTTGGAC 224933
                            v  ?        ?  v          iii   iv     iviiv v   
  rnd-5_family-        809 CGACNCCTGGCCGNAGTAGATTGCACAGTCTGTTGACAAACTCCGTCGAC 858

  scaffold171|s     224934 AATTCTCCCACCAGTACGTGTCCCTCCGGGGCTCGGCCACAATACTTGCC 224983
                            i   --  i  i ii i     v   v i  -  v  i        ?  
  rnd-5_family-        859 AGTTC--CCGCCGGCGCATGTCCGTCCCGAGC-CGTCCGCAATACTTNCC 905

  scaffold171|s     224984 ATTGCATTTACCTAAGACGTACGAGTAGCACAGCAGATTTCGTCCATTTT 225033
                                    i  v i?     v  i  i  v  i ?   ?iv?  i i?i
  rnd-5_family-        906 ATTGCATTTGCCGAGNACGTAAGAATAACAAAGTANATTNTTNCCGTCNC 955

  scaffold171|s     225034 GTACATATTTCGCCTCCGTCAGGAGGTTCCCTTCTGCCACCCCTGCCGCT 225083
                           vii i  i? i v       i ?    iivii    i? i      v  i
  rnd-5_family-        956 TCGCGTACNTTGGCTCCGTCGGNAGGTCTGTCTCTGTNATCCCTGCAGCC 1005

  scaffold171|s     225084 TTGCAGAGTAGTCTTAGCTGCACACTTCTAAAATGCCGGATGTACTCCTC 225133
                                ?  i    v-        -- i vi  i  i  i     v     
  rnd-5_family-       1006 TTGCANAGCAGTCG-AGCTGCAC--TCCGGAAGTGTCGAATGTAATCCTC 1052

  scaffold171|s     225134 CATCAAACTTCTGATTGTTAGGTGTACATCCTCCTTCCGGATGACCACTG 225183
                                vii  i       ii               v   - i  v?  v 
  rnd-5_family-       1053 CATCATGTTTTTGATTGTCGGGTGTACATCCTCCTGCCG-ACGAGNACAG 1101

  scaffold171|s     225184 GTCATTCGGTCCCAG-GGATTGCACCAGTAGTGGAGGGAACGTGAGGGGG 225232
                              i?  v  ?  i -?  i  ?  vi v ?i    v  ?  --------
  rnd-5_family-       1102 GTCGNTCCGTNCCGGTNGACTGNACGGGGANCGGAGTGANCG-------- 1143

  scaffold171|s     225233 GGGGGGGTATTCCCCACGGTTTCTGCGTACTGGTTGTGTGT--AGTGTGT 225280
                            iv  vv i i     i -  iv  ---  v i    -  v--   -   
  rnd-5_family-       1144 GACGGCCTGTCCCCCATG-TTCGTG---ACGGATTGT-TGACAAGT-TGT 1187

  scaffold171|s     225281 GAAGTTTTGCTGGCGTGCCCATTGGTCCACTGCTCGTGCACGCTGGTGTA 225330
                            ii  ----   v  ?-   --  i?i-   i  i i  ---  v   iv
  rnd-5_family-       1188 GGGGT----CTGTCGN-CCC--TGANT-ACTACTTGCGC---CTCGTGCT 1226

  scaffold171|s     225331 TGCTG-GCTAGCTGGCATGTCTTGCTTCCATTTGTG-GGGAAGTTTCCCA 225378
                           ivi  -   v -  v i v   vvi     i  ??v-     i  ?    
  rnd-5_family-       1227 CCTTGCGCTTG-TGCCGTCTCTACTTTCCACTTNNCCGGGAAATTNCCCA 1275

  scaffold171|s     225379 GGCGGATCTCCACTGCCTTAGACACATCCGTTCCAATGATATTCATGAGA 225428
                           iv ?      v  ?    ii  v     v  v    i   i     ?  i
  rnd-5_family-       1276 ACCNGATCTCGACNGCCTCGGAGACATCGGTGCCAACGATGTTCATNAGG 1325

  scaffold171|s     225429 TGCAAGATGGGACATCA--TGGTGTACCCTTAGCTAGCTCTTCCTCTGTC 225476
                             ?i ?i v  iv v i--i v   v    i- ??     ?     ?  ?
  rnd-5_family-       1326 TGNGANGTCGGGAAGCGGGCGTTGTCCCCTC-GNNAGCTCNTCCTCNGTN 1374

  scaffold171|s     225477 ATGGTCCAAAAGAAAAACTGCCTGCTGTCTTGGATAATTGCCCATGTTAT 225526
                            i   v ii ?    ?    i        i vi  ?  v    ii  v  
  rnd-5_family-       1375 ACGGTGCGGANGAAANACTGTCTGCTGTCCTCAATNATGGCCCGCGTGAT 1424

  scaffold171|s     225527 CTGGCGCACCATCTGGGGGAC----AAACTGGTCGAATTTAGCGTAGACC 225572
                                 v     iv   ?v  ----    i    ?i?i  i     v   
  rnd-5_family-       1425 CTGGCGGACCATTAGGGNCACCCCAAAACCGGTCNGNCTTGGCGTACACC 1474

  scaffold171|s     225573 TGCTCCGAATTGAGCATGGTCCATAGATGGAATAAATTTTGAAAGTAATC 225622
                                ?  i  v     ???   i ii v   i ii   ?vi     i  
  rnd-5_family-       1475 TGCTCNGAGTTCAGCATNNNCCACAAGTCGAACAGGTTTNCGAAGTAGTC 1524

  scaffold171|s     225623 CCATCTGTGCCCAAACAACGTCC--TTATGAAGGCACAGCATGTGCCGAC 225670
                           v  v??? vv       i?  ? --vi ivii   i  iv v  ?  ?? 
  rnd-5_family-       1525 GCAGNNNTCGCCAAACAGNGTNCAAGCACCGGGGCGCAAAAAGTNCCNNC 1574

  scaffold171|s     225671 GTCTTGTACCAGTTCTAGGTA-GTTACTCGCCGGTGGGTGA----GGGTA 225715
                           i  ii ? ??     ?  i  -   v i   i  i   v i----    v
  rnd-5_family-       1575 ATCCCGNANNAGTTCNAGATAAGTTTCCCGCTGGCGGGAGGCCTGGGGTC 1624

  scaffold171|s     225716 CTTTTGCAATAAG-CCAAGAGCGTCAG-TCAGCGTGTAATTTCTCTCCAT 225763
                              vi??ii    -  v  i  i  v -    v     i  v v   ?ii
  rnd-5_family-       1625 CTTGCNNGGTAAGNCCCAGGGCATCTGCTCAGGGTGTAGTTGCGCTCNGC 1674

  scaffold171|s     225764 TAATTGCACAGCCTGTTCCTTTGACCAAAGGTCCGCTG-TCTCATT---- 225808
                           i iv?  iiv  ?  i   i i ?  iv  v  i    -i  i  i----
  rnd-5_family-       1675 CAGGNGCGTTGCNTGCTCCCTCGNCCGCAGCTCTGCTGGCCTTATCGTGG 1724

  scaffold171|s     225809 -CCCACCGCAGGGCCACACAATTAAAATGGAGATTCCCTTCTCCTCGGTT 225857
                           -   ? vi iv    ?v  i ii ii  i  i     ?      v ?  ?
  rnd-5_family-       1725 CCCCNCGACGCGGCCNGACGACCAGGATAGAAATTCCNTTCTCCGCNGTN 1774

  scaffold171|s     225858 GCAAAGTAAGCCGTCGCTGCTCCCGGGTTAAACTCCAGCTTCTCAATCTC 225907
                           ??i     v     v  v ??  ? ?   i  i  v ?i  iv v     
  rnd-5_family-       1775 NNGAAGTATGCCGTGGCGGNNCCNGNGTTGAATTCGANTTTTGCTATCTC 1824

  scaffold171|s     225908 ATCCATGGTTGCCTTGTTTAAGTATAGTCCCCTTG-TGAGTGTGATCTCA 225956
                           i     i  ? ?   ? iv     iiiv     ? - i ?i i   ?   
  rnd-5_family-       1825 GTCCATAGTNGNCTTNTCGAAGTACGAGCCCCTNGNTAANCGCGATNTCA 1874

  scaffold171|s     225957 TTATCCCTGGTCCATGTCCCCATGCTTTCCAGGAGTTTTGTCCGGCGTGC 226006
                            ???  i?v i   v??    i   v   v  v     v  v  ii    
  rnd-5_family-       1875 TNNNCCTNCGCCCAANNCCCCGTGCGTTCGAGTAGTTTGGTGCGATGTGC 1924

  scaffold171|s     226007 ATCCACGTCCTTTGTACTACAGAAATAGTCCCAGATCGGAGGTATATTGC 226056
                           i  v           ?? i ii     i     i  v  v  v  i iv 
  rnd-5_family-       1925 GTCGACGTCCTTTGTNNTGCGAAAATAATCCCAAATGGGCGGGATGTCCC 1974

  scaffold171|s     226057 AATTATCAAGGACCCCACAGAAGCCTTTTAACTTGGCTAGCTGGAAAGAG 226106
                           vi ii vi v   v  i  i  i  i  ? i      i     i  ? ? 
  rnd-5_family-       1975 TGTCGTGGATGACGCCGCAAAAACCCTTNAGCTTGGCCAGCTGAAANGNG 2024

  scaffold171|s     226107 CTGTATGGGCATGACTCGTCCGTCT-TTCAAACTGCAGTCTCCTCGCCTG 226155
                                iv vivi  i       i  -i iiivv   --i       -vv 
  rnd-5_family-       2025 CTGTACTGCTTCGATTCGTCCGCCTGCTTGGTGTGC--CCTCCTCG-AGG 2071

  scaffold171|s     226156 CTACCCCAAAGTTGCCCCCAGTGGCCCAAAGTGCCGCCATGACCACTGCC 226205
                            iv i  v v i v  v iiv    v vi  i        ?  ii i  ?
  rnd-5_family-       2072 CCCCTCCCATGCTTCCACTGTTGGCGCTGAGCGCCGCCATNACTGCCGCN 2121

  scaffold171|s     226206 GTTACCTGTGCGATGAGGGCAACATCCGGCTGTGTGGATGGTGTTGGTG- 226254
                             ?     ?  ? i    ? i      i---   i  -   v  v  i -
  rnd-5_family-       2122 GTNACCTGNGCNACGAGGNCGACATCCA---GTGCGG-TGGGGTAGGCGC 2167

  scaffold171|s     226255 TGATGGGGTCTGTTGGACGTGCCCCCTGTATGGCGTCCTGGGCAG-CTGT 226303
                             i  ?v ivvv i  vv    v vvi ?vi  i i v    ii -i   
  rnd-5_family-       2168 TGGTGNTGCGACTCGGCGGTGCACGACGNTCGGTGCCATGGGTGGTTTGT 2217

  scaffold171|s     226304 -CCCCTCCCTTGGGGCACCATTGACGGGG--CCAAGTGTAAAGGACAGCC 226350
                           -vv   v   vv i  iv -   vv    --  v  v  i  v vv  v 
  rnd-5_family-       2218 GGACCTGCCTGTGAGCGAC-TTGTAGGGGATCCCAGGGTGAATGCGAGGC 2266

  scaffold171|s     226351 TTGCTGTGGCCCATTTGTAGAGGGCAGCCAAACCGATGATGGGCGTGATT 226400
                           v   i  i     i    iv     i  ?i v        ?  ?  i  ?
  rnd-5_family-       2267 GTGCCGTAGCCCACTTGTGCAGGGCGGCNGATCCGATGATNGGNGTAATN 2316

  scaffold171|s     226401 AGGAACGCCAGCATGCTGGACCTCTGTGCC-TCCCCGGCGGTTTGTTCCG 226449
                           i    v ?  ?? i     ?ii i  v  i-     v iv i?? ?    
  rnd-5_family-       2317 GGGAAGGNCANNACGCTGGNTTTTTGGGCTGTCCCCCGTTGCNNGNTCCG 2366

  scaffold171|s     226450 ATTGTGCTGCCATGCA-ACACCAGTTGAGCAGCAGTGAATACTTTTTGTC 226498
                           vi     ?        -        i?    v?  v vi     ?? ?? 
  rnd-5_family-       2367 CCTGTGCNGCCATGCAGACACCAGTCNAGCATNAGGGCGTACTTNNTNNC 2416

  scaffold171|s     226499 ATCCAGGTGTCCC-TGCCCGATGAGTCC----CTGCACGTGTGTTGCCAA 226543
                                 i  ?   -i?   i  ii i ?----i  i v   i        
  rnd-5_family-       2417 ATCCAGATGNCCCGCNCCCAATAGGCCNTGGATTGTAAGTGCGTTGCCAA 2466

  scaffold171|s     226544 CGCATGTGGCGTGC---GTTGCTCCTGTGCACAGAATGCCGCGCAAT--- 226587
                            v i  ?  i  ? --- v? i?   vv  i  i  i   i    i ---
  rnd-5_family-       2467 CCCGTGNGGTGTNCTCTGGNGTNCCTCGGCGCAAAACGCCACGCAGTCGG 2516

  scaffold171|s     226588 ---------CCGGCACTT----AGCAGT----GGCACCCGGGT--CCATA 226618
                           ---------  i   i?i----?  ?  ---- v  i   ? ?-- ?i ?
  rnd-5_family-       2517 GTGGNAGNGCCAGCATNCNNGGNGCNGTNACNGTCATCCGNGNNGCNGTN 2566

  scaffold171|s     226619 -GCTTCG-------CAGCATTT--------CCCGGCACCGTGTAAAAATG 226652
                           - ? i  -------   ??i? --------  ?  v   ii   i? ?  
  rnd-5_family-       2567 GGNTCCGGNGTCCACAGNNCNTCCGCGTTNCCNGGGACCACGTAGNANTG 2616

  scaffold171|s     226653 GTCTAATTCTGTCAGATCATTGCACACCATACGACTCTCCCATGCCCATG 226702
                              i     ?  ?  i  i   ??   ? vv ?i        ??    ? 
  rnd-5_family-       2617 GTCCAATTCNGTNAGGTCGTTGNNCACNAGCCNGCTCTCCCANNCCCANG 2666

  scaffold171|s     226703 GCACCTTCTCCTTTAATTCCACCATCTGTTGTGCGGGCGAATATGATGTC 226752
                             i    i     i  i  v        vv    ?     i  i  ?  ?
  rnd-5_family-       2667 GCGCCTTTTCCTTCAACTCAACCATCTGAGGTGCNGGCGAGTACGANGTN 2716

  scaffold171|s     226753 CGGCCCCCCCAAAAAAAAATCATCTTACCCTTCCAAGCAGGGTCGCTGCC 226802
                            ? i ?   vii  ?vv?  vi    v       ??  ?           
  rnd-5_family-       2717 CNGTCNCCCAGGAANCCNATGGTCTTCCCCTTCCNNGCNGGGTCGCTGCC 2766

  scaffold171|s     226803 CGGTGCGTTT-GGTAGACTTGGAGGGAGTGAAGGAGGTGAATAAACGGTG 226851
                           i  ?  i  ?-     i i    ?      i ?i  ? ?i  i? v  ?i
  rnd-5_family-       2767 TGGNGCATTNGGGTAGGCCTGGANGGAGTGGANAAGNTNGATGNAGGGNA 2816

  scaffold171|s     226852 TTTTGTGTCGCATCACTGCAGACACCAACAAACCGGGGTAGTTGAAGGCG 226901
                           ?i  vv i ?     i?   i      i  i?  ?      ii  ?    
  rnd-5_family-       2817 NCTTTGGCCNCATCATNGCAAACACCAGCAGNCCNGGGTAGCCGANGGCG 2866

  scaffold171|s     226902 TTGTCCTT 226909
                            i?     
  rnd-5_family-       2867 TCNTCCTT 2874

Matrix = 20p43g.matrix
Kimura (with divCpGMod) = 29.16
Transitions / transversions = 1.50 (388/259)
Gap_init rate = 0.04 (104 / 2557), avg. gap size = 1.51 (157 / 104)


1016 27.45 5.91 2.48 scaffold171|size496807 226911 227418 (269111) C rnd-5_family-811#Unknown (0) 588 64 m_b1510s001i7 46020

  scaffold171|s     226911 AATTTCGACTGCTCCTGTGGGCTGTCCTTTCGTGC-GGCCTGTCA----- 226954
                                i v         i     v     i -   -      i  -----
C rnd-5_family-        588 AATTTTGCCTGCTCCTGCGGGCTCTCCTTCC-TGCTGGCCTGCCANTCCA 540

  scaffold171|s     226955 --------TATAAGTCCTCCGTTGTTTGAATTGGAGAGCTTGTCACACTG 226996
                           --------  ? i?   v   v?  ? ?i  v ??   i ?v  v i v?
C rnd-5_family-        539 GGAACTCGTANAGNTCCGCCGGNGTNTNGATGGNNGAGTTNTTCTCGCAN 490

  scaffold171|s     226997 GCGTAGGTGAGGGCAGAGTCTGTTTTCTTGTGTGGACATG-CCGGTTGCT 227045
                             ?ii? i      ?     v vv v  i---  vv v  -   v   i 
C rnd-5_family-        489 GCNCGNGCGAGGGCNGAGTCGGGGTGCTC---TGTCCCTGNCCGTTTGTT 443

  scaffold171|s     227046 GGGGTGGTCTTGTTTGCGTCGATGGCGAGTCGAAGTTTACACTGTGGGGG 227095
                            iv v   v i   vv  i  vi    ?        iv  i v?i    v
C rnd-5_family-        442 GACGGGGTGTCGTTGCCGCCGTCGGCGNGTCGAAGTCGACGCGNCGGGGC 393

  scaffold171|s     227096 G-AGGAGTGCATGTTGCC--GCCTGTGTTGATGGGGGTAGTTGGGGGTGC 227142
                            -i    i --- i    --   i i  i vi    ----   vv  ? i
C rnd-5_family-        392 GTGGGAGCG---GCTGCCTTGCCCGCGTCGCCGGGG----TTGCCGGNGT 350

  scaffold171|s     227143 CACCATTGTATCCCGGCCTGGGGTGGTTACCGGGGCTGTCG--------- 227183
                            i  iv  iivv v  v i v ? vv iv    ? i  v  ---------
C rnd-5_family-        349 CGCCGGTGCGGGCGGGGCCGTGNTTCTCCCCGGNGTTGGCGTGCCCTCGA 300

  scaffold171|s     227184 ---GTTGATCCACCAAGCGATGCTGGCCTCCTCATGTTCGCGCGAGTACA 227230
                           --- i  i   v v i   ?i i  ?v      i?           iiiv
C rnd-5_family-        299 GGCGCTGGTCCTCGAGGCGNCGTTGNGCTCCTCGNGTTCGCGCGAGCGTC 250

  scaffold171|s     227231 GGGGGCACCGGACGGGCAAGATCCTGTTCTAAATTCGGAAACACGAACTC 227280
                            vv viv   ?vv    ? vi  i  i  i  i     i  ?     ?  
C rnd-5_family-        249 GCCGTTTCCGNCGGGGCNACGTCTTGCTCCAAGTTCGGGAANACGAANTC 200

  scaffold171|s     227281 CCGTGAGTCGGCATCGTCGGCAAACTGCTCCTCGTCGTCATCCCCGGGGA 227330
                              i v   v  i      v i     i        ?  vv v  v   i
C rnd-5_family-        199 CCGCGCGTCCGCGTCGTCGTCGAACTGTTCCTCGTCNTCCGCGCCCGGGG 150

  scaffold171|s     227331 GGGCGGCGGCGGCGCCACACTCCTTGCTAACGCCCATTGTTGCATCCCTG 227380
                             v  v         ii i?i v i   ii  i   ii iv? vv   ii
C rnd-5_family-        149 GGTCGTCGGCGGCGCTGCGNCCGTCGCTGGCGTCCACCGCGNCCGCCCCA 100

  scaffold171|s     227381 TCTTCCTGCGAGACGTCGGCCGCCTCCGTGTCCGCGCC 227418
                             ?                 v   vi -- i v     
C rnd-5_family-         99 TCNTCCTGCGAGACGTCGGCGGCCGTC--GCCGGCGCC 64

Matrix = 20p43g.matrix
Kimura (with divCpGMod) = 28.19
Transitions / transversions = 1.09 (71/65)
Gap_init rate = 0.04 (21 / 507), avg. gap size = 2.05 (43 / 21)


638 14.88 14.08 0.62 scaffold171|size496807 227451 227592 (268937) C rnd-1_family-261#Unknown (100) 214 54 m_b1510s001i8 46021

  scaffold171|s     227451 GGTCCGCTTAAATCTACTTTCTA--------------TAGGCAACA--AC 227484
                                      -      v?   --------------i        --  
C rnd-1_family-        214 GGTCCGCTTAA-TCTACTANCTAAAACAACTTCAGAACAGGCAACACAAC 166

  scaffold171|s     227485 CGTGCATCGTCCAGGCATGGTTCGTCGCCACTCGGCAAAGAATG-GTCGT 227533
                                    vi           i i i  v      i       - i   
C rnd-1_family-        165 CGTGCATCGATCAGGCATGGTTTGCCACCTCTCGGCGAAGAATGAGCCGT 116

  scaffold171|s     227534 TGGT--GGATTGGGAGGCGTGCAGAGCACT-AGCGCTCGTCTGTCCATCA 227580
                               --  iiv        i  i v   i -v i                
C rnd-1_family-        115 TGGTGGGGGCGGGGAGGCGCGCGGCGCATTCCGTGCTCGTCTGTCCATCA 66

  scaffold171|s     227581 CCCCAAACTAGT 227592
                                 v v   
C rnd-1_family-         65 CCCCAATCAAGT 54

Matrix = 20p43g.matrix
Kimura (with divCpGMod) = 13.66
Transitions / transversions = 1.62 (13/8)
Gap_init rate = 0.04 (6 / 141), avg. gap size = 3.50 (21 / 6)


7803 6.60 0.86 0.57 scaffold171|size496807 227775 228826 (267703) C rnd-4_family-212#Unknown (0) 1979 925 m_b1510s001i9 46022

  scaffold171|s     227775 TTACGATTATATCTGAATCGGGCGCTACCCTCAGAACTACCACGATTTAC 227824
                              i   i        v                                 
C rnd-4_family-       1979 TTATGATCATATCTGATTCGGGCGCTACCCTCAGAACTACCACGATTTAC 1930

  scaffold171|s     227825 CTACTAAGTGTAGAAAACGTCTTAAATATAAACAAGTAAACACTATAAAA 227874
                                 v    v          ? ?   v      ?    i  v vv   
C rnd-4_family-       1929 CTACTACGTGTCGAAAACGTCTNANATAAAAACAANTAAATACGAATAAA 1880

  scaffold171|s     227875 CATAAAGGTCTAAGTAAAAATTAAAATGTCTAGAGAGTTGAAATTTTTTC 227924
                           iv           i     - v               v     v      
C rnd-4_family-       1879 TTTAAAGGTCTAAATAAAA-TGAAAATGTCTAGAGAGATGAAAATTTTTC 1831

  scaffold171|s     227925 GCTAAG-ACATTTTTATCTCACGATGGCAGCTAGCAACGAATTTAACTAG 227973
                                 -            v--  i  ?      ?               
C rnd-4_family-       1830 GCTAAGGACATTTTTATCTA--GACGGNAGCTAGNAACGAATTTAACTAG 1783

  scaffold171|s     227974 TAGAATGCTAGCAACACAATAAACTAAGAC--TTTTATCTAGAAATGAAG 228021
                                                         --                  
C rnd-4_family-       1782 TAGAATGCTAGCAACACAATAAACTAAGACATTTTTATCTAGAAATGAAG 1733

  scaffold171|s     228022 CTAGTAATTAACCCTCCAAGTGACATTTGTCTTTAA-ATGTCAAAATGGT 228070
                                 ?                v            -             
C rnd-4_family-       1732 CTAGTANTTAACCCTCCAAGTGAGATTTGTCTTTAATATGTCAAAATGGT 1683

  scaffold171|s     228071 GTATAAGAAACTGTATAGTACCTCAACACATTTTTATTACTATTACTTAT 228120
                                 i                                      vi-  
C rnd-4_family-       1682 GTATAAAAAACTGTATAGTACCTCAACACATTTTTATTACTATTAGC-AT 1634

  scaffold171|s     228121 TACTCACATAGATCACATATTCACACATTCATCACTATCATCAATTCATT 228170
                              v    i       i                         v       
C rnd-4_family-       1633 TACGCACACAGATCACGTATTCACACATTCATCACTATCATCCATTCATT 1584

  scaffold171|s     228171 ACATCACTATACATCTATACCCAGGGCCATCCTCATTTATATGTCTCATC 228220
                            ?      ?        -i          i          i         
C rnd-4_family-       1583 ANATCACTNTACATCTA-GCCCAGGGCCACCCTCATTTATGTGTCTCATC 1535

  scaffold171|s     228221 CTTGGAAGACAGATGTGCCATCCTTTGGGGTTATGAGTACAAACTGTTTT 228270
                                      i    i        i                        
C rnd-4_family-       1534 CTTGGAAGACAAATGTACCATCCTTCGGGGTTATGAGTACAAACTGTTTT 1485

  scaffold171|s     228271 GCTCACAATTTAGCTAGGCTGCACTTGTGAGCCTCAAGACGTTTT-ATTA 228319
                                                    i   ?i ?       i    -    
C rnd-4_family-       1484 GCTCACAATTTAGCTAGGCTGCACTCGTGNACNTCAAGACATTTTTATTA 1435

  scaffold171|s     228320 TTAAGCTTTGTCTTTGTGTACTTCAAGACGTTTGTATTATTAGGCTATAC 228369
                              i                 i           v     i          
C rnd-4_family-       1434 TTAGGCTTTGTCTTTGTGTACCTCAAGACGTTTTTATTACTAGGCTATAC 1385

  scaffold171|s     228370 TTGTGTACCTCAAGCCATTTTCAATACTACTACTACACATAGGTCACATA 228419
                                         v      i ?               i          
C rnd-4_family-       1384 TTGTGTACCTCAAGACATTTTTANTACTACTACTACACACAGGTCACATA 1335

  scaffold171|s     228420 ATCACACATTCATCACTAGCATCTATTCATTTTATCACTCAACCTCTACC 228469
                                             v                     i     i   
C rnd-4_family-       1334 ATCACACATTCATCACTACCATCTATTCATTTTATCACTCGACCTCCACC 1285

  scaffold171|s     228470 CAGTGCCACCCTCACTTATTTGTCTTATCCTTGGACAACAAATCTACCAA 228519
                                         i          ii         i      v      
C rnd-4_family-       1284 CAGTGCCACCCTCATTTATTTGTCTCGTCCTTGGACGACAAATGTACCAA 1235

  scaffold171|s     228520 TTTTGGGGTTATGAGTGCAAACGGTTTTGCTCACAATTTAGACCTGTTGA 228569
                                                                    ?       v
C rnd-4_family-       1234 TTTTGGGGTTATGAGTGCAAACGGTTTTGCTCACAATTTAGNCCTGTTGC 1185

  scaffold171|s     228570 TGTTGCTTGTGAAAGAACATATTCGCTGTTGGGGTATGATACATCAAGCA 228619
                                        i                                    
C rnd-4_family-       1184 TGTTGCTTGTGAAGGAACATATTCGCTGTTGGGGTATGATACATCAAGCA 1135

  scaffold171|s     228620 GAGACGTTCACGATCATGCCTTCTCTGAACCATTACCAGAACTTTGTATC 228669
                               v     v            i         v      i         
C rnd-4_family-       1134 GAGAGGTTCAAGATCATGCCTTCCCTGAACCATGACCAGAGCTTTGTATC 1085

  scaffold171|s     228670 TCACCAGTGTACCC---TCTATGAACTAGGTCACATATTTATTTTCCACA 228716
                                         ---            v                    
C rnd-4_family-       1084 TCACCAGTGTACCCTCATCTATGAACTAGCTCACATATTTATTTTCCACA 1035

  scaffold171|s     228717 AGAATAAATGATACCACAAAGACTT-ATTATGCATCAATCTCAAACAAAA 228765
                                        i           -   v    ?               
C rnd-4_family-       1034 AGAATAAATGATATCACAAAGACTTAATTTTGCANCAATCTCAAACAAAA 985

  scaffold171|s     228766 CATTAAAGCATAAAAGAAACAATTTAGCCACAGTCCTCAACGTAGGACAC 228815
                           i      vi - v       i  v?      i          i       
C rnd-4_family-        984 TATTAAACTA-ATAAGAAACGATGNAGCCACGGTCCTCAACGCAGGACAC 936

  scaffold171|s     228816 TCTCCTTCTTA 228826
                           i          
C rnd-4_family-        935 CCTCCTTCTTA 925

Matrix = 20p43g.matrix
Kimura (with divCpGMod) = 6.15
Transitions / transversions = 1.38 (40/29)
Gap_init rate = 0.01 (12 / 1051), avg. gap size = 1.25 (15 / 12)


2154 16.71 3.26 3.71 scaffold171|size496807 228827 229286 (267243) genome_2_12470#DNA 1 458 (0) m_b1510s001i10 46023

  scaffold171|s     228827 ACCCTCACCCGTATCTAGAGCAAAATTCAACCCTAGTTAATTAACTAGAG 228876
                                     v                 i            v        
  genome_2_1247          1 ACCCTCACCCTTATCTAGAGCAAAATTCGACCCTAGTTAATAAACTAGAG 50

  scaffold171|s     228877 CAAAAACCGACCCTAGTGAACAAAATTGCCCAATTTCTT----TTGCACT 228922
                                            v   i         i     vi----    i  
  genome_2_1247         51 CAAAAACCGACCCTAGTTAACGAAATTGCCCGATTTCGCCCACTTGCGCT 100

  scaffold171|s     228923 CACTTCTGAGTCAATCTGATTGCACCATTCAATTCCTTGCCAAAAATTAC 228972
                                               v     i   i      i            
  genome_2_1247        101 CACTTCTGAGTCAATCTGATAGCACCGTTCGATTCCTCGCCAAAAATTAC 150

  scaffold171|s     228973 GTCCTGT-GATACTCAC--AAAATGTTTGTTACAACAT-ATCATGTCA-C 229017
                           -iv  i -  iv i   -- i   i  vv  i----  -  i  v vi- 
  genome_2_1247        151 -CACTATAGACCCCCACCAAGAATATTATTTG----ATCATTATTTAGGC 195

  scaffold171|s     229018 GAAAACAGTGAGATCCATC-ACCATGCTTTCATTGTACAAATTGAGCAAT 229066
                              v   i v  vv    i-i          i i                
  genome_2_1247        196 GAACACAATTAGCACCATTTGCCATGCTTTCGTCGTACAAATTGAGCAAT 245

  scaffold171|s     229067 GTCCCTTTTCTGGTGTAGTCTCTATCTTGTAAAGCAT-AAATTTGGTTAT 229115
                                     i           v    i     i i -            
  genome_2_1247        246 GTCCCTTTTCCGGTGTAGTCTCAATCTCGTAAAACGTTAAATTTGGTTAT 295

  scaffold171|s     229116 CTAGACGTAAA---TGTTACATAATTTACGTTATCAAGATCAAAAAAGGG 229162
                                - i   ---   ii iv -- v v      v    v     ----
  genome_2_1247        296 CTAGA-GCAAAAATTGTCGCGGA--TAAGGTTATCTAGATGAAAAA---- 338

  scaffold171|s     229163 GCAAATATATAGTTATGGTAATTCTTGCATCATTAACAAGATACAGAAAG 229212
                           -----  ivvii  i vv      vi viiv  v     iivv i     
  genome_2_1247        339 -----TACCAGATTGTTCTAATTCACGAGCGATAAACAAAGGTCGGAAAG 383

  scaffold171|s     229213 TGCTCTAATTAAGTTAACTAGGTACACTTTT-TGCTCTAGTTAGCGCACT 229261
                                  i                       -           i      
  genome_2_1247        384 TGCTCTAGTTAAGTTAACTAGGTACACTTTTTTGCTCTAGTTAACGCACT 433

  scaffold171|s     229262 TTGGTCCAACTTTATGTAAGTGGGT 229286
                                               v    
  genome_2_1247        434 TTGGTCCAACTTTATGTAAGAGGGT 458

Matrix = 20p43g.matrix
Kimura (with divCpGMod) = 14.58
Transitions / transversions = 1.31 (42/32)
Gap_init rate = 0.06 (26 / 459), avg. gap size = 1.23 (32 / 26)


4936 4.82 1.12 0.64 scaffold171|size496807 229288 229913 (266616) rnd-1_family-111#Unknown 710 1338 (0) m_b1510s001i11 46024

  scaffold171|s     229288 AATTATTTTCATACCAGATAAATGAGCACCATTGCCCCTATATATCAAAT 229337
                                        v                  v   i             
  rnd-1_family-        710 AATTATTTTCATAACAGATAAATGAGCACCATAGCCTCTATATATCAAAT 759

  scaffold171|s     229338 CAATAGTCTCTTGCAATGTGCCCAGCCCAACTCATTGCTGAAACTTTAAC 229387
                                 i  i                  v v                   
  rnd-1_family-        760 CAATAGCCTTTTGCAATGTGCCCAGCCCTAATCATTGCTGAAACTTTAAC 809

  scaffold171|s     229388 ACAAAAATATTCCTTGCAAGTGTGTTATAGCTATTGCTGTGAATGGGGGA 229437
                                           i     v     vi  i               - 
  rnd-1_family-        810 ACAAAAATATTCCTTGTAAGTGGGTTATCACTGTTGCTGTGAATGGGG-A 858

  scaffold171|s     229438 ACTTTTTGATAAAAATTGAGCAAAGATGCAAAAATGGGAATGAA-ACTTT 229486
                                 -   i                             v   -     
  rnd-1_family-        859 ACTTTT-GATGAAAATTGAGCAAAGATGCAAAAATGGGAAAGAACACTTT 907

  scaffold171|s     229487 ATCTCACATTCCCCTTGCAGACATTGCTTTCTATTGCTGTTTATGTGGGG 229536
                           --     v  i                                       
  rnd-1_family-        908 --CTCACCTTTCCCTTGCAGACATTGCTTTCTATTGCTGTTTATGTGGGG 955

  scaffold171|s     229537 AGGATG----TGGTGTCTCAATATTCAGTCTGGGGTTTGAGATATGAATC 229582
                                 ----                         ?              
  rnd-1_family-        956 AGGATGAAAGTGGTGTCTCAATATTCAGTCTGGGGNTTGAGATATGAATC 1005

  scaffold171|s     229583 TGCCAAGGTTGGTACATAAGAAGTTGATTGGGATATATCAAGTCATAAAA 229632
                                                                    i        
  rnd-1_family-       1006 TGCCAAGGTTGGTACATAAGAAGTTGATTGGGATATATCAAATCATAAAA 1055

  scaffold171|s     229633 TTAAAGTAAAA-ATGGGAAATATTTTGTCTCAATAGTAACTCACTATTCA 229681
                            i         -                                     v
  rnd-1_family-       1056 TCAAAGTAAAAAATGGGAAATATTTTGTCTCAATAGTAACTCACTATTCC 1105

  scaffold171|s     229682 TGTTCCTTATTGCTTCTAGCATCAGAGTGACAACCATAGCGTCTTTGTAT 229731
                                                v               i       i    
  rnd-1_family-       1106 TGTTCCTTATTGCTTCTAGCAGCAGAGTGACAACCATGGCGTCTTCGTAT 1155

  scaffold171|s     229732 TCAGTTGTGGAGCTGAGATATGAACCATGGCATGAGCGCTGTGTAAGTAA 229781
                                i                                            
  rnd-1_family-       1156 TCAGTCGTGGAGCTGAGATATGAACCATGGCATGAGCGCTGTGTAAGTAA 1205

  scaffold171|s     229782 TGAATT-AAAAGATATCATCAAATTTAAACATGAGAAATCCATATGTTCT 229830
                                 -                      v         i          
  rnd-1_family-       1206 TGAATTGAAAAGATATCATCAAATTTAAAAATGAGAAATTCATATGTTCT 1255

  scaffold171|s     229831 CAAAGAGCAAGGCGACAACAGTGGCATCTCCAGGTTCACTCTGGGGTAAG 229880
                                       i                  v                  
  rnd-1_family-       1256 CAAAGAGCAAGGTGACAACAGTGGCATCTCCTGGTTCACTCTGGGGTAAG 1305

  scaffold171|s     229881 AAACCAACCCCTTTTAGTCAACGTAGTAAAAGG 229913
                                    v    v      v           
  rnd-1_family-       1306 AAACCAACCACTTTAAGTCAAAGTAGTAAAAGG 1338

Matrix = 20p43g.matrix
Kimura (with divCpGMod) = 4.69
Transitions / transversions = 1.00 (15/15)
Gap_init rate = 0.01 (8 / 625), avg. gap size = 1.38 (11 / 8)


7611 4.84 1.58 0.10 scaffold171|size496807 229377 230327 (266202) C rnd-1_family-230#Unknown (0) 965 1 m_b1510s001i12 46025

  scaffold171|s     229377 GAAACTTTAACACAAAAATATTCCTTGCAAGTGTGTTATAGCTATTGCTG 229426
                                  i                   i     v     vi  i      
C rnd-1_family-        965 GAAACTTCAACACAAAAATATTCCTTGTAAGTGGGTTATCACTGTTGCTG 916

  scaffold171|s     229427 TGAATGGGGGAACTTTTTGATAAAAATTGAGCAAAGATGCAAAAATGGGA 229476
                                            -   i                            
C rnd-1_family-        915 TGAATGGGGGAACTTTT-GATGAAAATTGAGCAAAGATGCAAAAATGGGA 867

  scaffold171|s     229477 ATGAAACTTTATCTCACATTCCCCTTGCAGACATTGCTTTCTATTGCTGT 229526
                            v   v vi v      v  i                             
C rnd-1_family-        866 AAGAACCACTTTCTCACCTTTCCCTTGCAGACATTGCTTTCTATTGCTGT 817

  scaffold171|s     229527 TTATGTGGGGAGGATG----TGGTGTCTCAATATTCAGTCTGGGGTTTGA 229572
                                           ----   i     ?               vi   
C rnd-1_family-        816 TTATGTGGGGAGGATGAAAGTGGCGTCTCNATATTCAGTCTGGGGGCTGA 767

  scaffold171|s     229573 GATATGAATCTGCCAAGGTTGGTACATAAGAAGTTGATTGGGATATATCA 229622
                                                  i i                        
C rnd-1_family-        766 GATATGAATCTGCCAAGGTTGGTGCGTAAGAAGTTGATTGGGATATATCA 717

  scaffold171|s     229623 AGTCATAAAATTAAAGTAAAAA-TGGGAAATATTTTGTCTCAATAGTAAC 229671
                            i         i          -             v     ?       
C rnd-1_family-        716 AATCATAAAATCAAAGTAAAAAATGGGAAATATTTTCTCTCANTAGTAAC 667

  scaffold171|s     229672 TCACTATTCATGTTCCTTATTGCTTCTAGCATCAGAGTGACAACCATAGC 229721
                                i   v                     v             i i  
C rnd-1_family-        666 TCACTGTTCCTGTTCCTTATTGCTTCTAGCAGCAGAGTGACAACCGTGGC 617

  scaffold171|s     229722 GTCTTTGTATTCAGTTGTGGAGCTGAGATATGAACCATGGCATGAGCGCT 229771
                                i         i                                  
C rnd-1_family-        616 GTCTTCGTATTCAGTCGTGGAGCTGAGATATGAACCATGGCATGAGCGCT 567

  scaffold171|s     229772 GTGTAAGTAATGAATT-AAAAGATATCATCAAATTTAAACATGAGAAATC 229820
                                           -                      v         i
C rnd-1_family-        566 GTGTAAGTAATGAATTGAAAAGATATCATCAAATTTAAAAATGAGAAATT 517

  scaffold171|s     229821 CATATGTTCTCAAAGAGCAAGGCGACAACAGTGGCATCTCCAGGTTCACT 229870
                                                 i                  ?        
C rnd-1_family-        516 CATATGTTCTCAAAGAGCAAGGTGACAACAGTGGCATCTCCNGGTTCACT 467

  scaffold171|s     229871 CTGGGG-TAAGAAACCAACCCCTTTTAGTCAACGTAGTAAAAGGGGAAAT 229919
                                 -             v    v      v                 
C rnd-1_family-        466 CTGGGGGTAAGAAACCAACCACTTTAAGTCAAAGTAGTAAAAGGGGAAAT 417

  scaffold171|s     229920 TCATTTT-CTCATGTTGTGCCAACTGTCCCTGTTCATGTATGTTGTTAGC 229968
                                  -                                          
C rnd-1_family-        416 TCATTTTTCTCATGTTGTGCCAACTGTCCCTGTTCATGTATGTTGTTAGC 367

  scaffold171|s     229969 AGCAGGACAGTGTCAGCAATGTAGCTAGATTCAGCATGGGTGCCAGGATT 230018
                                 v                                           
C rnd-1_family-        366 AGCAGGCCAGTGTCAGCAATGTAGCTAGATTCAGCATGGGTGCCAGGATT 317

  scaffold171|s     230019 GAAAAGGTTTCCAGCAATGGGGCAAACATGTCATGATGGTGATGCATGGA 230068
                                        i                i                   
C rnd-1_family-        316 GAAAAGGTTTCCAACAATGGGGCAAACATGCCATGATGGTGATGCATGGA 267

  scaffold171|s     230069 CATACAA-GATATCAAGTCAGTGTAGAAGTATGGTGCAAAGAGATCTGCA 230117
                                  -                               i    i     
C rnd-1_family-        266 CATACAATGATATCAAGTCAGTGTAGAAGTATGGTGCAAGGAGACCTGCA 217

  scaffold171|s     230118 GTAGGTACAAGGTATA----ATACTGTACCAAA-ATCCATCACGATCTTG 230162
                                           ----             -                
C rnd-1_family-        216 GTAGGTACAAGGTATAAATGATACTGTACCAAACATCCATCACGATCTTG 167

  scaffold171|s     230163 TGTGATTCAC-TTTTTTACGGGACAAGGTAGATTTTACGGTGTGGCAGAC 230211
                                     -                                       
C rnd-1_family-        166 TGTGATTCACTTTTTTTACGGGACAAGGTAGATTTTACGGTGTGGCAGAC 117

  scaffold171|s     230212 AGACGCGTCTTCTTATTTTGTTAGTCAAATTTTGGTAGAAATTATTACCC 230261
                                  i                i                ?        
C rnd-1_family-        116 AGACGCGCCTTCTTATTTTGTTAGCCAAATTTTGGTAGAAANTATTACCC 67

  scaffold171|s     230262 TCACCGCTACTTTAGTAGCAGCACGCTTACATATTTACGATCAAAAACAC 230311
                              v        v      ?         i                 i  
C rnd-1_family-         66 TCAGCGCTACTTAAGTAGCNGCACGCTTATATATTTACGATCAAAAATAC 17

  scaffold171|s     230312 ATGACGTATTGAAAAA 230327
                                           
C rnd-1_family-         16 ATGACGTATTGAAAAA 1

Matrix = 20p43g.matrix
Kimura (with divCpGMod) = 4.53
Transitions / transversions = 1.56 (28/18)
Gap_init rate = 0.01 (10 / 950), avg. gap size = 1.60 (16 / 10)


1734 4.71 0.00 0.47 scaffold171|size496807 230188 230400 (266129) rnd-1_family-700#Unknown 1 212 (2) m_b1510s001i13 46026

  scaffold171|s     230188 GGTAGATTTTACGGTGTGGCAGACAGACGCGTCTTCTTATTTTGTTAGTC 230237
                                                          i                i 
  rnd-1_family-          1 GGTAGATTTTACGGTGTGGCAGACAGACGCGCCTTCTTATTTTGTTAGCC 50

  scaffold171|s     230238 AAATTTTGGTAGAAATTATTACCCTCACCGCTACTTTAGTAGCAGCACGC 230287
                                          ?           v        v             
  rnd-1_family-         51 AAATTTTGGTAGAAANTATTACCCTCAGCGCTACTTAAGTAGCAGCACGC 100

  scaffold171|s     230288 TTACATATTTACGATCAAAAACACATGACGTATTGAAAAAATCGACGTAG 230337
                              i   -                                          
  rnd-1_family-        101 TTATATA-TTACGATCAAAAACACATGACGTATTGAAAAAATCGACGTAG 149

  scaffold171|s     230338 CGCTACATCACGAACTAGTACTGGGAAATAAAAATATTACCTTGGTAGCA 230387
                                 ivv       i     v                           
  rnd-1_family-        150 CGCTACGGGACGAACTGGTACTCGGAAATAAAAATATTACCTTGGTAGCA 199

  scaffold171|s     230388 TTTTGAAATTAAT 230400
                                        
  rnd-1_family-        200 TTTTGAAATTAAT 212

Matrix = 20p43g.matrix
Kimura (with divCpGMod) = 4.44
Transitions / transversions = 1.00 (5/5)
Gap_init rate = 0.00 (1 / 212), avg. gap size = 1.00 (1 / 1)


238 7.54 0.00 17.07 scaffold171|size496807 245977 246024 (250505) C genome_10_2760-9]2#Unspecified (0) 811 771 m_b1510s001i14 46027

  scaffold171|s     245977 ACTGAGGCTGTGGGAATGCTCTAATATAAGTAATAGCTAAATTATTAA 246024
                            i                      -------          v v    
C genome_10_276        811 ATTGAGGCTGTGGGAATGCTCTAA-------AATAGCTAAAGTTTTAA 771

Matrix = 20p43g.matrix
Kimura (with divCpGMod) = 7.70
Transitions / transversions = 0.50 (1/2)
Gap_init rate = 0.15 (7 / 47), avg. gap size = 1.00 (7 / 7)


883 30.90 4.52 3.14 scaffold171|size496807 246114 246711 (249818) C rnd-1_family-874#Unknown (28) 806 201 m_b1510s001i15 46028

  scaffold171|s     246114 AAACAAATAAGATCTAAT--ACTCCTGCTCA-----TTCAT--ATTTT-- 246152
                                     v vii   -- v    v    -----    i--  v  --
C rnd-1_family-        806 AAACAAATAACAATCAATGAAATCCTCCTCAAATTATTCACGCATATTAC 757

  scaffold171|s     246153 ---CATTTTCTTCTTCTTCCTCAGAAGAGGAAGAGTCCGAAGAGTCACCA 246199
                           ---   iv i   v? i     v     i   vv   --- ?vi  i ii
C rnd-1_family-        756 CAACATCATTTTCANCCTCCTCCGAAGAAGAACTGTC---ANCATCGCTG 710

  scaffold171|s     246200 TCGACATACCCAAACACAAAC--TTCA--TCGGCTTCTCTAGCTTCACCG 246245
                              v    v     v    v --    --    vv ---- v iv  i i
C rnd-1_family-        709 TCGCCATAGCCAAAGACAACCCTTTCAAGTCGGGGT----ACCCGCATCA 664

  scaffold171|s     246246 CCTTCTTCTTGACAGCAGTCAAT-TGGAAGGTCATGGTACTCTG--GTAC 246292
                           vv   i  i v  v  v-    v-i        v--i v i   --    
C rnd-1_family-        663 GGTTCCTCCTCACTGCC-TCAAGGCGGAAGGTCC--ATCCCCTGAGGTAC 617

  scaffold171|s     246293 TGTTTGGCCTTCTCAACCCGCTGAGTTCCTTTGGTGCGGGCATTGCCAAA 246342
                             ii ?vv i    i    viv    v vii  iiv vvvvi iv   ?v
C rnd-1_family-        616 TGCCTNTGCCTCTCGACCCTTGGAGTGCGCCTGACCCTCCAGTCCCCANT 567

  scaffold171|s     246343 GTGGTAAGGAACAGGGCCCTCAACACACTCCTCTTCAAGGTTGACGATTT 246392
                            v  vvi v    vv         i    v   v  i    i     iiv
C rnd-1_family-        566 GAGGATGGCAACATCGCCCTCAACGCACTGCTCATCGAGGTCGACGACCA 517

  scaffold171|s     246393 GAGGAGTTCCTTCAACGGAATTAGAAGTTCCGGGGAAGAGCCTGCGGATC 246442
                           vv   v    ?  i       iv  iv v  i     v v iv     iv
C rnd-1_family-        516 TCGGATTTCCNTCGACGGAATCCGAGTTGCCAGGGAACATCTGGCGGACG 467

  scaffold171|s     246443 GGCTGGATGACG-GCGCGGTCGAAAGC--CTGAAAAAGAGCTGATCCGGT 246489
                                  ii  v-  v  -     ?  -- v v ivi v    v --  i
C rnd-1_family-        466 GGCTGGACAACTTGCTCG-TCGAANGCAACAGCAGTGGCGCTGTT--GGC 420

  scaffold171|s     246490 GCTGTAGTTTGCACCCATGCGAGCCTGCATGTAGCTCTCCTCATAGAAGT 246539
                           ii vi ? iv  i        ?   ivv   v   i       - i? vi
C rnd-1_family-        419 ATTCCANTCAGCGCCCATGCGNGCCCTGATGAAGCCCTCCTCA-AANATC 371

  scaffold171|s     246540 A-GCGAGGCACACCCACCAAGAGGCTGAATTGCATGCCACCGGGCAAAAC 246588
                            -?     vi    ? iv iv vivv   i v   v  i  ?     i  
C rnd-1_family-        370 ACNCGAGGGGCACCNATGAGCACAGAGAACTTCATCCCGCCNGGCAAGAC 321

  scaffold171|s     246589 CTTGGCATGCACAATGTACTCAGGAGGGAGCTGGACTCCCTTCATCAATT 246638
                              v  i   vi? viv v   vv      i   - v   --  i   i 
C rnd-1_family-        320 CTTTGCGTGCTTNAGAAAGTCATCAGGGAGTTGG-CACCC--CACCAACT 274

  scaffold171|s     246639 CAATATAAACCATGTTGTAGTCAC--CTTCCATGACGCTGTACATGGACA 246686
                              ii    i v  vi --  ii --     i  ivv             
C rnd-1_family-        273 CAACGTAAATCCTGACG--GTTGCCTCTTCCGTGGACCTGTACATGGACA 226

  scaffold171|s     246687 TGGGAAACCTCCAATCCAAGCTGAC 246711
                           vv  i   i vv i  v i  v   
C rnd-1_family-        225 ATGGGAACTTGAAGTCAAGGCAGAC 201

Matrix = 20p43g.matrix
Kimura (with divCpGMod) = 36.85
Transitions / transversions = 0.83 (81/98)
Gap_init rate = 0.05 (32 / 597), avg. gap size = 1.44 (46 / 32)


291 21.57 6.52 4.26 scaffold171|size496807 246793 246884 (249645) C rnd-1_family-874#Unknown (736) 98 5 m_b1510s001i16 46028

  scaffold171|s     246793 CTTGGGCGTCACGCTCTTCTTGC-GGGCAGTAGGCATGTTGATGTCAGCC 246841
                                 v vv  i  i     vi-   ----          ii v    v
C rnd-1_family-         98 CTTGGGAGAGACACTTTTCTTCTTGGG----AGGCATGTTGGCGGCAGCG 53

  scaffold171|s     246842 TCC-----AAATCGTTGACTTCCTCTTCTTCAATGTCAGTATCTACGT 246884
                              ----- ii    iv     v  ?     i        i   v   
C rnd-1_family-         52 TCCTTTTCAGGTCGTCCACTTCGTCNTCTTCGATGTCAGTGTCTTCGT 5

Matrix = 20p43g.matrix
Kimura (with divCpGMod) = 23.06
Transitions / transversions = 1.11 (10/9)
Gap_init rate = 0.07 (6 / 91), avg. gap size = 1.67 (10 / 6)


795 26.94 4.16 8.38 scaffold171|size496807 247209 247593 (248936) C genome_10_2760-9]2#Unspecified (153) 658 289 m_b1510s001i17 46029

  scaffold171|s     247209 AACTCTG-TCTTCAGTGGCTTCCCCCACTTTGGGCAGCGGGAGGACATGG 247257
                             v    -        vviv             i    i vvi      v
C genome_10_276        658 AAATCTGCTCTTCAGTTTTGTCCCCCACTTTGGACAGCAGTTAGACATGT 609

  scaffold171|s     247258 TGGATT-ATGAGAGTGTCTGGTGGTACGAGTGATGATGG---ATGT--GC 247301
                            v v  -   i   -----  v  i v  vv   v vi ---   i--  
C genome_10_276        608 TTGTTTTATGGGAG-----GGAGGCAAGACAGATCAGAGTCCATGCCAGC 564

  scaffold171|s     247302 GA-------CTTGTGTGCCTTGTTCAGTTTTTTTGTGAATGACCGTTGGC 247344
                             -------i         v   v iii i-------            -
C genome_10_276        563 GAGAGCCGGTTTGTGTGCCGTGTGCGACTC-------AATGACCGTTGG- 522

  scaffold171|s     247345 GTCACTTCTCATTTTGAATCCCGCGGATACCTTATTTGAATACTGCGTGG 247394
                           --------  v    v        i    v       -----  -  iii
C genome_10_276        521 --------TCCTTTTTAATCCCGCAGATAGCTTATTT-----CT-CGCAA 486

  scaffold171|s     247395 ATAAGCTTATTTTGCGCGGATAGCTTATTTTGCGCAGATAAGCTTATAAA 247444
                              -   v    iv   i      v     iv        ivvi      
C genome_10_276        485 ATA-GCTGATTTCTCGCAGATAGCGTATTTCTCGCAGATAGCACTATAAA 437

  scaffold171|s     247445 TAGAGCTATATGCGCAAAATAAGCT-ATCCGCGCAAATGTATAATTCCTA 247493
                              v     v    - ii   iv  -  ii   vi ii   iv       
C genome_10_276        436 TAGTGCTATCTGCG-AGGATAGCCTTATTTGCGAGAGCGTACTATTCCTA 388

  scaffold171|s     247494 CGTGGAAAATCGCCTTATCCCGGAAAATGACCTTATCCGCGCAATCCGGG 247543
                                     viv      ivv  ii  vvi     ii   viv  vvii
C genome_10_276        387 CGTGGAAAATAAGCTTATCTGCGAGGATTCTCTTATTTGCGAGCTCGCAA 338

  scaffold171|s     247544 ATAAGGTCATTTTGCACAGATAAGCCGATTTACACAAATAGAGC-TATTT 247592
                                vii  ii - i  i       v  iiv i      -   -    i
C genome_10_276        337 ATAAGCCTATCCT-CGCAAATAAGCCTATCCTCGCAAATA-AGCATATTC 290

  scaffold171|s     247593 A 247593
                            
C genome_10_276        289 A 289

Matrix = 20p43g.matrix
Kimura (with divCpGMod) = 32.03
Transitions / transversions = 1.16 (51/44)
Gap_init rate = 0.10 (38 / 384), avg. gap size = 1.24 (47 / 38)


1378 26.55 1.52 1.74 scaffold171|size496807 247881 248340 (248189) rnd-1_family-352#Unknown 25 483 (19) m_b1510s001i18 46030

  scaffold171|s     247881 ATGAACGATGAGCCACGAGCCAAACGACGTCGTGACCTCACGACGGTTGA 247930
                                   vvvv     ?  v  iv i iv         ? i  v  ?  
  rnd-1_family-         25 ATGAACGAACTTCCACGNGCAAAGAGGCAGCGTGACCTCNCAACCGTNGA 74

  scaffold171|s     247931 GGACTTCTACCGCCTTGGCAAGGAAGTTCAAAACAGGAGTGGGCA-AAAG 247979
                           i            v   v      v  i  ivi v v v      -   i
  rnd-1_family-         75 AGACTTCTACCGCGTTGCCAAGGATGTCCAGCGCCGTACTGGGCAGAAAA 124

  scaffold171|s     247980 CTGTGCGTCGACACAACAGAAGAACGACGCTTCTGCGAATTTTTTGGGAC 248029
                           i  vvi i   iiiv  i  i  v  ?      i i  i v      vi 
  rnd-1_family-        125 TTGGCTGCCGATGTCACGGAGGATCGNCGCTTCCGTGAGTATTTTGGCGC 174

  scaffold171|s     248030 AAGTGTCCCCACGGCCATCAATGCTTGGAATCTGCTCAATGAGCATAACA 248079
                           ii    iv  iiv   i i?    v    vv       vv    ? i  v
  rnd-1_family-        175 GGGTGTTGCCGTCGCCGTTNATGCATGGACGCTGCTCACAGAGCNTGACC 224

  scaffold171|s     248080 AGCTTGATGAGGGCAGTGAGGTCTCCCACATGTTGTGGAGCA-TGTACTT 248128
                           v   vvv   v   ivi   i  vv    v  i ?   -   -       
  rnd-1_family-        225 TGCTGCCTGATGGCGCCGAGATCAGCCACTTGCTNTGG-GCANTGTACTT 273

  scaffold171|s     248129 CATGAAGTGCTACCCTCGCACTCAGGAGGCATGTGCTGCAGCTGGGCAAG 248178
                            ?             v  v  iv    i v   iv       --   - v
  rnd-1_family-        274 CNTGAAGTGCTACCCACGAACCGAGGAAGGATGCTCTGCAGC--GGC-AT 320

  scaffold171|s     248179 CAGATTCTGGTGCTGTTGACCCCAAGACCTGGAAGAAGTACATCTGGCCC 248228
                            i  ?vvv     i              ? ??vi?      i       v
  rnd-1_family-        321 CGGANAAGGGTGCCGTTGACCCCAAGACNTNNCGNAAGTACGTCTGGCCA 370

  scaffold171|s     248229 ATGATTTATGCACTGGCTGATTTGGAAGCCGAAGTGGTGAGTTTGTTTCT 248278
                           ? v  i     ?  vv v  ii v   ivi vv     i    i  v --
  rnd-1_family-        371 NTCATCTATGCNCTCTCGGACCTCGAAAGTGCTGTGGTAAGTTCGTGT-- 418

  scaffold171|s     248279 ATTTATTTGTTTTATAT----ATT-TGTTTACTAACATATCCTTTTCAGA 248323
                           -   i  iv   ? i  ----  i-  i  -     viv  i   i    
  rnd-1_family-        419 -TTTGTTCTTTTNACATTAAAATCATGCTT-CTAACTCCTCTTTTCCAGA 466

  scaffold171|s     248324 TCAATTTTGATGACAGG 248340
                            i v      vi     
  rnd-1_family-        467 TTACTTTTGAGAACAGG 483

Matrix = 20p43g.matrix
Kimura (with divCpGMod) = 29.61
Transitions / transversions = 0.90 (57/63)
Gap_init rate = 0.03 (12 / 459), avg. gap size = 1.25 (15 / 12)


421 27.76 4.36 4.36 scaffold171|size496807 248187 248461 (248068) C rnd-1_family-908#Unknown (252) 275 1 m_b1510s001i19 46031

  scaffold171|s     248187 GGTGCTGTTGACCCCAAGACCTGGAAGAAGTACATCTGGCCC-ATGATTT 248235
                               vi  i   v       vvv viv   ii    ?     - i - vv
C rnd-1_family-        275 GGTGGCGTCGACGCCAAGACGATGCGCAAGCGCATCNGGCCCTACG-TGG 227

  scaffold171|s     248236 ATGCACTGGCTGATTTGGAAGCCGAAGTGGTGAGTT-TGTTTCTAT---T 248281
                               v   vii  vi vi ?vv   v         v-       i --- 
C rnd-1_family-        226 ATGCTCTGTTCGAGCTCAANTACGATGTGGTGAGTAATGTTTCTGTGCTT 177

  scaffold171|s     248282 TATTTGTTTTATA-TATTTGTTTACTAACATATCCTTTTCAGATCAATTT 248330
                                --- ?   -? i ii   v     v ? -- v i     ivv?  
C rnd-1_family-        176 TATTT---TNATACNACTCATTTTCTAACTTNT--TGTCCAGATTTTNTT 132

  scaffold171|s     248331 TGATGACAGG---AGGGCCGACAAAAATGGTGACACCCATCTGAGTGTGG 248377
                              vi     --- iiivi     viiii     vv  v?        v 
C rnd-1_family-        131 TGAGAACAGGTTCAAAAGTGACAACGGCAGTGACTGCCTNCTGAGTGTTG 82

  scaffold171|s     248378 ACTGCACCGACTGCAGAGTGCCA--CAAAAGGGCAGAATCTTCTCTTCCC 248425
                            iv ?  ?  i v   ii -   --  v vv  v  ? -   i vi  i 
C rnd-1_family-         81 ATGGNACNGATTTCAGGAT-CCAGCCATACCGGAAGNA-CTTTTACTCTC 34

  scaffold171|s     248426 ACAAATTCAAAAAGAAGTCTGGTG-TCCGGTATGAGG 248461
                               i   -  ii ?   --- i - i          
C rnd-1_family-         33 ACAAGTTC-AAGGGNAGT---GCGCTTCGGTATGAGG 1

Matrix = 20p43g.matrix
Kimura (with divCpGMod) = 32.20
Transitions / transversions = 1.03 (37/36)
Gap_init rate = 0.07 (19 / 274), avg. gap size = 1.26 (24 / 19)

671 28.18 3.08 4.29 scaffold171|size496807 248316 248834 (247695) C rnd-1_family-363#Unknown (39) 528 16 m_b1510s001i20 46031

  scaffold171|s     248316 TTTTCAGATCAATTTTGATGACAGG---AGGGCCGACAAAAATGGTGACA 248362
                               i    i?vvi    vi     --- ii v      ??iiii    v
C rnd-1_family-        528 TTTTTAGATTNTACTTGAGAACAGGTNCAAAGGCGACAANNGCAATGACT 479

  scaffold171|s     248363 CCCATCTGAGTGTGGACTGCACCGACTGCAGAGTGCCACAAAAGGG--CA 248410
                           v  v?  ?     v  iv    ?    v   ii v  i? vv v  -- ?
C rnd-1_family-        478 GCCTNCTNAGTGTTGATGGCACNGACTTCAGGATCCCGNACCATGGNCCN 429

  scaffold171|s     248411 GAATCTT-CTCTTCCCACAAATTCAAAAAGAAGTCTGGTGTCCGGTATGA 248459
                           ? i i  - ? ivvvv    i    -------      vv v        
C rnd-1_family-        428 NAGTTTTACNCCAAAAACAAGTTCA-------GTCTGGGCTGCGGTATGA 386

  scaffold171|s     248460 GGTTGCTCTTAAAATTTTCACGGGGGAAAT-TGCATGGTTAAATGGTCCA 248508
                              v  vi v  v   ??v  ?  ?  ?  -   -   v ?     v  ?
C rnd-1_family-        385 GGTGGCGTTGAACATTNNGACNGGNGANATCTGC-TGGATNAATGGGCCN 337

  scaffold171|s     248509 TTTCCTTGCGGAAAGTTCTCCGATGTCACAATTTTCCGTGC-CTCTTAGT 248557
                            ?   viv   ii   v?vvi   v ?iv?     i  iv -vv   ii 
C rnd-1_family-        336 TNTCCGCCCGGGGAGTANAATGATCTNGANATTTTTCGCTCGGGCTTGAT 287

  scaffold171|s     248558 CGACTTTTCTGGATGATTTTGAAAGAGTTGAGGCCGATGATGGGTACGTT 248607
                           -   v vv  v  -ivi     i? i  ?     v        ?     ?
C rnd-1_family-        286 -GACATGGCTTGA-ACCTTTGAGNGGGTNGAGGCGGATGATGGNTACGTN 239

  scaffold171|s     248608 GGAGAGAGCCCATTCAGGGCAAAGGTACCAAAGGCAGTGTTGAGTCGTCC 248657
                             ?   iv?   i v ii ii  -i i  ----v i  - i  - i v v
C rnd-1_family-        238 GGNGAGGCNCCACTGAAAGTGAA-ATGCC----CCGGT-TCGA-TTGGCA 196

  scaffold171|s     248658 TTCC-GAGGCTGATGCTCTTCAGAA-GA-GGG---TG-CAGG-GGAGACA 248699
                            i  -    v-  v  ---v?    -  -   ---  -?   -    i  
C rnd-1_family-        195 TCCCAGAGGA-GAAGC---ANAGAATGATGGGCATTGTNAGGAGGAGGCA 150

  scaffold171|s     248700 CGAAACAATCAATGCGAGGTTGAAACATTTTGCAATTTTGGAAGAAAGGT 248749
                           ?  i  vi ?  iiv ?    v  i  v vv?v?  ii  i iv iiv  
C rnd-1_family-        149 NGAGACCGTNAACAGGNGGTTCAAGCAGTGGNGNATCCTGAAGCAGGTGT 100

  scaffold171|s     248750 TCCGACATGATATCACTCAACATGGGTATGTTTTTCGTGCTGTTGCTGTT 248799
                               v     iv i-iv  i    ivvi       ?v   ?i       ?
C rnd-1_family-         99 TCCGCCATGACCTT-TGCAGCATGACAGTGTTTTTNCTGCNATTGCTGTN 51

  scaffold171|s     248800 CTTGTACAGCTCTCAATAAAAAATGGAGACCCACT 248834
                           v ?ii?     iv v  vv       ?  v  v  
C rnd-1_family-         50 ATNACNCAGCTTGCCATTCAAAATGGNGAGCCTCT 16

Matrix = 20p43g.matrix
Kimura (with divCpGMod) = 38.33
Transitions / transversions = 0.89 (66/74)
Gap_init rate = 0.06 (33 / 518), avg. gap size = 1.15 (38 / 33)


234 19.67 1.61 1.61 scaffold171|size496807 248804 248865 (247664) genome_12_752#DNA 726 787 (81) m_b1510s001i21 46032

  scaffold171|s     248804 TACAGCTCTCAATAAAAAATGGAGACCCACTTTACAACTTAAATTACAAA 248853
                                  v  v           i          viiiiv v         
  genome_12_752        726 TACAGCTATCCATAAAAAATGGGGACCCACTTTTTGGTGTTAATTACAAA 775

  scaffold171|s     248854 TGT-GCCTTCTAA 248865
                           -  - iv      
  genome_12_752        776 -GTAGTGTTCTAA 787

Matrix = 20p43g.matrix
Kimura (with divCpGMod) = 22.96
Transitions / transversions = 1.00 (6/6)
Gap_init rate = 0.03 (2 / 61), avg. gap size = 1.00 (2 / 2)


243 17.58 0.00 25.32 scaffold171|size496807 249057 249155 (247374) C rnd-5_family-524#Unknown (283) 578 500 m_b1510s001i22 46033

  scaffold171|s     249057 TAATGTGGAGCCTTTCAAACATTTTCGAAGTCCTTACCTGTAGAGCGAGG 249106
                               -         i v  i       i     i ------------ i 
C rnd-5_family-        578 TAAT-TGGAGCCTTCCCAATATTTTCGGAGTCCCT------------AAG 542

  scaffold171|s     249107 TACTATTTTTTCTCCACATCCTAGAGATGAAATTAAAGTCCATATCTAG 249155
                                    ---  i vvi   --        --   vv       i  
C rnd-5_family-        541 TACTATTTT---TCTAACCCCT--AGATGAAA--AAATGCCATATCCAG 500

Matrix = 20p43g.matrix
Kimura (with divCpGMod) = 18.83
Transitions / transversions = 1.60 (8/5)
Gap_init rate = 0.20 (20 / 98), avg. gap size = 1.00 (20 / 20)


384 30.40 0.00 0.00 scaffold171|size496807 249145 249269 (247260) C rnd-5_family-222#Unknown (102) 423 299 m_b1510s001i23 46034

  scaffold171|s     249145 TCCATATCTAGCAATGGTCTACACTCGATCTAGCTTTTTCTGAACAGAAA 249194
                              vi i       i vi   v                   ii i  viv
C rnd-5_family-        423 TCCTCACCTAGCAACGTCCTAAACTCGATCTAGCTTTTTCTAGATAGCGT 374

  scaffold171|s     249195 TCTAAATCAAGTCCCTTGAAACTACCTCTTGAAGTAGTTTCACGGGACTG 249244
                           i       i      v  ii ivivv  ? ? vvivi ii   i      
C rnd-5_family-        373 CCTAAATCGAGTCCCATGGGATGGGGTCNTNACCCCATCCCACAGGACTG 324

  scaffold171|s     249245 AAAAGTTCTATCACAAATTCCTATT 249269
                             v?  i   vvv v  v       
C rnd-5_family-        323 AACNGTCCTAAACCTAAATCCTATT 299

Matrix = 20p43g.matrix
Kimura (with divCpGMod) = 36.95
Transitions / transversions = 1.11 (20/18)
Gap_init rate = 0.00 (0 / 124), avg. gap size = 0.0 (0 / 0)


481 11.43 0.00 0.00 scaffold171|size496807 249204 249273 (247256) rnd-1_family-1133#Unknown 1 70 (0) m_b1510s001i24 46035

  scaffold171|s     249204 AGTCCCTTGAAACTACCTCTTGAAGTAGTTTCACGGGACTGAAAAGTTCT 249253
                                                  i      i            vvv    
  rnd-1_family-          1 AGTCCCTTGAAACTACCTCTTGAGGTAGTTCCACGGGACTGAACTTTTCT 50

  scaffold171|s     249254 ATCACAAATTCCTATTCATC 249273
                              vi   v           
  rnd-1_family-         51 ATCCTAAAGTCCTATTCATC 70

Matrix = 20p43g.matrix
Kimura (with divCpGMod) = 12.40
Transitions / transversions = 0.60 (3/5)
Gap_init rate = 0.00 (0 / 69), avg. gap size = 0.0 (0 / 0)


242 17.31 3.85 0.00 scaffold171|size496807 249270 249321 (247208) C rnd-5_family-524#Unknown (353) 508 455 m_b1510s001i25 46033

  scaffold171|s     249270 CATCTCGAGAAGTGACGCCC--TGTAAAAACACCATACAAAACTGACATC 249317
                              v  v   i   vv  v --           i         ii     
C rnd-5_family-        508 CATATCCAGAGGTGCGGCACAGTGTAAAAACACTATACAAAACCAACATC 459

  scaffold171|s     249318 TTCA 249321
                               
C rnd-5_family-        458 TTCA 455

Matrix = 20p43g.matrix
Kimura (with divCpGMod) = 19.72
Transitions / transversions = 0.80 (4/5)
Gap_init rate = 0.02 (1 / 51), avg. gap size = 2.00 (2 / 1)


1183 19.57 2.41 3.03 scaffold171|size496807 250949 251280 (245249) C rnd-5_family-1870#RC/Helitron (120) 1632 1303 m_b1510s001i26 46036

  scaffold171|s     250949 CATTGAGGTATGCTAGTTGCCAAGGTTTGATCAAGGAAAAAATTCATCTA 250998
                              i   i  v    i vv   ?       i  v?    v--        
C rnd-5_family-       1632 CATCGAGATAAGCTAATATCCANGGTTTGACCATNGAAAT--TTCATCTA 1585

  scaffold171|s     250999 TTATCAAGAGTGACAAATGC----TCAACGTCATATTTAAGTTTGAATTC 251044
                            - ? --  v  -  i  i ----        i     vv        v 
C rnd-5_family-       1584 T-ANC--GATTG-CAGATACGTTATCAACGTCGTATTTTTGTTTGAATGC 1539

  scaffold171|s     251045 TTGCAATCTATCAACATCTCAAGGTTTTATTTTCTTGAATATCCGATACC 251094
                                iv vi  v    ii        ?         ?vvv    i i  
C rnd-5_family-       1538 TTGCAGGCGGTCTACATTCCAAGGTTTNATTTTCTTGNTGTTCCGGTGCC 1489

  scaffold171|s     251095 TTGATTCATTTCAAGAGGTATATCTGATAAACTGTTTATTGTGTATCCAT 251144
                             v         ?  v  v i    i v        i             
C rnd-5_family-       1488 TTCATTCATTTCNAGTGGAACATCTAAGAAACTGTTCATTGTGTATCCAT 1439

  scaffold171|s     251145 TGTTGTTTATGGCTGCAATGCCCATGAATGCTGTTTTGATAGCTATG-GA 251193
                           iiv    i vv  v           i  v  v     v    v?i v- ?
C rnd-5_family-       1438 CAATGTTCAATGCAGCAATGCCCATAAAGGCAGTTTTTATAGANGTTTGN 1389

  scaffold171|s     251194 AATTCCTGTTACAGTT-GCTAGTTTGGTGATACTGTTT--ACTAACCAGC 251240
                                 -    - v i-       iv  --  ?  v  -- i        
C rnd-5_family-       1388 AATTCC-GTTA-ACTCAGCTAGTTCTGT--TANTGATTGAATTAACCAGC 1343

  scaffold171|s     251241 TTTTTCCAGTTCCTAGTGAGCCTGTTACAAGTAAGATAGG 251280
                                  v     vi    i     v  i     v  v  
C rnd-5_family-       1342 TTTTTCCTGTTCCGGGTGAACCTGTGACGAGTAACATTGG 1303

Matrix = 20p43g.matrix
Kimura (with divCpGMod) = 22.29
Transitions / transversions = 0.75 (27/36)
Gap_init rate = 0.04 (14 / 331), avg. gap size = 1.29 (18 / 14)


273 9.65 0.00 5.77 scaffold171|size496807 251483 251537 (244992) C rnd-5_family-1870#RC/Helitron (1699) 53 2 m_b1510s001i27 46037

  scaffold171|s     251483 TTTTCAAAGTTGTTATTAGGTTTCCAATCATTGATGGTGTGAAGAATATC 251532
                                 vv      i             -      i--          i 
C rnd-5_family-         53 TTTTCATTGTTGTTGTTAGGTTTCCAAT-ATTGATA--GTGAAGAATACC 7

  scaffold171|s     251533 ATTGG 251537
                              ? 
C rnd-5_family-          6 ATTNG 2

Matrix = 20p43g.matrix
Kimura (with divCpGMod) = 10.57
Transitions / transversions = 1.50 (3/2)
Gap_init rate = 0.06 (3 / 54), avg. gap size = 1.00 (3 / 3)


2816 14.53 5.64 7.32 scaffold171|size496807 251557 252514 (244015) C rnd-5_family-1870#RC/Helitron (702) 1050 108 m_b1510s001i28 46036

  scaffold171|s     251557 AGTGGTATTTACAGGATA-AGATATATTAGATGATGTACAA---AATTGA 251602
                             i i   v   v   i - i  v    -  ??    v  ?---v     
C rnd-5_family-       1050 AGCGATATGTACCGGACATAAATTTATT-GANNATGTTCANTGCCATTGA 1002

  scaffold171|s     251603 GAT-GTTGT-AGTTTTTCCTGAAATTGATTTTAGCAA--TGTTTGAATTG 251648
                              -   ? -     v ?     -- v          --    i  i   
C rnd-5_family-       1001 GATTGTTNTTAGTTTGTNCTGAA--TTATTTTAGCAAAATGTTCGAGTTG 954

  scaffold171|s     251649 GTTGAGTAGTTTGTCTGTGAACGATACTTTTTGCATAATTTCTCTTTGGA 251698
                           i  ? ii ? ii         ? vi           i     v v   vv
C rnd-5_family-        953 ATTNAACANTCCGTCTGTGAANGCCACTTTTTGCATGATTTCGCGTTGTT 904

  scaffold171|s     251699 ATCTGTCACTTAA----TCCCAA-CTGCATAATATTTTCATGTTCAGCAT 251743
                           - i          ----  i   -   -  ?  --  v ---   v?   
C rnd-5_family-        903 -TTTGTCACTTAAACCATCTCAATCTG-ATNAT--TTAC---TTCTNCAT 861

  scaffold171|s     251744 CAATGTCATCTTCAAAGAT-GTTGTTTGATCTTGTA--CAGAATTTAT-- 251788
                              vv           ?  -  i     -       -- v v      --
C rnd-5_family-        860 CAAGTTCATCTTCAAANATCGTCGTTTG-TCTTGTATTCCGTATTTATGC 812

  scaffold171|s     251789 -TTTTTATTGCAACTTCAAAATTTTTTTCACTAGACCAACTTGTTGCATC 251837
                           -? v      ----           i   --   -      -        
C rnd-5_family-        811 TNTGTTATTG----TTCAAAATTTTCTTC--TAG-CCAACT-GTTGCATC 770

  scaffold171|s     251838 TTTAGCACAAT-AATCAGAAA-GGATCATTCAAT---TATGGCATGAAGT 251882
                            i      ii - i   ?   -   v --  v  ---    ---i     
C rnd-5_family-        769 TCTAGCACGGTTAGTCANAAATGGAGC--TCTATGTTTATG---CGAAGT 725

  scaffold171|s     251883 TGTCAAA-CTTTGCATCATAGTAGTCATATAACCAAGCCAAAATCAATTG 251931
                            v     -  v  v  ?    v      ?   i v ii       i-   
C rnd-5_family-        724 TTTCAAATCTGTGGATNATAGAAGTCATNTAATCCAATCAAAATCG-TTG 676

  scaffold171|s     251932 ATTGCAATGCAGTCGACTGTTTCA-AATGATTT----ACAAATTCCACAA 251976
                             --           ?       i-?i  i  i----     ?? ?  ? 
C rnd-5_family-        675 AT--CAATGCAGTCGNCTGTTTCGTNGTGGTTCTGTAACAAANNCNACNA 628

  scaffold171|s     251977 GGTCTTCCCATTCATATCCATATGT-GTTTAATTGATGTTCAGCGTAGAC 252025
                               i           ?  i     -    ??   i ?   ??    ? ?
C rnd-5_family-        627 GGTCCTCCCATTCATANCCGTATGTCGTTTNNTTGGTNTTCNNCGTANAN 578

  scaffold171|s     252026 ACTTGTTTCGGGTCAAAATAAAGTGAGATAAAATTCTGCAAACTTGTTTG 252075
                             v  ?   ?  ?  i ii  ?           ?  ?           ? 
C rnd-5_family-        577 ACGTGNTTCNGGNCAGAGCAANGTGAGATAAAANTCNGCAAACTTGTTNG 528

  scaffold171|s     252076 CTTTTTCTTCCAGATGT-TCA--TGATTTCCGCGGTTGCATCGATGTCGG 252122
                                            -   --    ?           ?   ?  i  ?
C rnd-5_family-        527 CTTTTTCTTCCAGATGTGTCAGTTGATNTCCGCGGTTGCNTCGNTGCCGN 478

  scaffold171|s     252123 ATGGTTTTTCTCCTGGATGAGGAGGGGTGTTTATGAAAAATTTAGGTGTA 252172
                            ?  i   ? i  i     ?   ? ?   i  v    v v    v   --
C rnd-5_family-        477 ANGGCTTTNCCCCCGGATGNGGANGNGTGCTTTTGAATATTTTATGTG-- 430

  scaffold171|s     252173 CATTGTTTTGAACGTAGTGCTTAGT-ATGATTTCTCCATATTTCGATGCC 252221
                           -  --    v      ii    ii - i    ?v    -     -  -  
C rnd-5_family-        429 -AT--TTTTTAACGTAACGCTTGATGACGATTNATCCA-ATTTC-AT-CC 386

  scaffold171|s     252222 TTTGTCAAATCTAAATGTTGTTGACTTCTTTTGCCCTGATTTTGCCCAGA 252271
                                 i   i iv  i  ?    -- ?   i i     ---     -  
C rnd-5_family-        385 TTTGTCGAATTTGTATATTNTTGA--TNTTTCGTCCTGA---TGCCC-GA 342

  scaffold171|s     252272 TTTATATGTTGTGTCAATGGGCAAT----TCATAATTT--GTTTGTG-TG 252314
                               ii iv    - i -  ??   ----         --      ?-  
C rnd-5_family-        341 TTTACGTAGTGTG-CGA-GGNNAATTTCATCATAATTTCCGTTTGTNCTG 294

  scaffold171|s     252315 TCAT-----CTTTCCGAATTATAATTATGCTGTAATTTTCGAGTCTATTT 252359
                             i -----    ----------  i ii   ? i v   i v   i  ?
C rnd-5_family-        293 TCGTTAGTACTTT----------ATCACACTGNAGTATTCAATTCTGTTN 254

  scaffold171|s     252360 AAGTTTTTTGTGTGCTTCTCCTTTTTATCTATAAAGAAATGCATAAGGTA 252409
                            ii  i  --v  v        i ?    ?       vi  -----    
C rnd-5_family-        253 AGATTCTT--AGTTCTTCTCCTCTNTATCNATAAAGATGTG-----GGTA 211

  scaffold171|s     252410 TCAGAATTAGT-CATGTGT--TTACA---TCAACTGGATACAATGAGCAA 252453
                            -?    ?i  -   - v --  v  ---      v i  ?  iv -  v
C rnd-5_family-        210 T-NGAATNGGTGCAT-TCTCGTTCCATTGTCAACTTGGTANAACTA-CAC 164

  scaffold171|s     252454 GAGCCATATGCATCTGAATGAAATTTCATTTGAGGAGTG-ATTAAGTTAA 252502
                             v       vii---i  vi     -   ?v     i -     i   i
C rnd-5_family-        163 GATCCATATGGGC---GATCGAATTT-ATTNCAGGAGCGTATTAAATTAG 118

  scaffold171|s     252503 TGTTTGAATTTT 252514
                           i   i--     
C rnd-5_family-        117 CGTTC--ATTTT 108

Matrix = 20p43g.matrix
Kimura (with divCpGMod) = 14.66
Transitions / transversions = 1.63 (80/49)
Gap_init rate = 0.10 (98 / 957), avg. gap size = 1.26 (123 / 98)


49217 4.53 0.61 0.17 scaffold171|size496807 255365 261228 (235301) scaffold52|size687078_(dbseq-nr_635)_[61213,67634]#LTR/Gypsy 533 6422 (0) m_b1510s001i29 46038

  scaffold171|s     255365 GAAATTCAAATTTTTACCATGCAGAGTACTACGTTCATCGCGCACCACCA 255414
                               vv        i i  i                             i
  scaffold52|si        533 GAAAAACAAATTTTCATCACGCAGAGTACTACGTTCATCGCGCACCACCG 582

  scaffold171|s     255415 TGCGAACGACTTCTTCCTCAGCCCTCCAAGGAGTTCTTACAAGAAACTTT 255464
                           i     i              v                            
  scaffold52|si        583 CGCGAATGACTTCTTCCTCAGGCCTCCAAGGAGTTCTTACAAGAAACTTT 632

  scaffold171|s     255465 TTT-AGGGACTAGTCTAGGAGAGAAACTACGAGCCATGTCCTCTGTGAAA 255513
                              -                     i                 i      
  scaffold52|si        633 TTTTAGGGACTAGTCTAGGAGAGAAGCTACGAGCCATGTCCTCCGTGAAA 682

  scaffold171|s     255514 CCATTTCCCAAAGGGCTCAAGTGGATTGAGTGCGAACGTGGCATTGGAGG 255563
                           v        i                                  i     
  scaffold52|si        683 GCATTTCCCGAAGGGCTCAAGTGGATTGAGTGCGAACGTGGCATCGGAGG 732

  scaffold171|s     255564 AAAGAATTCCCCCGTACGCTACATTCCCTAGCAGGATCCTGTGCAGGATG 255613
                                  i                   vv                     
  scaffold52|si        733 AAAGAATCCCCCCGTACGCTACATTCCGGAGCAGGATCCTGTGCAGGATG 782

  scaffold171|s     255614 CCCTCGAGAAGACCAAAAAGACCACCTACTTCAAGTTGACTCTTCCCAAT 255663
                                                                            i
  scaffold52|si        783 CCCTCGAGAAGACCAAAAAGACCACCTACTTCAAGTTGACTCTTCCCAAC 832

  scaffold171|s     255664 ACGGGGAATGAGTTAAAGGTGGCAGTATGGGCGTCCGGGACTCCCGAGCA 255713
                                                          i                  
  scaffold52|si        833 ACGGGGAATGAGTTAAAGGTGGCAGTATGGGTGTCCGGGACTCCCGAGCA 882

  scaffold171|s     255714 GTTTCTACTGCATGTACGCTCCGCCATTCACGCGTGCAAGCAAATGGGGC 255763
                                                   v     i           iv      
  scaffold52|si        883 GTTTCTACTGCATGTACGCTCCGCGATTCATGCGTGCAAGCAGCTGGGGC 932

  scaffold171|s     255764 TTGATACGAGCTTTGCCGATGCGGAGAAGGCTGTTAAAACAGCCAAGCTT 255813
                               i   ii   i  v vv  v            i           v i
  scaffold52|si        933 TTGACACGGACTTCGCGGCAGCCGAGAAGGCTGTTGAAACAGCCAAGATC 982

  scaffold171|s     255814 GACGCAGAGATCGTGAAGGAGGAGTATAC-ACAGTTGCGTAACTCTGAGA 255862
                           i v  v  iv v iv   v        ii-  i  -i  i  iv    i 
  scaffold52|si        983 AAGGCTGAACTAGCCAAGCAGGAGTATGTGACGGT-ACGCAATGCTGAAA 1031

  scaffold171|s     255863 AAAAGAAGAAGGGCAATAAAGGAGATGCTTCTGGTACTACTGCCGAGGCT 255912
                             v                 vi      vi i     v  i   i     
  scaffold52|si       1032 AATAGAAGAAGGGCAATAAACAAGATGCGCCCGGTACGACCGCCAAGGCT 1081

  scaffold171|s     255913 GTACCGCCTGCCCTAGCTGAAGCCAAGGCCTTATACGACAAGGCCCTAAA 255962
                                                  i       vv                 
  scaffold52|si       1082 GTACCGCCTGCCCTAGCTGAAGCTAAGGCCTATTACGACAAGGCCCTAAA 1131

  scaffold171|s     255963 AGCTCTAGAAGCCGCGAAGCTTGCTGTCACAACAGCAGGAGAGAAGCCCT 256012
                           i              i        i       ii       v        
  scaffold52|si       1132 GGCTCTAGAAGCCGCAAAGCTTGCCGTCACAATGGCAGGAGCGAAGCCCT 1181

  scaffold171|s     256013 TCAAGCTGTATGGAAACCTCCTCTCCGATGATGCCCAACAGCCCTGGGAA 256062
                             i                         i  v     v     v      
  scaffold52|si       1182 TCGAGCTGTATGGAAACCTCCTCTCCGACGAGGCCCATCAGCCGTGGGAA 1231

  scaffold171|s     256063 AAGATCATAAAGGCCCAAGTAACTCGCGCTCCTTGGGAAGACATAAAGGG 256112
                                   v           i     i                 v     
  scaffold52|si       1232 AAGATCATTAAGGCCCAAGTGACTCGTGCTCCTTGGGAAGACATCAAGGG 1281

  scaffold171|s     256113 AGTACCGCACACGGAGACTCCCACAAAGACTTGGGACTCGTTTCACGAGT 256162
                                                   i                 i  i    
  scaffold52|si       1282 AGTACCGCACACGGAGACTCCCACGAAGACTTGGGACTCGTTCCATGAGT 1331

  scaffold171|s     256163 GCGTCATGTTCCACCTGCTACAGGTGTTCCGTCATGACGCGGGTGAGGCC 256212
                                            i                    i           
  scaffold52|si       1332 GCGTCATGTTCCACCTGTTACAGGTGTTCCGTCATGACACGGGTGAGGCC 1381

  scaffold171|s     256213 CTCAAGTACTACATAACAAACACGTTGAAGAAGCCCAACAGGGTTTCGAT 256262
                                      i  v  i     i                    i     
  scaffold52|si       1382 CTCAAGTACTATATCACGAACACATTGAAGAAGCCCAACAGGGTCTCGAT 1431

  scaffold171|s     256263 AGATCAGTTTTTCGTCCAGGTGGAACAGCTTAATTGATACCTTGAGACGC 256312
                            vi             iii  i        i  iv v           ii
  scaffold52|si       1432 ACGTCAGTTTTTCGTCTGAGTAGAACAGCTCAACAGCTACCTTGAGACAT 1481

  scaffold171|s     256313 TGCCATGCCTGTATTACAGCCCAAAGGCTAATCAAGCTACTAAGAGAGTA 256362
                              iv       ii                    i     i    ii   
  scaffold52|si       1482 TGCTCTGCCTGTGCTACAGCCCAAAGGCTAATCAGGCTACCAAGAAGGTA 1531

  scaffold171|s     256363 TTGCCCTTGGATGATGCCGACCATGCGACTCACTTGTTGCGCATGTATCC 256412
                                         iiii    v               i       i   
  scaffold52|si       1532 TTGCCCTTGGATGACATTGACCTTGCGACTCACTTGTTACGCATGTGTCC 1581

  scaffold171|s     256413 GGCCAAGGGACAGACCCAATACGACTTGACCA---------CTCCGGTCA 256453
                                  v i      i     i         ---------         
  scaffold52|si       1582 GGCCAAGTGGCAGACCTAATACAACTTGACCAAGAATACCACTCCGGTCA 1631

  scaffold171|s     256454 GTACTAGGGCCCTTCTGTTGGTCCTAGAGAACATCGAGAACAATGCTGAA 256503
                            i              v                       i     v   
  scaffold52|si       1632 GCACTAGGGCCCTTCTCTTGGTCCTAGAGAACATCGAGAATAATGCGGAA 1681

  scaffold171|s     256504 CTTGATTCGAAGCCTTCCAGCATGACCAAAGCAAAGGGGGCTGATCAAAA 256553
                             i   v                                           
  scaffold52|si       1682 CTCGATGCGAAGCCTTCCAGCATGACCAAAGCAAAGGGGGCTGATCAAAA 1731

  scaffold171|s     256554 GCACAAGTTGGAGTCGATTGACTCTCGCATCCCCAAGAAGCACAAGAAGG 256603
                             i   iv                                 v        
  scaffold52|si       1732 GCGCAAAATGGAGTCGATTGACTCTCGCATCCCCAAGAAGCCCAAGAAGG 1781

  scaffold171|s     256604 TGGGCTGGACTGACAAGCACTGTGTGCTATGCAAGAAACATGGGGGGCCG 256653
                                                                i            
  scaffold52|si       1782 TGGGCTGGACTGACAAGCACTGTGTGCTATGCAAGAAGCATGGGGGGCCG 1831

  scaffold171|s     256654 CACAAAAGTCA--------GTCAC-----CCATTATAACCAAGACAGTAC 256690
                                      --------  v  -----  i       v     i    
  scaffold52|si       1832 CACAAAAGTCACAACACCCGTGACTGCCGCCGTTATAACAAAGACGGTAC 1881

  scaffold171|s     256691 TCCGATCAAGAAGAATGGGGGCGCAGGAAAGCCC-AATTCAAAAGAAAGG 256739
                                               -      v      -               
  scaffold52|si       1882 TCCGATCAAGAAGAATGGGG-CGCAGGTAAGCCCCAATTCAAAAGAAAGG 1930

  scaffold171|s     256740 AAGCCAGAGGGTGCGAACTTTGCCCAGATAGTCCGGGCGGAGTCGAAGAA 256789
                                                                      i      
  scaffold52|si       1931 AAGCCAGAGGGTGCGAACTTTGCCCAGATAGTCCGGGCGGAGTTGAAGAA 1980

  scaffold171|s     256790 AGCACTACGCAAGAAGTCTGGCAAGCGCAAGAAATGCCGCGCCAATGACT 256839
                                                             i    i          
  scaffold52|si       1981 AGCACTACGCAAGAAGTCTGGCAAGCGCAAGAAACGCCGTGCCAATGACT 2030

  scaffold171|s     256840 TGGAAAGCGACAGCGACTCCGTCGAAAGTTCTTGAAGGCGCGGGTCGGAT 256889
                           i      i             v                            
  scaffold52|si       2031 CGGAAAGTGACAGCGACTCCGACGAAAGTTCTTGAAGGCGCGGGTCGGAT 2080

  scaffold171|s     256890 AGCACTGGGGAATTACATACTTGTAAGAAACGTTAACTAAATATTGCAAT 256939
                                                            v         i      
  scaffold52|si       2081 AGCACTGGGGAATTACATACTTGTAAGAAACGTAAACTAAATACTGCAAT 2130

  scaffold171|s     256940 TGACAGTTATACTACCCCCAGTCCAAGTAAAGCTATCCAAACTAATAAAA 256989
                                                   i                         
  scaffold52|si       2131 TGACAGTTATACTACCCCCAGTCCGAGTAAAGCTATCCAAACTAATAAAA 2180

  scaffold171|s     256990 GTAAAAAAT-AAATTGACTGTCACCAAAGAAAAGACGTCAAAAAAATCTT 257038
                                    -    i               i                   
  scaffold52|si       2181 GTAAAAAATTAAATCGACTGTCACCAAAGAGAAGACGTCAAAAAAATCTT 2230

  scaffold171|s     257039 GTTCCAAAACAAAAAAGTCTGAATTAAAAATTCGAGACAATTTGGAGACC 257088
                                                                      i     i
  scaffold52|si       2231 GTTCCAAAACAAAAAAGTCTGAATTAAAAATTCGAGACAATTTAGAGACT 2280

  scaffold171|s     257089 ACGACCTCAAATATTTCAAAAAAATCTTACGACAAAAAC-ATGTCAGCAG 257137
                                            -                     -       i  
  scaffold52|si       2281 ACGACCTCAAATATTTC-AAAAAATCTTACGACAAAAACAATGTCAGTAG 2329

  scaffold171|s     257138 TAAAACAAAAGCCACTGAGGATAGTATTAAGACTCCCAGTGCAAACCATA 257187
                                                                             
  scaffold52|si       2330 TAAAACAAAAGCCACTGAGGATAGTATTAAGACTCCCAGTGCAAACCATA 2379

  scaffold171|s     257188 GTCTCAAGCAACCAAAACAAGAGGTTGCATCTAACACCAATGACCGCCTT 257237
                                           i              iv       v        i
  scaffold52|si       2380 GTCTCAAGCAACCAAAGCAAGAGGTTGCATCCCACACCAAGGACCGCCTC 2429

  scaffold171|s     257238 GGTGTTACGGCACTAATAGCCATCATGGAACCAGCGACTGAAAGTCAGTC 257287
                                                                             
  scaffold52|si       2430 GGTGTTACGGCACTAATAGCCATCATGGAACCAGCGACTGAAAGTCAGTC 2479

  scaffold171|s     257288 CTCCAGAGCATACAAACAACCTCTGAGGAGTCACCCCAGTAACAAAATCA 257337
                                                           i                 
  scaffold52|si       2480 CTCCAGAGCATACAAACAACCTCTGAGGAGTCGCCCCAGTAACAAAATCA 2529

  scaffold171|s     257338 AAGTCCTACTGGACTCTGGGTCTGATGGAGACCTTATTTTCCTACCAAAA 257387
                                                                             
  scaffold52|si       2530 AAGTCCTACTGGACTCTGGGTCTGATGGAGACCTTATTTTCCTACCAAAA 2579

  scaffold171|s     257388 GGAAAAGACAAACCCTTTCCCTACCTGATTAGGCAGGTGCCAAAGTCTTA 257437
                                                       i                    i
  scaffold52|si       2580 GGAAAAGACAAACCCTTTCCCTACCTGACTAGGCAGGTGCCAAAGTCTTG 2629

  scaffold171|s     257438 GCATACGTCAAATGGGAGCTTCCAGACAACTGGACGGGGGAAGATCAGAG 257487
                                                             v    i          
  scaffold52|si       2630 GCATACGTCAAATGGGAGCTTCCAGACAACTGGAAGGGGAAAGATCAGAG 2679

  scaffold171|s     257488 TTAAATTCTTTGAGTACTCCAGTAGCAAGGAGTATTTTCTACAACCTGAT 257537
                                        i                                    
  scaffold52|si       2680 TTAAATTCTTTGAATACTCCAGTAGCAAGGAGTATTTTCTACAACCTGAT 2729

  scaffold171|s     257538 GTTGTGGAATACAAAGAGGATAGCATGACCAAACCAGGGTTTGACCTCAT 257587
                                                                             
  scaffold52|si       2730 GTTGTGGAATACAAAGAGGATAGCATGACCAAACCAGGGTTTGACCTCAT 2779

  scaffold171|s     257588 TCTTGGTAGTAATACCTTGAAAGAGTTAGGAATTGTCCTAGACTTTCGGA 257637
                                                                             
  scaffold52|si       2780 TCTTGGTAGTAATACCTTGAAAGAGTTAGGAATTGTCCTAGACTTTCGGA 2829

  scaffold171|s     257638 CAAAAGAAATCACAGTAGATGACATCTCACTGCCAATGAGAGACATCAAT 257687
                                                                             
  scaffold52|si       2830 CAAAAGAAATCACAGTAGATGACATCTCACTGCCAATGAGAGACATCAAT 2879

  scaffold171|s     257688 AAACTAAAAACAAGAGCGACAGTAGAACGGGCTTGGACTATGAATAATAG 257737
                              i                                              
  scaffold52|si       2880 AAATTAAAAACAAGAGCGACAGTAGAACGGGCTTGGACTATGAATAATAG 2929

  scaffold171|s     257738 CATCTACCAAGACACGTCCAAAGAACCCCAAAGTACGCTCGAGGCAACAA 257787
                                                                             
  scaffold52|si       2930 CATCTACCAAGACACGTCCAAAGAACCCCAAAGTACGCTCGAGGCAACAA 2979

  scaffold171|s     257788 AACGCCTCATACACATACTAGACGCTAAATATGAAAAAGCGGATCTCAGG 257837
                                                                             
  scaffold52|si       2980 AACGCCTCATACACATACTAGACGCTAAATATGAAAAAGCGGATCTCAGG 3029

  scaffold171|s     257838 GCAATTGTCAAGGACAACTGCACACACCTAAGTGTCCCAGAACAAACAAA 257887
                                                                          v  
  scaffold52|si       3030 GCAATTGTCAAGGACAACTGCACACACCTAAGTGTCCCAGAACAAACTAA 3079

  scaffold171|s     257888 GTTACTGGAGCTCCTACAAGAATTTGAGGAGCTATTTAGCGGGAAACTAG 257937
                                                                             
  scaffold52|si       3080 GTTACTGGAGCTCCTACAAGAATTTGAGGAGCTATTTAGCGGGAAACTAG 3129

  scaffold171|s     257938 GTGACTGGGATTGTAAGCCGGGCTCCCTCCAGTTGAAGGAAGGAGCACAG 257987
                                                v                            
  scaffold52|si       3130 GTGACTGGGATTGTAAGCCGGTCTCCCTCCAGTTGAAGGAAGGAGCACAG 3179

  scaffold171|s     257988 CCATATCATGGCCGGCCTTTTCCCATACCCAAGAAGCACGTAGAAATCAC 258037
                                                                             
  scaffold52|si       3180 CCATATCATGGCCGGCCTTTTCCCATACCCAAGAAGCACGTAGAAATCAC 3229

  scaffold171|s     258038 CAAAAGGGAAGTGCAGAGGCTATGTGACTTAGGGGTACTCTAAATGGCAA 258087
                                       i                           -         
  scaffold52|si       3230 CAAAAGGGAAGTACAGAGGCTATGTGACTTAGGGGTACTC-AAATGGCAA 3278

  scaffold171|s     258088 GATGATTCTGAATGGGCATCGCCCACATTCATTATACCAAAGAAGGACAA 258137
                                    i                      i        -        
  scaffold52|si       3279 GATGATTCTAAATGGGCATCGCCCACATTCATCATACCAAA-AAGGACAA 3327

  scaffold171|s     258138 CACCATGCGGGTTGTCAGCGATTTTAGGGAAGTAAATAAACGGGTAGTGA 258187
                               i i                    i                      
  scaffold52|si       3328 CACCGTACGGGTTGTCAGCGATTTTAGAGAAGTAAATAAACGGGTAGTGA 3377

  scaffold171|s     258188 GAAAA-CGTTTCCTATTCCTAAAATTAGCACTGTTCTACAGGAATTAGAA 258236
                                -                                      i     
  scaffold52|si       3378 GAAAACCGTTTCCTATTCCTAAAATTAGCACTGTTCTACAGGAACTAGAA 3427

  scaffold171|s     258237 GGCTTTACATATGCCACAGCCCTTGATCTCAATATGGGCTATTACACCAT 258286
                             v                             i                 
  scaffold52|si       3428 GGATTTACATATGCCACAGCCCTTGATCTCAACATGGGCTATTACACCAT 3477

  scaffold171|s     258287 TAGATTGGATCCAGATGCATCCAAAATATGCACCATTATCTTTCCGTGGG 258336
                                                                             
  scaffold52|si       3478 TAGATTGGATCCAGATGCATCCAAAATATGCACCATTATCTTTCCGTGGG 3527

  scaffold171|s     258337 GTAAGTCCTCTTACCTATGGTTACCAATGGGTGTTGCATGTTCTCCCGAT 258386
                                 v          i                          -    i
  scaffold52|si       3528 GTAAGTACTCTTACCTACGGTTACCAATGGGTGTTGCATGTTCT-CCGAC 3576

  scaffold171|s     258387 ATCTTCCAAGCTAAGATGTCAGAGCTAATGGCAACCCTTGAGTTCGTCCG 258436
                                                                             
  scaffold52|si       3577 ATCTTCCAAGCTAAGATGTCAGAGCTAATGGCAACCCTTGAGTTCGTCCG 3626

  scaffold171|s     258437 AACTTACCTTGATGACTTATTATGCATCAGCAAGGGTAGCCTGGAAGACC 258486
                                                                             
  scaffold52|si       3627 AACTTACCTTGATGACTTATTATGCATCAGCAAGGGTAGCCTGGAAGACC 3676

  scaffold171|s     258487 ACCTTCATAAACTAAGGCGGGTTTTCATTAGGTTGTGAGATGCAGGCTTG 258536
                                vv               i     i      i    i         
  scaffold52|si       3677 ACCTTACTAAACTAAGGCGGGTCTTCATCAGGTTGCGAGACGCAGGCTTG 3726

  scaffold171|s     258537 ACAGTGAATGCACGCAAGTCATCTTTCTGTGCCGTGGAGACAGAATACCT 258586
                                                                             
  scaffold52|si       3727 ACAGTGAATGCACGCAAGTCATCTTTCTGTGCCGTGGAGACAGAATACCT 3776

  scaffold171|s     258587 AGGATATGTGTTATCCAGAGATGGTATAAAGCCACAAACAAAGAAGGTAC 258636
                                                                v            
  scaffold52|si       3777 AGGATATGTGTTATCCAGAGATGGTATAAAGCCACAACCAAAGAAGGTAC 3826

  scaffold171|s     258637 AGGCAATCCTCGCATTAACACCGCCACAAAATGTTAAACAACTCCGTAGA 258686
                                                 i                           
  scaffold52|si       3827 AGGCAATCCTCGCATTAACACCACCACAAAATGTTAAACAACTCCGTAGA 3876

  scaffold171|s     258687 TTTCTAGGCATGGTCCAGTACTACAGAGACATTTGGGCGAGACACAGTGA 258736
                                i                    i  i        i    i      
  scaffold52|si       3877 TTTCTGGGCATGGTCCAGTACTACAGGGATATTTGGGCAAGACGCAGTGA 3926

  scaffold171|s     258737 AATACTTGCACCATTGACCAACTTAGTTGGGAAGTGCGGACATACCAAAG 258786
                                        i v v   i         i i                
  scaffold52|si       3927 AATACTTGCACCACTTAACAATTTAGTTGGGGAATGCGGACATACCAAAG 3976

  scaffold171|s     258787 TCACAAAGGCCAATAAAATGAAGAAAAAGCCGTGCCATTGGGACAACATC 258836
                                                             v  i            
  scaffold52|si       3977 TCACAAAGGCCAATAAAATGAAGAAAAAGCCGTGGCACTGGGACAACATC 4026

  scaffold171|s     258837 CATCAGCAAGCATTCGACACTGTAAAGGCAACAATCGCTTGCAATGTTAC 258886
                                                                  i  i       
  scaffold52|si       4027 CATCAGCAAGCATTCGACACTGTAAAGGCAACAATCGCTCGCGATGTTAC 4076

  scaffold171|s     258887 CTTGGCCTACCCTGATTACTCACAGGGATTTGAGATCTATACGGATAGCT 258936
                                          i     i                            
  scaffold52|si       4077 CTTGGCCTACCCTGACTACTCGCAGGGATTTGAGATCTATACGGATAGCT 4126

  scaffold171|s     258937 CCAAATTTCAATTGGGCGCCGTAATTACTCAGAACAACAGGCCGCTAGCG 258986
                                                          i              i   
  scaffold52|si       4127 CCAAATTTCAATTGGGCGCCGTAATTACTCAAAACAACAGGCCGCTGGCG 4176

  scaffold171|s     258987 TTCTTCAGTAGAAAACTGAGTCAGGCGCAGC-AAAATATAGCATGACCAA 259035
                                                          -          i     i 
  scaffold52|si       4177 TTCTTCAGTAGAAAACTGAGTCAGGCGCAGCAAAAATATAGCGTGACCGA 4226

  scaffold171|s     259036 ACAAGAACTACTGGCCATAGTAGAAACACTGAAAGAGTTCAAAGGCATGC 259085
                                                                             
  scaffold52|si       4227 ACAAGAACTACTGGCCATAGTAGAAACACTGAAAGAGTTCAAAGGCATGC 4276

  scaffold171|s     259086 TTTGGGGACAACAAATTACGGTCTACACTGACCACAAAAATCTAATGCAG 259135
                                                                             
  scaffold52|si       4277 TTTGGGGACAACAAATTACGGTCTACACTGACCACAAAAATCTAATGCAG 4326

  scaffold171|s     259136 GATGCTCTAGGTCTGACCTCTGATCGAGTGTACCGCTGGAGATTACTCTT 259185
                                                                             
  scaffold52|si       4327 GATGCTCTAGGTCTGACCTCTGATCGAGTGTACCGCTGGAGATTACTCTT 4376

  scaffold171|s     259186 AGAAGAGTATGGCCCCACCGTCGTGTACATTAAAGGCATCCACAATACAG 259235
                                                         i  i  v             
  scaffold52|si       4377 AGAAGAGTATGGCCCCACCGTCGTGTACATCAAGGGAATCCACAATACAG 4426

  scaffold171|s     259236 TTGTGGATGCCATCTCACGACTGGACTATGGACCCGTTGCATATGACA-G 259284
                              i                                    iv      - 
  scaffold52|si       4427 TTGCGGATGCCATCTCACGACTGGACTATGGACCCGTTGCGAATGACAGG 4476

  scaffold171|s     259285 TCAACCTGGATGACTTTCGCACAATGCTGGTGTTATCATAACACGGCACA 259334
                                                                             
  scaffold52|si       4477 TCAACCTGGATGACTTTCGCACAATGCTGGTGTTATCATAACACGGCACA 4526

  scaffold171|s     259335 ACCAAAATCATCCCTAGCAACCACCGTGGAATCCATGAACGAGGTGTTTG 259384
                              i                      v             v         
  scaffold52|si       4527 ACCGAAATCATCCCTAGCAACCACCGAGGAATCCATGAACCAGGTGTTTG 4576

  scaffold171|s     259385 CTAATCGAAACAAAGAGGACTCCATCTATCCACTCACAACCAGAGAGATA 259434
                                      i                                      
  scaffold52|si       4577 CTAATCGAAACGAAGAGGACTCCATCTATCCACTCACAACCAGAGAGATA 4626

  scaffold171|s     259435 GCAGAAGTACAACAAGAAGACGAAAGCCTTTTAAACAAGGGCTACTCAAC 259484
                             i    i                     i                    
  scaffold52|si       4627 GCGGAAGCACAACAAGAAGACGAAAGCCTCTTAAACAAGGGCTACTCAAC 4676

  scaffold171|s     259485 TCACTTAGTTGAGAATATTAAAGTACTCTGTAAGGACGGCAAAATGGTTA 259534
                                     v                v                      
  scaffold52|si       4677 TCACTTAGTTCAGAATATTAAAGTACTATGTAAGGACGGCAAAATGGTTA 4726

  scaffold171|s     259535 TTCCAAAAAGCCTCCAACACCGTGCGGTAGCTTGGTTCCACCACTACCTA 259584
                                                i   v     v                  
  scaffold52|si       4727 TTCCAAAAAGCCTCCAACACCATGCCGTAGCGTGGTTCCACCACTACCTA 4776

  scaffold171|s     259585 CAGCACCCAGGGACCACACGTCTCGAAGAAACTCTTCGTCTTTCGATGTA 259634
                                   v       vi                                
  scaffold52|si       4777 CAGCACCCCGGGACCAAGCGTCTCGAAGAAACTCTTCGTCTTTCGATGTA 4826

  scaffold171|s     259635 TTGGAAAGGTCTCAGAACAACAGTCCAATCACATGTCAAAAAGTGTCACA 259684
                                       v    ii                               
  scaffold52|si       4827 TTGGAAAGGTCTAAGAATGACAGTCCAATCACATGTCAAAAAGTGTCACA 4876

  scaffold171|s     259685 GTTGCCAGGTGAACAAGCGCAGGCAATTAAAATACGGGAAACTGCCTACA 259734
                                                 i            -              
  scaffold52|si       4877 GTTGCCAGGTGAACAAGCGCAGACAATTAAAATAC-GGAAACTGCCTACA 4925

  scaffold171|s     259735 AAACTTGCAATCACCAACCCATGGGAGGCATTATGTGTGGACCTCATAGG 259784
                                                                             
  scaffold52|si       4926 AAACTTGCAATCACCAACCCATGGGAGGCATTATGTGTGGACCTCATAGG 4975

  scaffold171|s     259785 ACCGTGCACCCTCAAGGGCAAGGACTAGACACAAATTGACTTCATGTGCG 259834
                                i                   v                        
  scaffold52|si       4976 ACCGTACACCCTCAAGGGCAAGGACAAGACACAAATTGACTTCATGTGCG 5025

  scaffold171|s     259835 TCACAATGATCGATTCCGCAACAAGCTGGTTCGAAATTGTAGAGTTGCCG 259884
                                         i                 i                 
  scaffold52|si       5026 TCACAATGATCGATCCCGCAACAAGCTGGTTCAAAATTGTAGAGTTGCCG 5075

  scaffold171|s     259885 GTATCACAGCTCCAGGAGCTTGATATTCCCACGGGTACAAAGGGGCAAAG 259934
                                                                             
  scaffold52|si       5076 GTATCACAGCTCCAGGAGCTTGATATTCCCACGGGTACAAAGGGGCAAAG 5125

  scaffold171|s     259935 GAGCAAAGACACACATGTCCAAACTAAACAACCCTACTTTGACAAGACGT 259984
                                                                             
  scaffold52|si       5126 GAGCAAAGACACACATGTCCAAACTAAACAACCCTACTTTGACAAGACGT 5175

  scaffold171|s     259985 CAGCAACAGTAGGTAATATAATAAATAGGACCTGGTTTAGCCGTTACCCA 260034
                                                                             
  scaffold52|si       5176 CAGCAACAGTAGGTAATATAATAAATAGGACCTGGTTTAGCCGTTACCCA 5225

  scaffold171|s     260035 CGTAGTCAATACATTATCTACAACAACGGAAGTGAATTTAAACTTCACTT 260084
                           i                    i                            
  scaffold52|si       5226 TGTAGTCAATACATTATCTACGACAACGGAAGTGAATTTAAACTTCACTT 5275

  scaffold171|s     260085 CGAGACCCTCCGTGATTCATATGGTCTGAAGCGTAAGCCGACCAGTGTCA 260134
                                     i                                       
  scaffold52|si       5276 CGAGACCCTCTGTGATTCATATGGTCTGAAGCGTAAGCCGACCAGTGTCA 5325

  scaffold171|s     260135 GAAACCCACAAGCGAACGCAATACTCGAGCGGGTGCATCGAACAATCATG 260184
                                                                  i          
  scaffold52|si       5326 GAAACCCACAAGCGAACGCAATACTCGAGCGGGTGCATCAAACAATCATG 5375

  scaffold171|s     260185 GCGATACTCCGCACAGCTGACTTAGATATGGCCGATACCGTCAACGAGAG 260234
                                i                                     i      
  scaffold52|si       5376 GCGATGCTCCGCACAGCTGACTTAGATATGGCCGATACCGTCAGCGAGAG 5425

  scaffold171|s     260235 TGACATTGCTGACTTCCTCACAAACGCCGCATGGGCCGTTCGCTCTACCT 260284
                                                   i                         
  scaffold52|si       5426 TGACATTGCTGACTTCCTCACAAATGCCGCATGGGCCGTTCGCTCTACCT 5475

  scaffold171|s     260285 ATCACACAGTACAAAAAACCTCTCCAGGAGCAGCTATCTTTGGAAGGGAT 260334
                                       v         v              i           i
  scaffold52|si       5476 ATCACACAGTACTAAAAACCTCACCAGGAGCAGCTATTTTTGGAAGGGAC 5525

  scaffold171|s     260335 ATGTTGTTTGACGTCCCCTACATCGCTGACTGGTCAAAAATAGGGGAATA 260384
                                                                             
  scaffold52|si       5526 ATGTTGTTTGACGTCCCCTACATCGCTGACTGGTCAAAAATAGGGGAATA 5575

  scaffold171|s     260385 CAGACAAATACAAACAGATAATAACACAAGACGGGAAAATGCCTCCCGCA 260434
                           i       v            v                 i          
  scaffold52|si       5576 TAGACAAAAACAAACAGATAAAAACACAAGACGGGAAAACGCCTCCCGCA 5625

  scaffold171|s     260435 TC------AACTACCAGCCCGGTGACAAAGTACTGCTGCAAAAAGACAGT 260478
                            i------i                                      i  
  scaffold52|si       5626 TTGACTGGGACTACCAGCCCGGTGACAAAGTACTGCTGCAAAAAGACGGT 5675

  scaffold171|s     260479 ATCCTCCGCAAAACAGAAAGCCGGTATGAAAGTGATCCTTGGACCATCAC 260528
                                                                             
  scaffold52|si       5676 ATCCTCCGCAAAACAGAAAGCCGGTATGAAAGTGATCCTTGGACCATCAC 5725

  scaffold171|s     260529 GTCAGTTCATACGAATGGCACCATAAGGGTTCAATGTGGAACTAAATCTG 260578
                                                             i i             
  scaffold52|si       5726 GTCAGTTCATACGAATGGCACCATAAGGGTTCAACGCGGAACTAAATCTG 5775

  scaffold171|s     260579 AGAGATTAAACATTAGGAGAGTTACACCATATTTTGAATAAAATAACCTC 260628
                                                                             
  scaffold52|si       5776 AGAGATTAAACATTAGGAGAGTTACACCATATTTTGAATAAAATAACCTC 5825

  scaffold171|s     260629 TGTACATTATCCCCTCTCTCCACATAACACTTACGCTTCGTCACATGCTA 260678
                                         i                                   
  scaffold52|si       5826 TGTACATTATCCCCCCTCTCCACATAACACTTACGCTTCGTCACATGCTA 5875

  scaffold171|s     260679 CACCATCTTTTTTTCCTACCAGAGGTTATTTTTTTTCCTCAGGAGGTTTT 260728
                                               i       -                     
  scaffold52|si       5876 CACCATCTTTTTTTCCTACCGGAGGTTA-TTTTTTTCCTCAGGAGGTTTT 5924

  scaffold171|s     260729 ATATTTTCGTGTGCATTGACACCTTATCGCTCCATTCGTGGGGGCGAGTG 260778
                                                                  -          
  scaffold52|si       5925 ATATTTTCGTGTGCATTGACACCTTATCGCTCCATTCGT-GGGGCGAGTG 5973

  scaffold171|s     260779 GCATGAGCCAAGGTAACTCCCCAGGCCTTTAGACCCAAAAACAGGAACTA 260828
                           i              i                              v   
  scaffold52|si       5974 ACATGAGCCAAGGTAGCTCCCCAGGCCTTTAGACCCAAAAACAGGACCTA 6023

  scaffold171|s     260829 ATGAGCCCAAATCAATAAACTTCCACAACAAAGGAAGTATAAATACTTCA 260878
                           v                                          i      
  scaffold52|si       6024 TTGAGCCCAAATCAATAAACTTCCACAACAAAGGAAGTATAAACACTTCA 6073

  scaffold171|s     260879 CTTCACAAAAAGTGTTGTCTCGAGAAGACATGAATCGTTTTTCACAGAAA 260928
                                 -                                           
  scaffold52|si       6074 CTTCAC-AAAAGTGTTGTCTCGAGAAGACATGAATCGTTTTTCACAGAAA 6122

  scaffold171|s     260929 AACACTTCACATCACAAGAAGTACTTCCCAAGAAAGTACTTCGCATCACA 260978
                                                                     i       
  scaffold52|si       6123 AACACTTCACATCACAAGAAGTACTTCCCAAGAAAGTACTTCACATCACA 6172

  scaffold171|s     260979 ACAAGTCTTTCCCCATAGAAACACTTGATGTTACAGATAAGTTTTCACAG 261028
                                                                             
  scaffold52|si       6173 ACAAGTCTTTCCCCATAGAAACACTTGATGTTACAGATAAGTTTTCACAG 6222

  scaffold171|s     261029 TTAAAACTTCACAAATAGTCAATTGTGACACAAATCAATTTACCATGAAA 261078
                                                               i             
  scaffold52|si       6223 TTAAAACTTCACAAATAGTCAATTGTGACACAAATCGATTTACCATGAAA 6272

  scaffold171|s     261079 ATTTCATGTTAAAAGCATGAGGACTGATAGTTTACAGTCCTCATTCTCAC 261128
                                                                             
  scaffold52|si       6273 ATTTCATGTTAAAAGCATGAGGACTGATAGTTTACAGTCCTCATTCTCAC 6322

  scaffold171|s     261129 CCAATTAAATAGCTCATAAAAATAACTTCCAATCAACTGGAATATCTCTT 261178
                                                    i                  i     
  scaffold52|si       6323 CCAATTAAATAGCTCATAAAAATAATTTCCAATCAACTGGAATACCTCTT 6372

  scaffold171|s     261179 TTCTACTTCCTTATCTAGGACTACGTTTCACCTACTTCCGGCTTAGGTCA 261228
                                             i                               
  scaffold52|si       6373 TTCTACTTCCTTATCTAGAACTACGTTTCACCTACTTCCGGCTTAGGTCA 6422

Matrix = 20p43g.matrix
Kimura (with divCpGMod) = 3.90
Transitions / transversions = 2.31 (185/80)
Gap_init rate = 0.00 (22 / 5863), avg. gap size = 2.09 (46 / 22)


4102 26.94 1.10 1.18 scaffold171|size496807 261239 262425 (234104) rnd-1_family-406#Unknown 1194 2379 (419) m_b1510s001i30 46039

  scaffold171|s     261239 GTCCGGGTTGCAGTAGATCCACTCGCTGTTCTTGGTGAGTGTGGGTAGGT 261288
                                  i         v      v i     i      i     v    
  rnd-1_family-       1194 GTCCGGGCTGCAGTAGAGCCACTCTCCGTTCTCGGTGAGCGTGGGGAGGT 1243

  scaffold171|s     261289 GCAGGGATTTGGTGGTCCTATCCCAACCAAGATGGGCAAGTTTGGCATGG 261338
                            v  i  i i  iii v v      i  i  i vv  i ivi v  ii  
  rnd-1_family-       1244 GGAGAGACTCGGCAATGCGATCCCAGCCGAGGTTCGCGAAGCTCGCGCGG 1293

  scaffold171|s     261339 TCGCAGAGTTGGTCATTCAATGGAACATCCTT--GGGGGGAGGTCGCGGA 261386
                               iv  vi v  i  v iv  viii     --  iv   v-   v vi
  rnd-1_family-       1294 TCGCGTAGGCGCTCGTTGAGAGGTGTGTCCTTCTGGATGGAC-TCGGGTG 1342

  scaffold171|s     261387 CCGCGGGGTTTGACTTCTGGGGGATGGCCGGTGCGGG--TGACAAGATGC 261434
                              i  v iii v    i i    ii v i v i  v--  v   --  v
  rnd-1_family-       1343 CCGTGGCGCCCGTCTTCCGAGGGACAGGCAGGGTGGCATTGCCAA--TGA 1390

  scaffold171|s     261435 CCTCAAGTTCAAGACTGTCCAGGTCACCCGGAGAGGTGGCCATGGAGGCA 261484
                            vv i  v  v  i i   v  v  i  vv vi         iv v   i
  rnd-1_family-       1391 CGGCGAGATCCAGGCCGTCGAGTTCGCCGCGCAAGGTGGCCACCGTGGCG 1440

  scaffold171|s     261485 GGCATTGTGGTGCTGCAGGTTAAAGACTCAGAGATCTCGGCGAGGCAAGA 261534
                              ivv i ii     i   vi viiv  i v       iv   v iv v
  rnd-1_family-       1441 GGCGGGGCGACGCTGCGGGTGGATAGGTCGGTGATCTCGAGGAGTCGCGC 1490

  scaffold171|s     261535 TGCTAGCGCATCAAATGGACGGCTTAGCCTCGTCTTTTTCACCGTCGCCG 261584
                           v vv  v ii  i -   v   i  v          ii  ii v      
  rnd-1_family-       1491 GGAAAGGGTGTCGA-TGGCCGGTTTTGCCTCGTCTTCCTCGTCTTCGCCG 1539

  scaffold171|s     261585 ACTGCAGTGACCATGCAGCTTGAGGGGCAACCCCAAGACTGGCCGGTGAA 261634
                             v v     v v       i     vii      i     v    v vi
  rnd-1_family-       1540 ACGGGAGTGAGCTTGCAGCTCGAGGGTTGACCCCAGGACTGCCCGGAGTG 1589

  scaffold171|s     261635 GAGGCTGGGGAGGATGAGGCAAATGCTGACCTTCCCAATGCTATCAATGG 261684
                                vv           v iiv vvi   i  ?       ii  iii  
  rnd-1_family-       1590 GAGGCGCGGGAGGATGAGCCGGTTCGCGACTTTNCCAATGCCGTCGGCGG 1639

  scaffold171|s     261685 TGCAACAGACAAGCTCGTCCAAGTGGGCCTTGTCATAGGAGAGGATGCAA 261734
                               i i   i        v   i     v    i i  v     v   v
  rnd-1_family-       1640 TGCAGCGGACGAGCTCGTCGAAGCGGGCCGTGTCGTGGGCGAGGAGGCAT 1689

  scaffold171|s     261735 CGGGCCCAGAAGGCGCCGTCCTCGACCGTAGTGTCAAGGATGTCCAGGCT 261784
                             v           i      v       i     i          v v 
  rnd-1_family-       1690 CGTGCCCAGAAGGCACCGTCCGCGACCGTGGTGTCGAGGATGTCCATGGT 1739

  scaffold171|s     261785 GG---TGGTGATCATGCCCTTGGTGGTGTCGTCGATGCCAAAGGGGATCG 261831
                             ---i     i i i  i    i        i  i    v       v 
  rnd-1_family-       1740 GGACTCGGTGACCGTACCTTTGGCGGTGTCGTTGACGCCATAGGGGATGG 1789

  scaffold171|s     261832 GTAGGGCTAGCCGTAGGTGGACCGCTTTGTAAGTGGTGCCTTCCTGCAGG 261881
                            i    vv  vv v           i     i    i         v   
  rnd-1_family-       1790 GCAGGGAGAGAGGGAGGTGGACCGCCTTGTAGGTGGCGCCTTCCTGGAGG 1839

  scaffold171|s     261882 TCGAGGGTGGTCATGCCCGAGATGTTGGCTGCCGTGACGGCTGGGCCAGA 261931
                                    vvvi i    v     i   v       v   v     i  
  rnd-1_family-       1840 TCGAGGGTGTGAGTACCCGTGATGTCGGCGGCCGTGAAGGCGGGGCCGGA 1889

  scaffold171|s     261932 GCGGTAGCAGGCAGGTACCTTGGTGGAGGAGATATCGACAATAAGGCAGG 261981
                                       v  v  v i  i     v i i     i ---     i
  rnd-1_family-       1890 GCGGTAGCAGGCCGGGACGTCGGCGGAGGCGGTGTCGACGA---GGCAGA 1936

  scaffold171|s     261982 CAAAAGTGCCCACAACTTCCACAGGAGCTTATTCTGCACGAAGGAACCTG 262031
                            iv v     vi i        v  i iv        vivi         
  rnd-1_family-       1937 CGTACGTGCCGGCGACTTCCACCGGGGTGTATTCTGCCTTGAGGAACCTG 1986

  scaffold171|s     262032 GGGTCATTGCTACCGTGTCCAAGGAGGTACTTGTGTTCGGTTCCGGTGTC 262081
                                i     i i   v  i v        i v     i i    i   
  rnd-1_family-       1987 GGGTCGTTGCTGCTGTGGCCGACGAGGTACTCGAGTTCGATCCCGGCGTC 2036

  scaffold171|s     262082 AGGATCGGTGAGGGTGCAGCACTATGTCTGGAAGAGGGGATGGATCTGCT 262131
                           v  i     v  v       ii i  v        vv  ii    vi   
  rnd-1_family-       2037 TGGGTCGGTTAGTGTGCAGCGTTGTGGCTGGAAGACCGGGCGGATACGCT 2086

  scaffold171|s     262132 TGTGTGGAGTGATGACGTAGAAACCCGCAAAGAGGTTGTTGTTTGCCAGG 262181
                               v  v     v        v  v  i  v           i     v
  rnd-1_family-       2087 TGTGGGGCGTGATCACGTAGAACCCGGCGAACAGGTTGTTGTTCGCCAGC 2136

  scaffold171|s     262182 GCAATGACGCACTTCGTAGTGGAGAGGGACATCCCAAAGCTGGCATCGAC 262231
                             i v  i  i   v i v           v  iii  i    vi    v
  rnd-1_family-       2137 GCGAGGATGCGCTTGGCATTGGAGAGGGACTTCTTGAAACTGGAGTCGAG 2186

  scaffold171|s     262232 TGCCGCAGTGTCAGCATTGCTTGGCTTGTGGAGTGTGATGAG-ATCGGTG 262280
                           i iv  v ii  i  ii    v v         i        -ivv    
  rnd-1_family-       2187 CGTGGCCGCATCGGCGCTGCTGGTCTTGTGGAGCGTGATGAGCGAGGGTG 2236

  scaffold171|s     262281 GGAGAGGCGACCAGAGTGGGGGCCGAGGTGAGACCAGAAGCGGTTGAGAC 262330
                             iiii  -   v       v iv  i  v     i    i   i  i  
  rnd-1_family-       2237 GGGAGAGC-ACCCGAGTGGGCGTGGAAGTCAGACCGGAAGTGGTCGAAAC 2285

  scaffold171|s     262331 TGTGATAGAGGAGAACAGGGGAGCCTGTTGTGAGATGTCGTGTGTGCGAG 262380
                             v ---   viii        -    -      i i   i v       
  rnd-1_family-       2286 TGAG---GAGTGAGACAGGGGA-CCTG-TGTGAGGTATCGCGAGTGCGAG 2330

  scaffold171|s     262381 AGAGGGATTTGCCGGAGCAAGAG-----GAACTGCCAGAGCAAATTCGAG 262425
                           v  -   vi     vi   i   -----        i    ivi      
  rnd-1_family-       2331 CGA-GGAGCTGCCGTGGCAGGAGCGGGTGAACTGCCGGAGCGCGTTCGAG 2379

Matrix = 20p43g.matrix
Kimura (with divCpGMod) = 25.51
Transitions / transversions = 1.19 (172/144)
Gap_init rate = 0.02 (19 / 1186), avg. gap size = 1.42 (27 / 19)


472 12.05 2.41 0.00 scaffold171|size496807 264097 264179 (232350) C rnd-1_family-1018#Unknown (34) 158 74 m_b1510s001i31 46040

  scaffold171|s     264097 AATCATATGAAATACAATGTTAATTTCATAGGATATTGTTAGTATATTTT 264146
                               i  ii    ii           v      i         i      
C rnd-1_family-        158 AATCGTACAAAATGTAATGTTAATTTGATAGGACATTGTTAGTGTATTTT 109

  scaffold171|s     264147 CAATGTCAAATCGTG--AATTTTTTCTTTCTAATT 264179
                                  v       --            ? i   
C rnd-1_family-        108 CAATGTCCAATCGTGGAAATTTTTTCTTTNTGATT 74

Matrix = 20p43g.matrix
Kimura (with divCpGMod) = 12.26
Transitions / transversions = 4.00 (8/2)
Gap_init rate = 0.01 (1 / 82), avg. gap size = 2.00 (2 / 1)


508 9.80 2.06 5.32 scaffold171|size496807 264178 264274 (232255) C rnd-1_family-1018#Unknown (53) 139 46 m_b1510s001i32 46041

  scaffold171|s     264178 TTAATATGATAGGAGATTGTTAGTGCATTTTCAAAGTCCAATCGTGGAAA 264227
                                v        v          i        v               
C rnd-1_family-        139 TTAATTTGATAGGACATTGTTAGTGTATTTTCAATGTCCAATCGTGGAAA 90

  scaffold171|s     264228 T-TTTTCTTTGTGATTA-CTTCTGGGCCTGTTTGCATTTTTATGACCTC 264274
                            -        ?     ?-   i       i   i-----   i  i   
C rnd-1_family-         89 TTTTTTCTTTNTGATTNTCTTTTGGGCCTATTTA-----TTACGATCTC 46

Matrix = 20p43g.matrix
Kimura (with divCpGMod) = 9.66
Transitions / transversions = 2.00 (6/3)
Gap_init rate = 0.07 (7 / 96), avg. gap size = 1.00 (7 / 7)


308 21.10 1.41 9.92 scaffold171|size496807 264323 264464 (232065) C rnd-1_family-1018#Unknown (16) 176 46 m_b1510s001i33 46042

  scaffold171|s     264323 AATGTGTAACAATAAAAATTTTAATTTTTGTGCAGA-TGTCGTGTAAATT 264371
                                  ? ii -    i ---   i---  i  i -   vi   v    
C rnd-1_family-        176 AATGTGTNATGA-AAAAGT---AATC---GTACAAAATGTAATGTTAATT 134

  scaffold171|s     264372 TGTTAGGAAGTTGATAGCATATTTCCTAGGTGTAACAATAGAAATTTTTA 264421
                             v     vi   v   ii     i v v  vi  ivi i         -
C rnd-1_family-        133 TGATAGGACATTGTTAGTGTATTTTCAATGTCCAATCGTGGAAATTTTT- 85

  scaffold171|s     264422 TCTTTGTGA-TGTGTTTTGGACCTATTTGCATTTTCACAATCTC 264464
                                ?   - ? v      i       --   ---  i     
C rnd-1_family-         84 TCTTTNTGATTNTCTTTTGGGCCTATTT--ATT---ACGATCTC 46

Matrix = 20p43g.matrix
Kimura (with divCpGMod) = 22.61
Transitions / transversions = 1.70 (17/10)
Gap_init rate = 0.11 (15 / 141), avg. gap size = 1.00 (15 / 15)


17 23.12 0.00 2.13 scaffold171|size496807 264478 264525 (232004) (ATGACG)n#Simple_repeat 1 47 (0) m_b1510s252i0 46043

  scaffold171|s     264478 ATGACGATGGACAATGACGACCATGATTATGACGACCATGATGATGAC 264525
                                   -   i       iv i   v i  i   v    i      
  (ATGACG)n#Sim          1 ATGACGAT-GACGATGACGATGACGATGACGATGACGATGACGATGAC 47

Matrix = Unknown
Transitions / transversions = 2.00 (6/3)
Gap_init rate = 0.02 (1 / 47), avg. gap size = 1.00 (1 / 1)


78 5.76 0.00 0.00 scaffold171|size496807 264530 264620 (231909) (ATG)n#Simple_repeat 1 91 (0) c_b1510s251i0 46044

  scaffold171|s     264530 ATGATGATGACGACCATGATGATGATGATGATAATGACGATGATGATGAT 264579
                                     i  iv                 i    i            
  (ATG)n#Simple          1 ATGATGATGATGATGATGATGATGATGATGATGATGATGATGATGATGAT 50

  scaffold171|s     264580 GATGATGATGATGATGATGATGATGATGATGATGATGATGA 264620
                                                                    
  (ATG)n#Simple         51 GATGATGATGATGATGATGATGATGATGATGATGATGATGA 91

Matrix = Unknown
Transitions / transversions = 4.00 (4/1)
Gap_init rate = 0.00 (0 / 90), avg. gap size = 0.0 (0 / 0)


618 24.60 6.64 2.48 scaffold171|size496807 264754 265024 (231505) genome_11_20665#DNA 263 544 (760) m_b1510s001i34 46045

  scaffold171|s     264754 AAAGTTTGATTGAAGATAAAT-AAATTACACAGAAAG--ATTCCAAGACA 264800
                               i     v     i    -   v  -----   v--   vv      
  genome_11_206        263 AAAGCTTGATGGAAGACAAATTAAAGTA-----AAATTTATTAGAAGACA 307

  scaffold171|s     264801 AAA--CAAGCAAAATCAACTCTTGTGTAATAGTAATAATTAAAATAAGGA 264848
                            v --              v  iv   v     v     i   v      
  genome_11_206        308 ATATGCAAGCAAAATCAACACTCCTGTTATAGTTATAATCAAATTAAGGA 357

  scaffold171|s     264849 CAGACAACTGACTACAATCAAC--ATTTGTTCTG-AAACAATTAATTA-G 264894
                            v  vv  v            i-- ii v  i  -      --    i-i
  genome_11_206        358 CTGAGTACAGACTACAATCAATCAACCTCTTTTGCAAACAA--AATTGCA 405

  scaffold171|s     264895 ATATGATGCAACA----ATC-----AATCAAATATTTGATACATCTGCTG 264935
                            v vi      i ---- i -----  i   i i  vvi  iv  ii  i
  genome_11_206        406 AAAAAATGCAATAAAATACCACACAAACCAAGTGTTATGTATCTCCACTA 455

  scaffold171|s     264936 AACCAGCAAGGAACCTTCACAATACCCAGCCATGAGAGACAGATTGTTTG 264985
                           v     iv vv i    v    v        v   vvv i   vv     
  genome_11_206        456 CACCAGTCACTAGCCTTGACAAAACCCAGCCCTGACTCATAGAAAGTTTG 505

  scaffold171|s     264986 TCCAATTTTGTTGTTTGTTGTTTCTTGCATTTTGTCCAT 265024
                              v    v    v    i        iiv   v     
  genome_11_206        506 TCCCATTTGGTTGATTGTCGTTTCTTGTGATTTTTCCAT 544

Matrix = 20p43g.matrix
Kimura (with divCpGMod) = 29.39
Transitions / transversions = 0.71 (27/38)
Gap_init rate = 0.06 (15 / 270), avg. gap size = 1.67 (25 / 15)


1448 15.58 0.43 0.00 scaffold171|size496807 265041 265271 (231258) genome_10_802#DNA 1 232 (245) m_b1510s001i35 46046

  scaffold171|s     265041 ACGCCAATCAGAACACTAGTCCAGATCTTGACAAACATTAATGTTTAGTC 265090
                                                       v   v    v    v       
  genome_10_802          1 ACGCCAATCAGAACACTAGTCCAGATCTGGACTAACAATAATCTTTAGTC 50

  scaffold171|s     265091 CAGATCTGAATTACATATTGGAAGTGTTTCAAAATTGACTAGAAGGAGGG 265140
                                   i i  v v   v i v v         i              
  genome_10_802         51 CAGATCTGGACTAAAGATTTGGACTTTTTCAAAATCGACTAGAAGGAGGG 100

  scaffold171|s     265141 GTTCTACAGCCGGGCTGAGACCACGGATGAATTCCTCATGAAAAATTAGT 265190
                             i        vv     v i   v             ii      i  i
  genome_10_802        101 GTCCTACAGCCCCGCTGACATCACCGATGAATTCCTCACAAAAAATCAGC 150

  scaffold171|s     265191 CCTAT-GATATATCACCACCCGCCATGTCTGTCACAGGTAGTTTGTACCA 265239
                               v-  i            i       i   i             vi 
  genome_10_802        151 CCTAGAGACATATCACCACCCACCATGTCCGTCGCAGGTAGTTTGTAGTA 200

  scaffold171|s     265240 GTTGCCACCAAAAATTACTACATGACCTAGGC 265271
                             i   i               i v  i v  
  genome_10_802        201 GTCGCCGCCAAAAATTACTACACGCCCCATGC 232

Matrix = 20p43g.matrix
Kimura (with divCpGMod) = 14.60
Transitions / transversions = 1.12 (19/17)
Gap_init rate = 0.00 (1 / 230), avg. gap size = 1.00 (1 / 1)


352 22.14 4.88 3.61 scaffold171|size496807 265262 265425 (231104) C scaffold230|size167806_(dbseq-nr_188)_[124304,130861]#LTR/Gypsy (6021) 537 372 m_b1510s001i36 46047

  scaffold171|s     265262 TGACCTAGGCCAA--AAACTTGAAGAAGGTTTAGGTTGAAAATACACATG 265309
                                  i    i--ii iv    -  vi  v v  v    -  v -   
C scaffold230|s        537 TGACCTAAGCCAGTTGGATGTGAA-AATATTAATGTAGAAA-TAAA-ATG 491

  scaffold171|s     265310 -TAG-ATGTGTTG-TAGATCATGAAAGTGAAATTATGAGTGTTAAA--CT 265354
                           -   -    i   -i iv v     -v            i-     --  
C scaffold230|s        490 GTAGGATGTATTGGCAATTGATGAA-TTGAAATTATGAGC-TTAAAATCT 443

  scaffold171|s     265355 ATTGTGAAAATGATTATTGATGACAAACAATTATCATGTGCTCATCATGT 265404
                            i -ii        v        iv v           v i i       
C scaffold230|s        442 ACT-CAAAAATGATAATTGATGATCATCAATTATCATGGGTTTATCATGT 394

  scaffold171|s     265405 AGTTGACATGA-AACTGTGTTT 265425
                            i  v      -  i  i ii 
C scaffold230|s        393 AATTTACATGATAATTGCGCCT 372

Matrix = 20p43g.matrix
Kimura (with divCpGMod) = 25.88
Transitions / transversions = 1.50 (21/14)
Gap_init rate = 0.07 (12 / 163), avg. gap size = 1.17 (14 / 12)


402 12.89 5.26 2.04 scaffold171|size496807 265274 265368 (231161) C rnd-1_family-537#Unknown (0) 301 204 m_b1510s001i37 46048

  scaffold171|s     265274 AAAACTT-GAAGAA-GGTTTAGGTTGAAAATACACATGTAGATGTGTTGT 265321
                                  -   i  -         v          i              
C rnd-1_family-        301 AAAACTTAGAAAAATGGTTTAGGTAGAAAATACACGTGTAGATGTGTTGT 252

  scaffold171|s     265322 AGATCATGAAAGTGAAATTATGAG--TGTTAAACTATTG-TGAAAATGAT 265368
                           i     vv  i             -- i  --v   i i-        i 
C rnd-1_family-        251 GGATCAGTAAGGTGAAATTATGAGATTATT--TCTACTACTGAAAATGGT 204

Matrix = 20p43g.matrix
Kimura (with divCpGMod) = 13.14
Transitions / transversions = 2.00 (8/4)
Gap_init rate = 0.06 (6 / 94), avg. gap size = 1.17 (7 / 6)


352 22.14 4.88 3.61 scaffold171|size496807 265262 265425 (231104) C scaffold230|size167806_(dbseq-nr_188)_[124304,130861]#LTR/Gypsy (6021) 537 372 m_b1510s001i36 46047

  scaffold171|s     265262 TGACCTAGGCCAA--AAACTTGAAGAAGGTTTAGGTTGAAAATACACATG 265309
                                  i    i--ii iv    -  vi  v v  v    -  v -   
C scaffold230|s        537 TGACCTAAGCCAGTTGGATGTGAA-AATATTAATGTAGAAA-TAAA-ATG 491

  scaffold171|s     265310 -TAG-ATGTGTTG-TAGATCATGAAAGTGAAATTATGAGTGTTAAA--CT 265354
                           -   -    i   -i iv v     -v            i-     --  
C scaffold230|s        490 GTAGGATGTATTGGCAATTGATGAA-TTGAAATTATGAGC-TTAAAATCT 443

  scaffold171|s     265355 ATTGTGAAAATGATTATTGATGACAAACAATTATCATGTGCTCATCATGT 265404
                            i -ii        v        iv v           v i i       
C scaffold230|s        442 ACT-CAAAAATGATAATTGATGATCATCAATTATCATGGGTTTATCATGT 394

  scaffold171|s     265405 AGTTGACATGA-AACTGTGTTT 265425
                            i  v      -  i  i ii 
C scaffold230|s        393 AATTTACATGATAATTGCGCCT 372

Matrix = 20p43g.matrix
Kimura (with divCpGMod) = 25.88
Transitions / transversions = 1.50 (21/14)
Gap_init rate = 0.07 (12 / 163), avg. gap size = 1.17 (14 / 12)


1181 9.24 0.54 1.08 scaffold171|size496807 265432 265617 (230912) rnd-1_family-555#Unknown 1 185 (0) m_b1510s001i38 46049

  scaffold171|s     265432 CTGACACAAAGCATACTAGATCCTATATTTTTTTTTGATCATCAATGAAT 265481
                                 i  ?              i      v   -   ? iv?      
  rnd-1_family-          1 CTGACATAANGCATACTAGATCCTGTATTTTATTT-GATNACANATGAAT 49

  scaffold171|s     265482 TCCTGTGTAGAAATCGTTTGTTCTGTGTCTTTGTGTACTTCTCCTTTGCA 265531
                                   i i    v          i                     i 
  rnd-1_family-         50 TCCTGTGTGGGAATCTTTTGTTCTGTATCTTTGTGTACTTCTCCTTTGTA 99

  scaffold171|s     265532 ACATAAGGAAGGTATTTGGGTTTATA-TTTTAAGTAAATTGAATTACTTA 265580
                              v      i       i       -            v   ?     -
  rnd-1_family-        100 ACAAAAGGAAAGTATTTGAGTTTATATTTTTAAGTAAATAGAANTACTT- 148

  scaffold171|s     265581 AAAATATAGGCTATTCTTGGCCGTATATACTTGACCT 265617
                                 ? v                v       i   
  rnd-1_family-        149 AAAATANACGCTATTCTTGGCCGTAGATACTTGGCCT 185

Matrix = 20p43g.matrix
Kimura (with divCpGMod) = 10.21
Transitions / transversions = 1.43 (10/7)
Gap_init rate = 0.02 (3 / 185), avg. gap size = 1.00 (3 / 3)


930 20.96 8.00 2.66 scaffold171|size496807 265621 265870 (230659) genome_10_802#DNA 215 477 (0) m_b1510s001i39 46050

  scaffold171|s     265621 TTACTACAC-CCCCATGCTTACTCCTTTGTTCTTGGTATTTTTGGCTGGG 265669
                                    -          v    iv    v              ii  
  genome_10_802        215 TTACTACACGCCCCATGCTTTCTCCCATGTTATTGGTATTTTTGGCCAGG 264

  scaffold171|s     265670 ATGAATGATCAGATCAAAACATGAATGATATTTAGACCAGGGAATATGAG 265719
                              v      i  i i     i  v   i   v i   i     v i   
  genome_10_802        265 ATGCATGATCGGACCGAAACACGACTGACATTGAAACCGGGGAAAACGAG 314

  scaffold171|s     265720 AAATTGACTTGAGACTTCTTGGAAAGATGTGACACAGACC---------A 265760
                              v i v      v    v          iv  i  i  --------- 
  genome_10_802        315 AAAGTAAGTTGAGAGTTCTGGGAAAGATGTATCATAGGCCGCAATAAAAA 364

  scaffold171|s     265761 AGATAAA-------AATCTAGAG--ACTAATCCAGTTGTGGGGGACAAAT 265801
                            i     -------  v  v  i--    i      ivv vv    v iv
  genome_10_802        365 AAATAAAGAAGGAAAAACTCGAATTACTAGTCCAGTCCAGCTGGACTAGA 414

  scaffold171|s     265802 TGTGAAAGCTAGGCCTGAATTGGACTTTGGACTAGTCATTGATATCAAAA 265851
                           ii v   i       v   i      -------   v  v  v  v    
  genome_10_802        415 CATTAAAACTAGGCCAGAACTGGACT-------AGTAATAGAGATAAAAA 457

  scaffold171|s     265852 AT-GCCGTTCTGATTGGCAT 265870
                             -i                
  genome_10_802        458 ATTACCGTTCTGATTGGCAT 477

Matrix = 20p43g.matrix
Kimura (with divCpGMod) = 22.15
Transitions / transversions = 0.96 (25/26)
Gap_init rate = 0.05 (12 / 249), avg. gap size = 2.25 (27 / 12)


1277 28.18 3.98 1.08 scaffold171|size496807 265880 266331 (230198) genome_11_20665#DNA 576 1040 (264) m_b1510s001i40 46051

  scaffold171|s     265880 TGCTCAAAGGAGGGGAGATGTAAGTTGAAGTTGAAGT-GGGGAGCATGGA 265928
                             v      i   i    v  i         vv    -  i         
  genome_11_206        576 TGGTCAAAGAAGGAGAGAAGTGAGTTGAAGTGTAAGTTGGAGAGCATGGA 625

  scaffold171|s     265929 AGACAAGGAGGACTCATGATAG-GTAAATGTCAAGA--AATT------CT 265969
                              v            ii v i-i vvi    iv v--    ------ v
  genome_11_206        626 AGAGAAGGAGGACTCACAAGAACATCTGTGTCGTGCCCAATTTGCAAACA 675

  scaffold171|s     265970 CAGT-GCAACTCAGCATGAACATCCACCCTTGGAGCAATTTGAAGAGGTG 266018
                               - i i     v      iv  viv    v i         v  v  
  genome_11_206        676 CAGTAGTAGCTCAGGATGAACGGCCTTGCTTGTAACAATTTGAATAGCTG 725

  scaffold171|s     266019 CAGGTGGGAGATTTGGAAAAAGTGATGATGTAGAATG-ATATGAGATTAA 266067
                            ii ii        v iv  i iv     v      i-i  iivi   i 
  genome_11_206        726 CGAGCAGGAGATTTTGGTAAGGCCATGATTTAGAATATGTACACAATTGA 775

  scaffold171|s     266068 AATTTGTACCAAAA--GTGTTTACTTTAGTGAAATATTC---TTCCCAAT 266112
                            - vv i  i    --      i ii vi  v -i i  ---    ivi 
  genome_11_206        776 A-TAGGCACTAAAAAGGTGTTTGCCCTCATGTA-CACTCCTTTTCCTTGT 823

  scaffold171|s     266113 CCATCATGATGCTGTGCTGTTTTT-TGTAACAAAATTTGCTGTCAAGAAG 266161
                           ---     iii i i v  v    -   vi     v i     v   i  
  genome_11_206        824 ---TCATGGCACCGCGATGATTTTATGTCGCAAAAGTCGCTGTGAAGGAG 870

  scaffold171|s     266162 AATGCAATAATCTCAAGTACAATGGCTGACCGTACCAAACCAAGCAGTGG 266211
                              vv  v      i vi vv    ivi i               ii v 
  genome_11_206        871 AATTAAAAAATCTCGACCAATATGGTGAATCGTACCAAACCAAGCGATCG 920

  scaffold171|s     266212 TATTGTAGCAGGGGATGTTGTGATGGGGGTAGTGCTTGCAGATTGGTGAC 266261
                                v     iv     i i iv     ii i   vv       iv  i
  genome_11_206        921 TATTGAAGCAGACGATGTCGCGGAGGGGGCGGCGCTGTCAGATTGAAGAT 970

  scaffold171|s     266262 AACTGCTGTAGCCTTGATGTGAGAGGCCAAGATGTGTTGAGTGGTGAAAA 266311
                                v  iv i    i    i     i           i v  i i   
  genome_11_206        971 AACTGATGCCGTCTTGGTGTGGGAGGCTAAGATGTGTTGGGAGGCGGAAA 1020

  scaffold171|s     266312 TTTTCATGGCATGTGAGAAT 266331
                             ii    viii        
  genome_11_206       1021 TTCCCATGTTGCGTGAGAAT 1040

Matrix = 20p43g.matrix
Kimura (with divCpGMod) = 31.09
Transitions / transversions = 1.47 (75/51)
Gap_init rate = 0.03 (14 / 451), avg. gap size = 1.64 (23 / 14)


687 15.22 1.44 0.71 scaffold171|size496807 266361 266499 (230030) rnd-5_family-98#Unknown 36 175 (226) m_b1510s001i41 46052

  scaffold171|s     266361 TGGCACTATTGGGTTTAGAAAGGGCTTCTATAAAATTGGAAATAAGTTTG 266410
                                 v  v           i?i     v        ii     v    
  rnd-5_family-         36 TGGCACAATAGGGTTTAGAAAANACTTCTCTAAAATTGAGAATAATTTTG 85

  scaffold171|s     266411 GTCAGGGGAAA-CCTTTCTAGCATAATTTTTTAAAAATGGGTTACAAAAA 266459
                            vv v      - i        v    v    i    -  i   v     
  rnd-5_family-         86 GGAACGGGAAAGCTTTTCTAGCCTAATATTTTGAAAA-GGATTAGAAAAA 134

  scaffold171|s     266460 TAGTACTTAGGGACTCAAAAAATA-TGGGAAGGCTCCAATA 266499
                              v ii       ?         -             v  
  rnd-5_family-        135 TAGAATCTAGGGACNCAAAAAATATTGGGAAGGCTCCACTA 175

Matrix = 20p43g.matrix
Kimura (with divCpGMod) = 17.31
Transitions / transversions = 0.75 (9/12)
Gap_init rate = 0.02 (3 / 138), avg. gap size = 1.00 (3 / 3)


11 27.58 0.00 0.00 scaffold171|size496807 267015 267053 (229476) (TAAAAT)n#Simple_repeat 1 39 (0) m_b1510s252i1 46053

  scaffold171|s     267015 TAAAAAAGAAATCACAATTCAACTCAAAATTAATATTAA 267053
                                vvi    i v    v  v i        v     
  (TAAAAT)n#Sim          1 TAAAATTAAAATTAAAATTAAAATTAAAATTAAAATTAA 39

Matrix = Unknown
Transitions / transversions = 0.50 (3/6)
Gap_init rate = 0.00 (0 / 38), avg. gap size = 0.0 (0 / 0)


233 13.36 0.00 4.44 scaffold171|size496807 268968 269014 (227515) rnd-5_family-1463#LTR/Copia 1189 1233 (2548) m_b1510s001i42 46054

  scaffold171|s     268968 GATGATGACGAGGACCACTACGTCTACGACGACGACGACGATGATGA 269014
                                i     i -    -   v ? i    i         i     
  rnd-5_family-       1189 GATGACGACGAAG-CCAC-ACGACNATGACGGCGACGACGACGATGA 1233

Matrix = 20p43g.matrix
Kimura (with divCpGMod) = 10.37
Transitions / transversions = 5.00 (5/1)
Gap_init rate = 0.04 (2 / 46), avg. gap size = 1.00 (2 / 2)


14 23.18 0.00 2.44 scaffold171|size496807 269322 269363 (227166) (CCTC)n#Simple_repeat 1 41 (0) m_b1510s252i2 46055

  scaffold171|s     269322 CCTCCCTCCCTCACCCCCTCCCTTCGTGGCATCCTTCCCACC 269363
                                       v i        i v -v v   i    v  
  (CCTC)n#Simpl          1 CCTCCCTCCCTCCCTCCCTCCCTCCCT-CCCTCCCTCCCTCC 41

Matrix = Unknown
Transitions / transversions = 0.60 (3/5)
Gap_init rate = 0.02 (1 / 41), avg. gap size = 1.00 (1 / 1)


25 32.62 1.71 1.71 scaffold171|size496807 269504 269620 (226909) (GGA)n#Simple_repeat 1 117 (0) m_b1510s252i3 46056

  scaffold171|s     269504 GGAGGCGGAGGATTCTGAGGAGGATTCTACCGATGATGATGAGGAAGAGG 269553
                                v      vvvv        vvvvivv  v  v  v     i    
  (GGA)n#Simple          1 GGAGGAGGAGGAGGAGGAGGAGGAGGAGGAGGAGGAGGAGGAGGAGGAGG 50

  scaffold171|s     269554 AGGAGGACGAGGAGGAGG-TGAGTGA-AAGTCATGTGCAAGAGGGGGGGG 269601
                                  v          -v   -  -i  -v v v v i    i  i  
  (GGA)n#Simple         51 AGGAGGAGGAGGAGGAGGAGGAG-GAGGAG-GAGGAGGAGGAGGAGGAGG 98

  scaffold171|s     269602 AAGAAGAAGAGGAAGAGGA 269620
                            i  i  i     i     
  (GGA)n#Simple         99 AGGAGGAGGAGGAGGAGGA 117

Matrix = Unknown
Transitions / transversions = 0.50 (10/20)
Gap_init rate = 0.03 (4 / 116), avg. gap size = 1.00 (4 / 4)

31 20.61 2.30 2.30 scaffold171|size496807 269535 269621 (226908) (GAAGAG)n#Simple_repeat 1 87 (0) m_b1510s252i4 46056

  scaffold171|s     269535 GATGATGATGAGGAAGAGGAGGAGGACGAGGAGGAGG-TGAGTGAA-AGT 269582
                             v  v  v           i     v     i    -v   -   -  -
  (GAAGAG)n#Sim          1 GAAGAGGAAGAGGAAGAGGAAGAGGAAGAGGAAGAGGAAGAG-GAAGAG- 48

  scaffold171|s     269583 CATGTGCAAGAGGGGGGGGAAGAAGAAGAGGAAGAGGAA 269621
                           v v v v      ii i      i               
  (GAAGAG)n#Sim         49 GAAGAGGAAGAGGAAGAGGAAGAGGAAGAGGAAGAGGAA 87

Matrix = Unknown
Transitions / transversions = 0.67 (6/9)
Gap_init rate = 0.05 (4 / 86), avg. gap size = 1.00 (4 / 4)


24 19.87 2.67 4.05 scaffold171|size496807 279456 279530 (216999) (AATAC)n#Simple_repeat 1 74 (0) m_b1511s252i0 46057

  scaffold171|s     279456 AATACAATACCACTACAATACCATACTAGACAATACCATACTCATACTAT 279505
                                    -  v        v    v v       v    -v    v  
  (AATAC)n#Simp          1 AATACAATA-CAATACAATACAATACAATACAATACAATAC-AATACAAT 48

  scaffold171|s     279506 ACCA-ACTATAC-CTACCACTACGATA 279530
                             v -  v    -v  -  v   i   
  (AATAC)n#Simp         49 ACAATACAATACAATA-CAATACAATA 74

Matrix = Unknown
Transitions / transversions = 0.09 (1/11)
Gap_init rate = 0.07 (5 / 74), avg. gap size = 1.00 (5 / 5)


688 13.22 4.13 0.00 scaffold171|size496807 279583 279703 (216826) C rnd-1_family-622#Unknown (0) 559 434 m_b1511s001i0 46058

  scaffold171|s     279583 AACATACTGAAAATAAAAT---ACACTGTGTGATCCACACGGTCATACCT 279629
                                   v      ? i ---    i i          v          
C rnd-1_family-        559 AACATACTTAAAATANAGTTCCACACCGCGTGATCCACAGGGTCATACCT 510

  scaffold171|s     279630 ACTAAGTCCTAAAAACGACTTAATACATAGT--GTATAACAATGTTGACA 279677
                                   ii    v                --v     vv i       
C rnd-1_family-        509 ACTAAGTCTCAAAATCGACTTAATACATAGTTATTATAAACACGTTGACA 460

  scaffold171|s     279678 TACAAAGGTCTAATTATTTTGTGAAA 279703
                              i         i    ?i i    
C rnd-1_family-        459 TACGAAGGTCTAACTATTNCGCGAAA 434

Matrix = 20p45g.matrix
Kimura (with divCpGMod) = 9.49
Transitions / transversions = 1.67 (10/6)
Gap_init rate = 0.02 (2 / 120), avg. gap size = 2.50 (5 / 2)


1557 12.06 0.38 1.94 scaffold171|size496807 279727 279988 (216541) rnd-1_family-748#Unknown 1 258 (0) m_b1511s001i1 46059

  scaffold171|s     279727 GTCTCTGGTATGTGAGTAGTATGTAGCATCTTCCTCTCACTGACTCTCGC 279776
                                                     v vi   v  ?    v      v 
  rnd-1_family-          1 GTCTCTGGTATGTGAGTAGTATGTAGAAATTTCATCNCACTCACTCTCTC 50

  scaffold171|s     279777 TGACCGCAAAACCCTTCTATCGCCCCATCCCCCAACTGCTAATTTCATCG 279826
                           -                         ?v  i       ?  i        
  rnd-1_family-         51 -GACCGCAAAACCCTTCTATCGCCCCNACCTCCAACTGNTAGTTTCATCG 99

  scaffold171|s     279827 CAAACTGTCGTTTCAACGCAAACGAGAGTACGGAAAAAATAGCTTCATCG 279876
                                i                   vv    v -  v   v         
  rnd-1_family-        100 CAAACCGTCGTTTCAACGCAAACGATCGTACTG-AACAATCGCTTCATCG 148

  scaffold171|s     279877 CAAGCAATCATTTCAATCTTCTCGAGCATTGCACACGCTCGTTTCCTCTA 279926
                                i   i             ?   i     v           v  --
  rnd-1_family-        149 CAAGCGATCGTTTCAATCTTCTCNAGCGTTGCAAACGCTCGTTTCATC-- 196

  scaffold171|s     279927 CCACGTGCTCGTTTATTCTCAAGA-GCTCGTTTTCACCAAAACGATCATT 279975
                           ?  v i        - iv  i i - v      i    i        i  
  rnd-1_family-        197 NCAAGCGCTCGTTT-TCATCGAAACGATCGTTTCCACCGAAACGATCGTT 245

  scaffold171|s     279976 TCATCTCAAACGA 279988
                                     v  
  rnd-1_family-        246 TCATCTCAAAGGA 258

Matrix = 20p45g.matrix
Kimura (with divCpGMod) = 10.10
Transitions / transversions = 0.82 (14/17)
Gap_init rate = 0.02 (6 / 261), avg. gap size = 1.00 (6 / 6)


3538 14.82 8.76 4.61 scaffold171|size496807 279968 280823 (215706) C rnd-1_family-243#DNA (46) 1576 687 m_b1511s001i2 46060

  scaffold171|s     279968 CGATCATTTCATCTCAAACGAGCT----CGATCGTTTAATCACAGCC--- 280010
                                iv i    v i v   v i----   i  v iv   i ii  ---
C rnd-1_family-       1576 CGATCGATCCATCGCGACCGATCCATCGCGACCGATCCATCGCGACCGAT 1527

  scaffold171|s     280011 CCGT-GCGCACGATCCATTGCGATCGATCCTTCAATCGACGAAGGATTTG 280059
                             i -   vv        i    i      ----    -   ?v   iii
C rnd-1_family-       1526 CCATCGCGACCGATCCATCGCGACCGATCC----ATCG-CGANCGATCCA 1482

  scaffold171|s     280060 TCGCGAACGATC-GTCTCA-TCATA-AGCGCTAACACACTC-TCGTTCAA 280105
                                       -i  v  -    v- v       -  ii -?  iv- i
C rnd-1_family-       1481 TCGCGAACGATCCATCGCAATCATCCATCGCTAAC-CATCCANCGCG-AG 1434

  scaffold171|s     280106 CGAATGATACAATCTCTGCATTGTGAATGA----GTTTAATAAGGTGTGT 280151
                               i   v   i--------- i   i  ----    -- v    ii  
C rnd-1_family-       1433 CGAACGATTCAAC---------GCGAACGATCGTGTTT--TCAGGTACGT 1395

  scaffold171|s     280152 GAAATTTTTCATCAATTGTTTCTTT-TGCCTT-CTGACGATCGAGTTCCA 280199
                           i---- iviv v i           -i v  v-  i     --    ii 
C rnd-1_family-       1394 A----TCGCGAACGATTGTTTCTTTGCGACTGACTAACGAT--AGTTTTA 1351

  scaffold171|s     280200 TCGCGAATGTACTAACGACCGTT--------TTCTTCAT---TCCCA--T 280236
                             --------            v--------     ii --- v   -- 
C rnd-1_family-       1350 TC--------ACTAACGACCGTGCGGACCGATTCTTTGTGTCTACCAAAT 1309

  scaffold171|s     280237 ACGTTCG---CATC--AAACTAAGTT----ATCATAAAC----------- 280266
                              v  i---    --    v  ?  ----   vi    -----------
C rnd-1_family-       1308 ACGGTCAGTACATCGCAAACAAANTTTGCGATCTCAAACGCTGTTTTTGA 1259

  scaffold171|s     280267 ----CAAATTTTCACATTTGAGGAAT--TTTCACATTTGAAAACATC--- 280307
                           ----   ?   ---     v iivi --      vvi   vi i iv---
C rnd-1_family-       1258 AAAACAANTTT---CATTTCAAACGTCGTTTCACTGCTGACGATACGGAT 1212

  scaffold171|s     280308 --TTTTTATTTCAAACTGCGATACTAGTC-CTTTGATTGCCTTGACAAAA 280354
                           --    i  vv    i    v v  iv i- i       i     -i?  
C rnd-1_family-       1211 AGTTTTCATAACAAATTGCGTTTCTGTTTTCCTTGATTGTCTTGA-GNAA 1163

  scaffold171|s     280355 TTTAAAGTAGTCAG-CAAA-TATTGCCACTCTTGTGATCGTCTGCCACTG 280402
                            i   ?-  ? i  -    - i v          ii   iv         
C rnd-1_family-       1162 TCTAAN-TANTTAGACAAACTGTAGCCACTCTTGCAATCAGCTGCCACTG 1114

  scaffold171|s     280403 TTTGTATGGCTCTACTTGTAGCAACCACCCTCTGAACGCCCTTTGCAGAC 280452
                             -   ? v                                         
C rnd-1_family-       1113 TT-GTANGCCTCTACTTGTAGCAACCACCCTCTGAACGCCCTTTGCAGAC 1065

  scaffold171|s     280453 GTAGATTCAGATCAGGCGCAGTTCTAGGGTGGTTGCCACATTTAGTTGCT 280502
                                i             ?                 i        i   
C rnd-1_family-       1064 GTAGACTCAGATCAGGCGCNGTTCTAGGGTGGTTGCCGCATTTAGTCGCT 1015

  scaffold171|s     280503 ACACATCATGTGGTCAGAGGGTTGCATTTGTTGCTCTCCTGACACGGTTC 280552
                           ??   ?                              i             
C rnd-1_family-       1014 NNACANCATGTGGTCAGAGGGTTGCATTTGTTGCTCCCCTGACACGGTTC 965

  scaffold171|s     280553 AGCAGTCATCGGCACGAATTGTACTTGCAGGAACCCCGTCAAGGACTGAA 280602
                                ?    v     ? ii           ?              v i?
C rnd-1_family-        964 AGCAGNCATCTGCACGNACCGTACTTGCAGGNACCCCGTCAAGGACAGGN 915

  scaffold171|s     280603 GACGTTGCCTACGTTCACTGTCAGAATTGTAGCTCCAAAATTTGCAATTT 280652
                                i     i  ??                      ii      i   
C rnd-1_family-        914 GACGTCGCCTATGTNNACTGTCAGAATTGTAGCTCCAAGGTTTGCAGTTT 865

  scaffold171|s     280653 TT-TGTCATCGATCTA--------AGTTGCAGCAAGCAACAAGA-ATTTC 280692
                             -      v i    --------   i                - v   
C rnd-1_family-        864 TTGTGTCATGGGTCTAACAGAGTTAGTCGCAGCAAGCAACAAGANAATTC 815

  scaffold171|s     280693 CAACAAGATGATCCCTCAATCTTGGCCCTCAAGTCCATGGCAGTAGCCTA 280742
                            -      i                                 ?    -- 
C rnd-1_family-        814 C-ACAAGACGATCCCTCAATCTTGGCCCTCAAGTCCATGGCANTAGC--A 768

  scaffold171|s     280743 TTGAAGACCACTGATGAACCAAAGGTTGACTTTGGATTTTGCTGCTCATT 280792
                                  ?  i            i  v                       
C rnd-1_family-        767 TTGAAGANCATTGATGAACCAAAAGTAGACTTTGGATTTTGCTGCTCATT 718

  scaffold171|s     280793 TCAGCAGTCCATTCCATCCTCTAACAAGAGT 280823
                            v                ?    v       
C rnd-1_family-        717 TAAGCAGTCCATTCCATCNTCTACCAAGAGT 687

Matrix = 20p45g.matrix
Kimura (with divCpGMod) = 13.77
Transitions / transversions = 1.63 (75/46)
Gap_init rate = 0.08 (67 / 855), avg. gap size = 1.73 (116 / 67)


4518 10.15 1.83 1.54 scaffold171|size496807 280113 280823 (215706) C rnd-1_family-374#Unknown (0) 1537 825 m_b1511s001i3 46061

  scaffold171|s     280113 TACAATCTCTGCATTGTGAATGAGTTTA-ATAAGGTGTGTGAAATTTTTC 280161
                                iv iii ?i       -----  -  v     v   ii  ?v   
C rnd-1_family-       1537 TACAACGTTCACNCTGTGAAT-----TACATCAGGTGAGTGGGATNATTC 1493

  scaffold171|s     280162 ATCAATTGTTTCTTTTGCCTTCTGACGATCGAGTTCCATCGCGAATGTAC 280211
                           i  vi v         vv i  -             ?  i     i ?  
C rnd-1_family-       1492 GTCCGTGGTTTCTTTTTACCTC-GACGATCGAGTTCNATTGCGAACGNAC 1444

  scaffold171|s     280212 TAACGACCGTTTTCTTCATTCCCATACGTTCGCATCAAACTAA--GTTAT 280259
                                               v  ? viv  i v  v?      -- v   
C rnd-1_family-       1443 TAACGACCGTTTTCTTCATTACCNTTTCTTTGAATANAACTAAAAGATAT 1394

  scaffold171|s     280260 CATAAACCAAATTTT-CACATTTGAGGAATTTTCACATTTGAAAACATCT 280308
                              v iii ?    v-  v   -  vv    v              ?   
C rnd-1_family-       1393 CATTAGTTANATTTAACAAATT-GACTAATTATCACATTTGAAAACNTCT 1345

  scaffold171|s     280309 TTTTATTTCAAACTGCGATACTAGTCCTTTGATTGCCTTGACAAAATTTA 280358
                              i                -              i      vv      
C rnd-1_family-       1344 TTTCATTTCAAACTGCGATA-TAGTCCTTTGATTGTCTTGACCCAATTTA 1296

  scaffold171|s     280359 AAGTAGTCAGCAAATATTGCCACTCTTGTGATCGTCTGCCACTGTTTGTA 280408
                            ?v        ?  ?    i        ii   iv           -   
C rnd-1_family-       1295 ANTTAGTCAGCNAANATTGTCACTCTTGCAATCAGCTGCCACTGTT-GTA 1247

  scaffold171|s     280409 TGGCTCTACTTGTAGCAACCACCCTCTGAACGCCCTTTGCAGACGTAGAT 280458
                           i v                                              i
C rnd-1_family-       1246 CGCCTCTACTTGTAGCAACCACCCTCTGAACGCCCTTTGCAGACGTAGAC 1197

  scaffold171|s     280459 TCAGATCAGGCGCAGTTCTAGGGTGGTTGCCACATTTAGTTGCTACACAT 280508
                                        ?                 i        i   ??   v
C rnd-1_family-       1196 TCAGATCAGGCGCNGTTCTAGGGTGGTTGCCGCATTTAGTCGCTNNACAA 1147

  scaffold171|s     280509 CATGTGGTCAGAGGGTTGCATTTGTTGCTCTCCTGACACGGTTCAGCAGT 280558
                                      ?                  i                  ?
C rnd-1_family-       1146 CATGTGGTCAGNGGGTTGCATTTGTTGCTCCCCTGACACGGTTCAGCAGN 1097

  scaffold171|s     280559 CATCGGCACGAATTGTACTTGCAGGAACCCCGTCAAGGACTGAAGACGTT 280608
                               v  i  ? i?           ?              v i?     i
C rnd-1_family-       1096 CATCTGCGCGNACNGTACTTGCAGGNACCCCGTCAAGGACAGGNGACGTC 1047

  scaffold171|s     280609 GCCTACGTTCACTGTCAGAATTGTAGCTCCAAAATTTGCAATTTTT-TGT 280657
                                i  ?? ?                    ii      i     -   
C rnd-1_family-       1046 GCCTATGTNNANTGTCAGAATTGTAGCTCCAAGGTTTGCAGTTTTTGTGT 997

  scaffold171|s     280658 CATCGATCTA--------AGTTGCAGCAAGCAACAAGAATTTCCAACAAG 280699
                              v i    --------   i                 v          
C rnd-1_family-        996 CATGGGTCTAACGCAGTTAGTCGCAGCAAGCAACAAGAAATTCCAACAAG 947

  scaffold171|s     280700 ATGATCCCTCAATCTTGGCCCTCAAGTCCATGGCAGTAGCCTATTGAAGA 280749
                            ?                                      --        
C rnd-1_family-        946 ANGATCCCTCAATCTTGGCCCTCAAGTCCATGGCAGTAGC--ATTGAAGA 899

  scaffold171|s     280750 CCACTGATGAACCAAAGGTTGACTTTGGATTTTGCTGCTCATTTCAGCAG 280799
                              ?               v                        v     
C rnd-1_family-        898 CCANTGATGAACCAAAGGTAGACTTTGGATTTTGCTGCTCATTTAAGCAG 849

  scaffold171|s     280800 TCCATTCCATCCTCTAACAAGAGT 280823
                                           v       
C rnd-1_family-        848 TCCATTCCATCCTCTACCAAGAGT 825

Matrix = 20p45g.matrix
Kimura (with divCpGMod) = 9.81
Transitions / transversions = 1.15 (38/33)
Gap_init rate = 0.02 (16 / 710), avg. gap size = 1.50 (24 / 16)


1363 17.99 0.00 0.35 scaffold171|size496807 280950 281239 (215290) rnd-1_family-311#Unknown 1017 1305 (1039) m_b1511s001i4 46062

  scaffold171|s     280950 GCCACAGTTCTCAATGCAGGATGCCCTCCAATTTTTTTGTCGGCAATCAT 280999
                             i i   ?     iv          i   ? i  i  i  v  v     
  rnd-1_family-       1017 GCTATAGTNCTCAACCCAGGATGCCCCCCANTCTTCTTATCCGCTATCAT 1066

  scaffold171|s     281000 CTTCTTAATTATCTTGGTAACTGACAAATTGGACCCATAAGCTCTATAAA 281049
                           viv      ?  i i?     v ?        v       i ???     
  rnd-1_family-       1067 ACGCTTAATNATTTCNGTAACAGNCAAATTGGCCCCATAAACNNNATAAA 1116

  scaffold171|s     281050 TCAAATCAATTGCCCTGTCCGCACTATGCCCCGCCCTAACCATCTCTGAC 281099
                             vv    vvv     ?  i   v i?i              ?   ?  v
  rnd-1_family-       1117 TCTTATCACAAGCCCTNTCTGCAGTGNACCCCGCCCTAACCANCTCNGAG 1166

  scaffold171|s     281100 ACTTGGACCCAAAAAACATTCCTCTTGTCATATTTAAATCGATCTGCTCC 281149
                               vv-i      ?             vi  i  i? i     ivi?  
  rnd-1_family-       1167 ACTTTC-TCCAAAANACATTCCTCTTGTAGTACTTGNACCGATCCTTNCC 1215

  scaffold171|s     281150 TCTCTCCGATGCATTCCAATCCTTTGCAGCTTTGCAGCCATGAAAACCAA 281199
                           i       ?i  ?v ??       ?    vi     ?   i    ?    
  rnd-1_family-       1216 CCTCTCCGNCGCNGTNNAATCCTTNGCAGGCTTGCANCCACGAAANCCAA 1265

  scaffold171|s     281200 ACTCATACTCCTTCCACAAATCATACAAACTTTGAGGACA 281239
                                              i    i? i?v iiv?     
  rnd-1_family-       1266 ACTCATACTCCTTCCACAAGTCATGNAGNGTCCTNGGACA 1305

Matrix = 20p45g.matrix
Kimura (with divCpGMod) = 21.69
Transitions / transversions = 1.36 (30/22)
Gap_init rate = 0.00 (1 / 289), avg. gap size = 1.00 (1 / 1)

1360 20.55 0.89 1.80 scaffold171|size496807 280962 281298 (215231) rnd-1_family-509#Unknown 2 335 (798) m_b1511s001i5 46062

  scaffold171|s     280962 AATGCAGGATGCCCTCCAATTTTTTTGTCGGCAATCATCTTCTTAATTAT 281011
                            i   v        i   ? i  i  i  vvi      vvii     ?  
  rnd-1_family-          2 AGTGCTGGATGCCCCCCANTCTTCTTATCCCTAATCATAGCTTTAATNAT 51

  scaffold171|s     281012 CTTGGTAACTGACAAATTGGACCCATAAGCTCTATAAATCAAATCAATTG 281061
                           i  ?     v ?        ?       i ???       vv    vvv 
  rnd-1_family-         52 TTTNGTAACAGNCAAATTGGNCCCATAAACNNNATAAATCTTATCACAAG 101

  scaffold171|s     281062 CCCTGTCCGCACTATGCCCCGCCCTAACCATCTC--TGACACTTGGACCC 281109
                               ?  i   v i?i              v   --i   -   v--i  
  rnd-1_family-        102 CCCTNTCTGCAGTGNACCCCGCCCTAACCAACTCACCGAC-CTTC--TCC 148

  scaffold171|s     281110 AAAAAACATTCCTCTTGTCATATTTAAATCGATCTGCTCCTCTCTCCGAT 281159
                               v         ii  vi  i  iv ii?i  ivi?  i     i??i
  rnd-1_family-        149 AAAACACATTCCTCCCGTAGTACTTGTACTNGTCCTTNCCCCTCTCTNNC 198

  scaffold171|s     281160 GCATTCCAATCCTTTGCAGCTTTGCAGCCATGAAAACCAAACTCATACTC 281209
                             ?v ?v       ?    ?i     ?   i    ?              
  rnd-1_family-        199 GCNGTNAAATCCTTNGCAGNCTTGCANCCACGAAANCCAAACTCATACTC 248

  scaffold171|s     281210 CTTCCACAAATCATACAAACTTTGAGGACACTTTGAAAGCTTAGCTACAG 281259
                                    i    i    v i vi          v?     ?  iv vi
  rnd-1_family-        249 CTTCCACAAGTCATGCAAAGTCTTGGGACACTTTGTNAGCTTNGCCTCCA 298

  scaffold171|s     281260 GTACCACAGGAACAGGATCATTTGCATCCTCGA-CACTCC 281298
                           ii         i    ---   ii       v -    i 
  rnd-1_family-        299 ACACCACAGGAGCAGG---ATTCACATCCTCCATCACTTC 335

Matrix = 20p45g.matrix
Kimura (with divCpGMod) = 24.83
Transitions / transversions = 1.62 (42/26)
Gap_init rate = 0.02 (8 / 336), avg. gap size = 1.12 (9 / 8)


2633 18.42 2.65 4.18 scaffold171|size496807 281462 282141 (214388) rnd-1_family-311#Unknown 1402 2071 (273) m_b1511s001i6 46062

  scaffold171|s     281462 CCGCCTCCTCTTGTAACCAAGCATTC------------CTGGCCTGTTTG 281499
                                        v     vv i   ------------            
  rnd-1_family-       1402 CCGCCTCCTCTTGGAACCATTCGTTCTGCGCACAAAAGCTGGCCTGTTTG 1451

  scaffold171|s     281500 AGAGACGAGTTAGATTATTGCTCAGTCGAGCCAGTTT-TCTTTTCATAAT 281548
                               i    vv vi  i       v?   -   i   -? v     vi  
  rnd-1_family-       1452 AGAGGCGAGAAATGTTGTTGCTCATNCGA-CCAATTTGNCGTTTCAGGAT 1500

  scaffold171|s     281549 TGTTAGTTGACGATCGGCCTCTGTCCGAGCATCACAAAGTTCACGACGCA 281598
                           viv      ?  i  ?     ? i?        ivvi     i       
  rnd-1_family-       1501 GAATAGTTGNCGGTCNGCCTCNGCNCGAGCATCGGCGAGTTCGCGACGCA 1550

  scaffold171|s     281599 AGTGCAGAATCTGGGAGGACAGCATACGTACCTCTTGGTTGCGAACCATG 281648
                           ?     -      ?  ?  ?    v                     ---i
  rnd-1_family-       1551 NGTGCA-AATCTGNGANGANAGCAAACGTACCTCTTGGTTGCGAAC---A 1596

  scaffold171|s     281649 GCCGCCCTGCAAGGATCCCCATCACGATTGGCCAACC-CTCCTT---GTC 281694
                                ---------------i      i-    iv  -    i ---v  
  rnd-1_family-       1597 GCCGC---------------GTCACGAC-GGCCGTCCGCTCCCTCACTTC 1630

  scaffold171|s     281695 CATCGTCATCATCAGCTTCCATCAGATCAATGATTACCTCCGTGTCATAT 281744
                            v  i-        ---  v vv ?   v  v  ?     ?     i i?
  rnd-1_family-       1631 CCTCA-CATCATCA---TCGAGGANATCCATCATNACCTCNGTGTCGTGN 1676

  scaffold171|s     281745 CCCGTCACAAT-TAAAGGCCTCCTCTTGATTGGATTGCATCCATCCTCTA 281793
                             vv   --  -i i    ?         i?        i  -     ? 
  rnd-1_family-       1677 CCGCTCA--ATACAGAGGCNTCCTCTTGACNGGATTGCACCC-TCCTCNA 1723

  scaffold171|s     281794 GAATGTTGCGGGATCCCAACTCTTGATAGGCTTGCATAATGGACTCCCTC 281843
                            ?iii  v vv vi  ? iv  v vi  ?  ii    i  vvi     v 
  rnd-1_family-       1724 GNGCATTCCTCGCCCCNAGGTCATCGTANGCCCGCATGATTCGCTCCCGC 1773

  scaffold171|s     281844 ATTGGAGTGGGGACAGCATCTTCTCCTGTCCTGTCGAAAACCCTGAAGAG 281893
                           v vv v v   i        v     vv       i  v ??  ?  v  
  rnd-1_family-       1774 CTGTGCGGGGGAACAGCATCATCTCCGCTCCTGTCAAACANNCTNAACAG 1823

  scaffold171|s     281894 GACAGCACGGCCAAAAACAATACAAACTTCACTAGGAATGCCGTGATGAA 281943
                           ?  i        v     vv i  ?    v? iivv   ?  ?   ivv 
  rnd-1_family-       1824 NACGGCACGGCCCAAAACCTTGCANACTTGNCCGTCAATNCCNTGACTCA 1873

  scaffold171|s     281944 CCATGTTAGGAACAACATAATCAAGGATCCAATTGTCACTGACCCCTGAC 281993
                                  v  ?       i?     ?     ? i   ?v ? i?      
  rnd-1_family-       1874 CCATGTTTGGNACAACATGNTCAAGNATCCANTCGTCNGTNATNCCTGAC 1923

  scaffold171|s     281994 AAAGGATCAATCTCATAACCAATTACCCCACCCTTGCACATGGCTGCTGC 282043
                            ?vvv   ? i v i  ?v    ?  ?             ??  ?  v  
  rnd-1_family-       1924 ANCTCATCNACCGCGTANGCAATNACNCCACCCTTGCACANNGCNGCAGC 1973

  scaffold171|s     282044 AACCTTGGCATCCACATGGGAAATATTTGTATCGGCATAAGTCTCCTGCT 282093
                                       v   vi  v   i  v  i        ?     v    
  rnd-1_family-       1974 AACCTTGGCATCAACAAAGGCAATGTTGGTGTCGGCATANGTCTCATGCT 2023

  scaffold171|s     282094 GGCGACGGCTGTTCTTCCACCTGCCCCTGTAGTCCGTATCATCCTAAA 282141
                               i   v?         ? v   ? v         i       i  
  rnd-1_family-       2024 GGCGGCGGGNGTTCTTCCANCGGCCNCGGTAGTCCGTGTCATCCTGAA 2071

Matrix = 20p45g.matrix
Kimura (with divCpGMod) = 20.04
Transitions / transversions = 0.76 (52/68)
Gap_init rate = 0.05 (33 / 679), avg. gap size = 1.39 (46 / 33)

1870 17.38 0.66 7.06 scaffold171|size496807 281997 282448 (214081) rnd-1_family-818#Unknown 1 425 (12) m_b1511s001i7 46062

  scaffold171|s     281997 GGATCAATCTCATAACCAATTACCCCACCCTTGCACATGGCTGCTGCAAC 282046
                                i i v i  ?v   iv  ?             ??  ?  v     
  rnd-1_family-          1 GGATCGACCACGTANGCAACGACNCCACCCTTGCACANNGCNGCAGCAAC 50

  scaffold171|s     282047 CTTGGCATCCACATGGGAAATATTTGTATCGGCATAAGTCTCCTGCTGGC 282096
                                    v   vi  v      v  i  i     ?     v       
  rnd-1_family-         51 CTTGGCATCAACAAAGGCAATATTGGTGTCAGCATANGTCTCATGCTGGC 100

  scaffold171|s     282097 GACGGCTGTTCTTCCACCTGCCCCTGTAGTCCGTATCATCCTAAACAGAG 282146
                            i   v?         ? v   ? v         i       i iv   i
  rnd-1_family-        101 GGCGGGNGTTCTTCCANCGGCCNCGGTAGTCCGTGTCATCCTGAGAAGAA 150

  scaffold171|s     282147 AAACAAAACTCATAAATTGGGTTAGTAATTTCTTAATTTGAATTAGGCAA 282196
                              ---- ? i? i i ------- i ? v  i-------------i   
  rnd-1_family-        151 AAA----ANTTNTGAGT-------GCANTGTCC-------------ACAA 176

  scaffold171|s     282197 TAATGAAACAAGAATATAAAGAA-CACATACCTTTGAGCAGCCATTTCCT 282245
                           ?     --   iv ?-    v  -   v      ? v   v  i     ?
  rnd-1_family-        177 NAATGA--CAAACAN-TAAATAATCACTTACCTTNGTGCATCCGTTTCCN 223

  scaffold171|s     282246 CTGGCAAAGGTGACTGCCATCTTCCTGATGCTGTGGGTTCCAACAAGCCC 282295
                            v?     ?  ?  v    ?               i  i    ?      
  rnd-1_family-        224 CGNGCAAANGTNACAGCCANCTTCCTGATGCTGTGAGTCCCAANAAGCCC 273

  scaffold171|s     282296 --CGGCCTGTCAAGATTAAAATCAGTATCTCTCAAAGTATCTCCAAGGAG 282343
                           --   i ii?  -  --   ?  i iii  i      iv  viiv     
  rnd-1_family-        274 AACGGTCCANCA-GA--AAANTCGGCGCCTTTCAAAGCTTCATTTAGGAG 320

  scaffold171|s     282344 ACGGCTCAGCCTCTCTTTGATTCGAATTGGATCATCTAGACCTTCATGGC 282393
                                ?? v ?    i           ?  i     i  i  ? ?  i? 
  rnd-1_family-        321 ACGGCNNATCNTCTCCTTGATTCGAATNGGGTCATCCAGGCCNTNATANC 370

  scaffold171|s     282394 CAAAAATAAACTCATTCTCACCAGGATTCACCATGTAATGGTACTCTAGC 282443
                               i ii           i  ?  i    v vii           ?   
  rnd-1_family-        371 CAAAGACGAACTCATTCTCGCCNGGGTTCAACTCATAATGGTACTCNAGC 420

  scaffold171|s     282444 CAAAG 282448
                             i  
  rnd-1_family-        421 CAGAG 425

Matrix = 20p45g.matrix
Kimura (with divCpGMod) = 19.27
Transitions / transversions = 1.70 (46/27)
Gap_init rate = 0.07 (32 / 451), avg. gap size = 1.03 (33 / 32)


1252 24.36 2.70 2.70 scaffold171|size496807 282587 283067 (213462) C rnd-1_family-911#Unknown (0) 481 1 m_b1511s001i8 46063

  scaffold171|s     282587 CTGAAGGTCAGCCTCCCGGAACTTGGCAGTGTCATCTTGGCGCCCAATCA 282636
                             vi              i        ? i   i  ?v?v vi       
C rnd-1_family-        481 CTTGAGGTCAGCCTCCCGAAACTTGGCNGCGTCGTCNANCCTTCCAATCA 432

  scaffold171|s     282637 TCGCGAGCTGAAAAGTAGATGCAGCAGCGCCCACA-AGGCCAAGCTCCCT 282685
                            v?   i   i        v ?i     ?  -   -  ?           
C rnd-1_family-        431 TGNCGAACTGGAAAGTAGAGGNGGCAGCNCC-ACANAGNCCAAGCTCCCT 383

  scaffold171|s     282686 GTTAGGGATACGCCA-ATACACCTCCATTACTCGTTCAAACTC----GGA 282730
                              vv i vviv   - vi   -  ?  v iv  i        ----   
C rnd-1_family-        382 GTTTTGAAGCTTCCAGAGGCAC-TCNATGATGCGCTCAAACTCCTCGGGA 334

  scaffold171|s     282731 GTTCGTGAGGGGCCGTCGAGCTTGAGAAGCCACGCCCCGACGCTGCGTCT 282780
                             ?----  ?    vi  vi i vi  i  v     v  i          
C rnd-1_family-        333 GTN----AGNGGCCTCCGCACCTTGGAGGCGACGCCGCGGCGCTGCGTCT 288

  scaffold171|s     282781 GAAAGCGCTTCATGTGGTGCAG-AAGACGAGCCATGAGCTGCGACCGAGT 282829
                            i              vivi? -i  ?  i v    ivvv v  v  ?  
C rnd-1_family-        287 GGAAGCGCTTCATGTGCCCTNGTGAGNCGGGACATGGCAGGAGAGCGNGT 238

  scaffold171|s     282830 TGGGTTGCCAAGCTGGGCCATCTCGTTCCATTGCATGGCATTGTTGACCA 282879
                           ?  i  ?  ? v   ?  vii?  i     iv   i v i     viv  
C rnd-1_family-        237 NGGATTNCCNACCTGNGCGGCNTCATTCCACGGCACGTCGTTGTTTGGCA 188

  scaffold171|s     282880 TGCTGTAGGAGATGGCTCGCTTCCAAGCAAGCACTGAGTTCACCCTGTAG 282929
                             vv  i  ?        v      v  v  ?  v    vv vv v    
C rnd-1_family-        187 TGAAGTGGGNGATGGCTCTCTTCCATGCCAGNACAGAGTGGAGGCGGTAG 138

  scaffold171|s     282930 TGAAGTGGCGGAGAGACACCTTCATCGACATCAGCGTCGCCGTAGACGCG 282979
                           -i vv   v  ? vv  v  i  i  vi      vi  ?  i     v v
C rnd-1_family-        137 -AATTTGGGGGNGCTACTCCCTCGTCTGCATCAGGATCNCCATAGACCCT 89

  scaffold171|s     282980 ATGC-TTGCACCATCTGTAGAAATCCAAGGCCGTGA---GGGGCTCCAGT 283025
                            vi -    -   ? v     ??  ?vvv  v    ---  i ---  ii
C rnd-1_family-         88 AAACTTTGC-CCANCGGTAGANNTCNTCTGCAGTGACTTGGAG---CAAC 43

  scaffold171|s     283026 TGCTCCCTAGTGAACTTG--TGTTTACGGTCGTATGCAATACCA 283067
                                i --     vv  --    vi  vvv   ?vv       
C rnd-1_family-         42 TGCTCTC--GTGAAAATGGATGTTGGCGTGGGTANTGAATACCA 1

Matrix = 20p45g.matrix
Kimura (with divCpGMod) = 29.87
Transitions / transversions = 0.68 (46/68)
Gap_init rate = 0.04 (20 / 480), avg. gap size = 1.30 (26 / 20)


15 24.78 0.00 0.00 scaffold171|size496807 283158 283197 (213332) (GCAGCG)n#Simple_repeat 1 40 (0) m_b1511s252i1 46064

  scaffold171|s     283158 GCAGGGGCAGCGGCAGCAGTGACGGCGGCAGCAGTGGCAG 283197
                               v            i iii    i  i    i     
  (GCAGCG)n#Sim          1 GCAGCGGCAGCGGCAGCGGCAGCGGCAGCGGCAGCGGCAG 40

Matrix = Unknown
Transitions / transversions = 7.00 (7/1)
Gap_init rate = 0.00 (0 / 39), avg. gap size = 0.0 (0 / 0)


3056 4.79 1.53 0.19 scaffold171|size496807 283253 283775 (212754) C rnd-5_family-2867#Unknown (0) 530 1 m_b1511s001i9 46065

  scaffold171|s     283253 ATGGGGGGGCTGATTTTGCTGATTCGCAGCAGCTAGGCCGGTTGCATCCT 283302
                                                             i  v    i  iv   
C rnd-5_family-        530 ATGGGGGGGCTGATTTTGCTGATTCGCAGCAGCTGGGGCGGTCGCGGCCT 481

  scaffold171|s     283303 CCTGTACTGCAGGGGGAATCGGTTCTGGTGGCACCGGTGCGGCAGGAAAT 283352
                                              v     i                        
C rnd-5_family-        480 CCTGTACTGCAGGGGGAATGGGTTCCGGTGGCACCGGTGCGGCAGGAAAT 431

  scaffold171|s     283353 GCCTCCGCAAAGGCAGCGTGGACTTGGTTGCGGCTTGCCGTCGCCGCCCT 283402
                                       v i             ?     v     i         
C rnd-5_family-        430 GCCTCCGCAAAGTCGGCGTGGACTTGGTNGCGGCGTGCCGCCGCCGCCCT 381

  scaffold171|s     283403 TTGTCGATGAGTTATGGCTCGGGCTTGCGATGTCATGGTTGTTTTTTG-- 283450
                                  i                   v                    --
C rnd-5_family-        380 TTGTCGACGAGTTATGGCTCGGGCTTGGGATGTCATGGTTGTTTTTTGAA 331

  scaffold171|s     283451 ------TTGATATTACTGTCTGTTTTTTATGGGACTCTTCTATGCCTTTT 283494
                           ------  v  -                       v              
C rnd-5_family-        330 ATATCATTTAT-TTACTGTCTGTTTTTTATGGGACACTTCTATGCCTTTT 282

  scaffold171|s     283495 TATGCGTGGAATAATTGCTCTATAGCATGATGTCATGTAGACTTCTCAAA 283544
                                         ?    v                              
C rnd-5_family-        281 TATGCGTGGAATAANTGCTGTATAGCATGATGTCATGTAGACTTCTCAAA 232

  scaffold171|s     283545 ATGACTCCCGCTGCCTCCTGTTCTCTTCAGGTTTGTGTATTTCTGAGGAT 283594
                                  ivv i??????????????????????????????????????
C rnd-5_family-        231 ATGACTCTGCCCNNNNNNNNNNNNNNNNNNNNNNNNNNNNNNNNNNNNNN 182

  scaffold171|s     283595 GGCCAGACAGTATCCATCTTATTTTGCTTGCTAATTTTTTGGTGGATTAA 283644
                           ??????????????????????????????????????????????????
C rnd-5_family-        181 NNNNNNNNNNNNNNNNNNNNNNNNNNNNNNNNNNNNNNNNNNNNNNNNNN 132

  scaffold171|s     283645 TACACGTGACAATCCACAAGTGTGGAATATGGACTATGTAGACATCCCGT 283694
                           ????????????????????????                  i     i 
C rnd-5_family-        131 NNNNNNNNNNNNNNNNNNNNNNNNGAATATGGACTATGTAGATATCCCAT 82

  scaffold171|s     283695 TTTTTGACAATGATATTGGGGGGTCATTATAAACTCCTACGTGGGAATGA 283744
                                     i                    v     ?            
C rnd-5_family-         81 TTTTTGACAACGATATTGGGGGGTCATTATATACTCCNACGTGGGAATGA 32

  scaffold171|s     283745 CTACAGCTCACGAAAAATCTCATGTTGTGGA 283775
                                     v                    
C rnd-5_family-         31 CTACAGCTCAAGAAAAATCTCATGTTGTGGA 1

Matrix = 20p45g.matrix
Kimura (with divCpGMod) = 4.98
Transitions / transversions = 0.92 (12/13)
Gap_init rate = 0.01 (3 / 522), avg. gap size = 3.00 (9 / 3)


332 13.79 1.72 0.00 scaffold171|size496807 283777 283834 (212695) rnd-1_family-135#Unknown 535 593 (426) m_b1511s001i10 46066

  scaffold171|s     283777 TTTTAACATTA-ATGTATTACAAGCAGCTGCTGCAAGATTTTTTAGCAGC 283825
                               v  v  i- v       ?      i                     
  rnd-1_family-        535 TTTTCACTTTGTAGGTATTACNAGCAGCCGCTGCAAGATTTTTTAGCAGC 584

  scaffold171|s     283826 AAAGCGAGC 283834
                            iv v    
  rnd-1_family-        585 AGTGGGAGC 593

Matrix = 20p45g.matrix
Kimura (with divCpGMod) = 13.62
Transitions / transversions = 0.60 (3/5)
Gap_init rate = 0.02 (1 / 57), avg. gap size = 1.00 (1 / 1)

419 17.29 22.96 5.73 scaffold171|size496807 283792 283926 (212603) rnd-1_family-55#Unknown 1 157 (300) m_b1511s001i11 46066

  scaffold171|s     283792 ATTACAAGCAGCTGCTGCAAGATTTTTTAGCAGCAAAGCGAGCGCG---- 283837
                                v      i                     iiv v    v  ----
  rnd-1_family-          1 ATTACTAGCAGCCGCTGCAAGATTTTTTAGCAGCGGCGGGAGCCCGAACA 50

  scaffold171|s     283838 ---------------------------GCGTGCATGGGCACGACTTTTTT 283860
                           ---------------------------   i   i             v 
  rnd-1_family-         51 AAGGAAAAAGTTATAACAGTGGCCGCCGCGCGCACGGGCACGACTTTTGT 100

  scaffold171|s     283861 AGTGCTGTGCTTTACAATATATTAAAAATAAAGCGACGCGCGCACGGGCA 283910
                              iv-       v i  ------  iv  iv   --        v    
  rnd-1_family-        101 AGTAA-GTGCTTTCCGAT------AAGCTAGCGCG--GCGCGCACTGGCA 141

  scaffold171|s     283911 CGAGTTTTTTAGTGCT 283926
                              v    v    i  
  rnd-1_family-        142 CGACTTTTGTAGTACT 157

Matrix = 20p45g.matrix
Kimura (with divCpGMod) = 15.36
Transitions / transversions = 0.83 (10/12)
Gap_init rate = 0.08 (11 / 134), avg. gap size = 3.64 (40 / 11)

430 5.66 0.00 0.00 scaffold171|size496807 283828 283880 (212649) rnd-1_family-77#Unknown 5 57 (408) m_b1511s001i12 46066

  scaffold171|s     283828 AGCGAGCGCGGCGTGCATGGGCACGACTTTTTTAGTGCTGTGCTTTACAA 283877
                             v      ?   i   i                                
  rnd-1_family-          5 AGGGAGCGCNGCGCGCACGGGCACGACTTTTTTAGTGCTGTGCTTTACAA 54

  scaffold171|s     283878 TAT 283880
                              
  rnd-1_family-         55 TAT 57

Matrix = 20p45g.matrix
Kimura (with divCpGMod) = 2.35
Transitions / transversions = 2.00 (2/1)
Gap_init rate = 0.00 (0 / 52), avg. gap size = 0.0 (0 / 0)

564 6.04 0.00 11.90 scaffold171|size496807 283839 283932 (212597) rnd-1_family-277#Unknown 1 84 (75) m_b1511s001i13 46066

  scaffold171|s     283839 CGTGCATGGGCACGACTTTTTTAGTGCTGTGCTTTACAATATATTAAAAA 283888
                             i   i                               --        --
  rnd-1_family-          1 CGCGCACGGGCACGACTTTTTTAGTGCTGTGCTTTACA--ATATTAAA-- 46

  scaffold171|s     283889 TAAAGCGACGCGCGCACGGGCACGAGTTTTTTAGTGCTGTGTTT 283932
                           -----  -                 v               ii 
  rnd-1_family-         47 -----CG-CGCGCGCACGGGCACGACTTTTTTAGTGCTGTGCCT 84

Matrix = 20p45g.matrix
Kimura (with divCpGMod) = 3.92
Transitions / transversions = 4.00 (4/1)
Gap_init rate = 0.11 (10 / 93), avg. gap size = 1.00 (10 / 10)


232 26.29 2.88 4.90 scaffold171|size496807 283922 284025 (212504) rnd-1_family-278#Unknown 68 169 (0) m_b1511s001i14 46067

  scaffold171|s     283922 GTGCTGTGTTTGGATGTGCGTTGAAAGTGAATTTTTTTCGGATGTGCGTT 283971
                              v  i    -- i   i   v --- vi iiv    i  i        
  rnd-1_family-         68 GTGATGCGTTT--ACGTGTGTTCA---TTGACCATTTTTGGGTGTGCGTT 112

  scaffold171|s     283972 GAAAGTGAATTTTTTTCTTTACAACGTGATAGCGTGACGCGTTTA---GG 284018
                             i v    vvivv  i  vi i v            i       --- i
  rnd-1_family-        113 GAGATTGAAAACAATTTTTGGCGAAGTGATAGCGTGATGCGTTTACGTGA 162

  scaffold171|s     284019 TGTGTTC 284025
                                  
  rnd-1_family-        163 TGTGTTC 169

Matrix = 20p45g.matrix
Kimura (with divCpGMod) = 28.57
Transitions / transversions = 1.36 (15/11)
Gap_init rate = 0.06 (6 / 103), avg. gap size = 1.33 (8 / 6)

791 17.45 1.34 0.00 scaffold171|size496807 283956 284104 (212425) rnd-1_family-278#Unknown 19 169 (0) m_b1511s001i15 46067

  scaffold171|s     283956 TTTTCGGATGTGCGTTGAAAGTGAATTTTTTTCTTTACAACGTGATAGCG 284005
                               i  i          i vi   vvivv  i  vi i v         
  rnd-1_family-         19 TTTTTGGGTGTGCGTTGAGATCGAAAACAATTTTTGGCGAAGTGATAGCG 68

  scaffold171|s     284006 TGACGCGTTTAGGTGTGTTCATAGACCATTTCTTGGTGTGCATTGAGATT 284055
                              i       v          v        i v       i        
  rnd-1_family-         69 TGATGCGTTTACGTGTGTTCATTGACCATTTTTGGGTGTGCGTTGAGATT 118

  scaffold171|s     284056 GAAAACAATTTTTGTCGAAATGACA--GTAATGCGTTTACTTGATGTGTT 284103
                                         v    i   i --  i          v         
  rnd-1_family-        119 GAAAACAATTTTTGGCGAAGTGATAGCGTGATGCGTTTACGTGATGTGTT 168

  scaffold171|s     284104 C 284104
                            
  rnd-1_family-        169 C 169

Matrix = 20p45g.matrix
Kimura (with divCpGMod) = 17.60
Transitions / transversions = 1.17 (14/12)
Gap_init rate = 0.01 (1 / 148), avg. gap size = 2.00 (2 / 1)

579 17.61 9.26 5.36 scaffold171|size496807 284017 284178 (212351) rnd-1_family-278#Unknown 2 169 (0) m_b1511s001i17 46067

  scaffold171|s     284017 GGTGTGTTCATAGACCATTTCTTGGTGTGCATTGAGATTGAAAACAATTT 284066
                            i         v        i v       i       i           
  rnd-1_family-          2 GATGTGTTCATTGACCATTTTTGGGTGTGCGTTGAGATCGAAAACAATTT 51

  scaffold171|s     284067 TTGTCGAAATGACA--GTAATGCGTTTACTTGATGTGTTCCATAGCACAA 284114
                              v    i   i --  i          ---i      -   v ---- 
  rnd-1_family-         52 TTGGCGAAGTGATAGCGTGATGCGTTTAC---GTGTGTT-CATTG----A 93

  scaffold171|s     284115 TTATTTTTGGCCATGCT------------ATAATTTCTTTACAACGTGAT 284152
                           ii        vii   v------------ i     -  vi i v     
  rnd-1_family-         94 CCATTTTTGGGTGTGCGTTGAGATTGAAAACAATTT-TTGGCGAAGTGAT 142

  scaffold171|s     284153 AGCGTGATGCGTCTA-GAAGTGTGTTC 284178
                                       i  - vii       
  rnd-1_family-        143 AGCGTGATGCGTTTACGTGATGTGTTC 169

Matrix = 20p45g.matrix
Kimura (with divCpGMod) = 17.32
Transitions / transversions = 2.00 (18/9)
Gap_init rate = 0.07 (12 / 161), avg. gap size = 2.00 (24 / 12)

667 15.33 0.79 2.40 scaffold171|size496807 284132 284258 (212271) rnd-1_family-278#Unknown 45 169 (0) m_b1511s001i19 46067

  scaffold171|s     284132 ATAATTTCTTTACAACGTGATAGCGTGATGCGTCTAGAAGTGTGTTCATA 284181
                            i     -  vi i v                 i  v--          v
  rnd-1_family-         45 ACAATTT-TTGGCGAAGTGATAGCGTGATGCGTTTAC--GTGTGTTCATT 91

  scaffold171|s     284182 GACCATTTT-GGGTGTGCCTTGAAATGGAAAACAATTTTTGTCCAAATGA 284230
                                    -        v    i  v              v v  i   
  rnd-1_family-         92 GACCATTTTTGGGTGTGCGTTGAGATTGAAAACAATTTTTGGCGAAGTGA 141

  scaffold171|s     284231 CAGCATGATGCCTTTACTTGATATGTTC 284258
                           i   i      v     v    i     
  rnd-1_family-        142 TAGCGTGATGCGTTTACGTGATGTGTTC 169

Matrix = 20p45g.matrix
Kimura (with divCpGMod) = 15.35
Transitions / transversions = 0.90 (9/10)
Gap_init rate = 0.03 (4 / 126), avg. gap size = 1.00 (4 / 4)

490 13.16 0.96 5.00 scaffold171|size496807 284172 284275 (212254) rnd-1_family-278#Unknown 4 103 (66) m_b1511s001i20 46067

  scaffold171|s     284172 TGTGTTCATAGACCATTTT-GGGTGTGCCTTGAAATGGAAAACAATTTTT 284220
                                    v         -        v    i  v             
  rnd-1_family-          4 TGTGTTCATTGACCATTTTTGGGTGTGCGTTGAGATCGAAAACAATTTTT 53

  scaffold171|s     284221 GTCCAAATGACAGCATGATGCCTTTACTTGATATGTTCCATAGCACAATT 284270
                            v v  i   i   i      v     v  ---    -   v -  v   
  rnd-1_family-         54 GGCGAAGTGATAGCGTGATGCGTTTACGTG---TGTT-CATTG-ACCATT 98

  scaffold171|s     284271 TTTGG 284275
                                
  rnd-1_family-         99 TTTGG 103

Matrix = 20p45g.matrix
Kimura (with divCpGMod) = 13.35
Transitions / transversions = 0.44 (4/9)
Gap_init rate = 0.06 (6 / 103), avg. gap size = 1.00 (6 / 6)


227 28.16 1.74 15.87 scaffold171|size496807 283965 284251 (212278) C rnd-4_family-169#RC/Helitron (7514) 739 488 m_b1511s001i16 46068

  scaffold171|s     283965 GTGCGTTGAAAGTGAATTTTTTTCTTTACAACGTGATAGCGTGACGCGTT 284014
                                    v-  i  vi     vv -----    -  -    ii     
C rnd-4_family-        739 GTGCGTTGAC-GTAAAGCTTTTTGGT-----CGTG-TA-CGTGGTGCGTT 698

  scaffold171|s     284015 TAGGTGTGTTCATAGACCATTTCTTGGTGTGCATTGAGATTGAAAACAAT 284064
                             v  ------- ii vv    i v       i  iivi      v ?v 
C rnd-4_family-        697 TACGT-------TGAAAAATTTTTGGGTGTGCGTTAGCGTTGAAACCNTT 655

  scaffold171|s     284065 TTTTGTCGA--AATGACAGTAATGCGTTTACTTGATGTGTTCCATAGCAC 284112
                                vi  -- i v  - iiv        v?  i  i   v i viv v
C rnd-4_family-        654 TTTTGGTGACAAGTTAC-GCGTTGCGTTTAANTGGTGCGTTACGTTAAAG 606

  scaffold171|s     284113 AATTATTTTTGGCCATGCTATAATTTCTTTACAACGTGATAGCGTGATGC 284162
                            ---         v   -------   ------    vi  i-   i   
C rnd-4_family-        605 A---ATTTTTGGCGATG-------TTC------ACGTTGTAA-GTGGTGC 573

  scaffold171|s     284163 GTCTAGAAGTGTGTTCATAGACCATTTTGGGT-GTGCCTTG-AAATGGAA 284210
                             i  ------i   v - i  vv    v   -    v  i- vi v   
C rnd-4_family-        572 GTTTA------CGTTGA-AAACATTTTTTGGTGGTGCGTTATACGTTGAA 530

  scaffold171|s     284211 AACAATTTTTGTCCAAATGACAGCATGATGCCTTTAC-TTGA 284251
                            ?  v      v v vii vi iii   i  v     -    
C rnd-4_family-        529 ANCATTTTTTGGCGATGCGTTAATGTGACGCATTTACGTTGA 488

Matrix = 20p45g.matrix
Kimura (with divCpGMod) = 29.77
Transitions / transversions = 1.00 (34/34)
Gap_init rate = 0.15 (44 / 286), avg. gap size = 1.02 (45 / 44)


290 28.37 7.32 6.88 scaffold171|size496807 284043 284288 (212241) C rnd-4_family-169#RC/Helitron (7429) 824 578 m_b1511s001i18 46069

  scaffold171|s     284043 GTGCATTGAGATTGAAAACAATTTTTGTCGAAATGACAGTAATGCGTTTA 284092
                               i  i vi      ?  v      -----------  i     v   
C rnd-4_family-        824 GTGCGTTAACGTTGAAANCATTTTTTG-----------GTGATGCGGTTA 786

  scaffold171|s     284093 CTTGATGTGTTCCATAGCACAATTATTTTTGGCCATGCTATAATTTCTTT 284142
                            v  i  i   v i v v v --ii       ivi   vv       vv 
C rnd-4_family-        785 CGTGGTGCGTTACGTTGAAAA--CGTTTTTGGTGGTGCGTTAATTTCAGT 738

  scaffold171|s     284143 AC---AACGTGATAGCGTGATG--CGTCTA-GAAGTGTGTT--CATAGAC 284184
                           i ---i    i -   v vv  --   v  - vi   i   -- i v  v
C rnd-4_family-        737 GCGTTGACGTAA-AGCTTTTTGGTCGTGTACGTGGTGCGTTTACGTTGAA 689

  scaffold171|s     284185 CA--TTTTGGGTGTGCCTTGAAATGGAAAACAATTTTTGTC--CAAATGA 284230
                           v --            v  iivi v    v ?v      vi--   i v 
C rnd-4_family-        688 AAATTTTTGGGTGTGCGTTAGCGTTGAAACCNTTTTTTGGTGACAAGTTA 639

  scaffold171|s     284231 CAGCATGATGCCTTTACTTGATATGTTCCATAGCACAATTTTTGGC---- 284276
                            -  i --   v    v?  i ii   v i viv v          ----
C rnd-4_family-        638 C-GCGT--TGCGTTTAANTGGTGCGTTACGTTAAAGAATTTTTGGCGATG 592

  scaffold171|s     284277 --CACGGTATAAAT 284288
                           --    v i   i 
C rnd-4_family-        591 TTCACGTTGTAAGT 578

Matrix = 20p45g.matrix
Kimura (with divCpGMod) = 29.43
Transitions / transversions = 0.86 (30/35)
Gap_init rate = 0.10 (25 / 245), avg. gap size = 1.40 (35 / 25)


1185 11.68 2.02 0.50 scaffold171|size496807 284235 284432 (212097) C rnd-1_family-67#Unknown (334) 209 9 m_b1511s001i21 46070

  scaffold171|s     284235 ATGATGCC-TTTAC-TTGATA--TGTTCCATAGCACAATTTTTGGCCACG 284280
                             v     -     -  v i --     v                   i 
C rnd-1_family-        209 ATTATGCCGTTTACCTTTACAGCTGTTCAATAGCACAATTTTTGGCCATG 160

  scaffold171|s     284281 GTATAAATTAATTTTAGATATAATTTTAGAGGTAATCACATATCAATAGT 284330
                           v  i     iv                                   i   
C rnd-1_family-        159 CTACAAATTGCTTTTAGATATAATTTTAGAGGTAATCACATATCAACAGT 110

  scaffold171|s     284331 TATTGAATACCCATGCGTGAGAACCCAAACACGAAGGCGTTTACGGGTAT 284380
                           ?                 ivi    ?   v  vv    v           
C rnd-1_family-        109 NATTGAATACCCATGCGTATAAACCNAAAAACTTAGGCTTTTACGGGTAT 60

  scaffold171|s     284381 TTGCAGCAGTGTATCTGTGGATTCACCTATAAAATTCAAAAAGTAAAAAA 284430
                             ?           v i  i             i i -      i     
C rnd-1_family-         59 TTNCAGCAGTGTATATATGAATTCACCTATAAAGTCC-AAAAGTGAAAAA 11

  scaffold171|s     284431 AG 284432
                             
C rnd-1_family-         10 AG 9

Matrix = 20p45g.matrix
Kimura (with divCpGMod) = 12.96
Transitions / transversions = 1.09 (12/11)
Gap_init rate = 0.02 (4 / 197), avg. gap size = 1.25 (5 / 4)


232 26.29 2.88 4.90 scaffold171|size496807 283922 284025 (212504) rnd-1_family-278#Unknown 68 169 (0) m_b1511s001i14 46067

  scaffold171|s     283922 GTGCTGTGTTTGGATGTGCGTTGAAAGTGAATTTTTTTCGGATGTGCGTT 283971
                              v  i    -- i   i   v --- vi iiv    i  i        
  rnd-1_family-         68 GTGATGCGTTT--ACGTGTGTTCA---TTGACCATTTTTGGGTGTGCGTT 112

  scaffold171|s     283972 GAAAGTGAATTTTTTTCTTTACAACGTGATAGCGTGACGCGTTTA---GG 284018
                             i v    vvivv  i  vi i v            i       --- i
  rnd-1_family-        113 GAGATTGAAAACAATTTTTGGCGAAGTGATAGCGTGATGCGTTTACGTGA 162

  scaffold171|s     284019 TGTGTTC 284025
                                  
  rnd-1_family-        163 TGTGTTC 169

Matrix = 20p45g.matrix
Kimura (with divCpGMod) = 28.57
Transitions / transversions = 1.36 (15/11)
Gap_init rate = 0.06 (6 / 103), avg. gap size = 1.33 (8 / 6)

791 17.45 1.34 0.00 scaffold171|size496807 283956 284104 (212425) rnd-1_family-278#Unknown 19 169 (0) m_b1511s001i15 46067

  scaffold171|s     283956 TTTTCGGATGTGCGTTGAAAGTGAATTTTTTTCTTTACAACGTGATAGCG 284005
                               i  i          i vi   vvivv  i  vi i v         
  rnd-1_family-         19 TTTTTGGGTGTGCGTTGAGATCGAAAACAATTTTTGGCGAAGTGATAGCG 68

  scaffold171|s     284006 TGACGCGTTTAGGTGTGTTCATAGACCATTTCTTGGTGTGCATTGAGATT 284055
                              i       v          v        i v       i        
  rnd-1_family-         69 TGATGCGTTTACGTGTGTTCATTGACCATTTTTGGGTGTGCGTTGAGATT 118

  scaffold171|s     284056 GAAAACAATTTTTGTCGAAATGACA--GTAATGCGTTTACTTGATGTGTT 284103
                                         v    i   i --  i          v         
  rnd-1_family-        119 GAAAACAATTTTTGGCGAAGTGATAGCGTGATGCGTTTACGTGATGTGTT 168

  scaffold171|s     284104 C 284104
                            
  rnd-1_family-        169 C 169

Matrix = 20p45g.matrix
Kimura (with divCpGMod) = 17.60
Transitions / transversions = 1.17 (14/12)
Gap_init rate = 0.01 (1 / 148), avg. gap size = 2.00 (2 / 1)

579 17.61 9.26 5.36 scaffold171|size496807 284017 284178 (212351) rnd-1_family-278#Unknown 2 169 (0) m_b1511s001i17 46067

  scaffold171|s     284017 GGTGTGTTCATAGACCATTTCTTGGTGTGCATTGAGATTGAAAACAATTT 284066
                            i         v        i v       i       i           
  rnd-1_family-          2 GATGTGTTCATTGACCATTTTTGGGTGTGCGTTGAGATCGAAAACAATTT 51

  scaffold171|s     284067 TTGTCGAAATGACA--GTAATGCGTTTACTTGATGTGTTCCATAGCACAA 284114
                              v    i   i --  i          ---i      -   v ---- 
  rnd-1_family-         52 TTGGCGAAGTGATAGCGTGATGCGTTTAC---GTGTGTT-CATTG----A 93

  scaffold171|s     284115 TTATTTTTGGCCATGCT------------ATAATTTCTTTACAACGTGAT 284152
                           ii        vii   v------------ i     -  vi i v     
  rnd-1_family-         94 CCATTTTTGGGTGTGCGTTGAGATTGAAAACAATTT-TTGGCGAAGTGAT 142

  scaffold171|s     284153 AGCGTGATGCGTCTA-GAAGTGTGTTC 284178
                                       i  - vii       
  rnd-1_family-        143 AGCGTGATGCGTTTACGTGATGTGTTC 169

Matrix = 20p45g.matrix
Kimura (with divCpGMod) = 17.32
Transitions / transversions = 2.00 (18/9)
Gap_init rate = 0.07 (12 / 161), avg. gap size = 2.00 (24 / 12)

667 15.33 0.79 2.40 scaffold171|size496807 284132 284258 (212271) rnd-1_family-278#Unknown 45 169 (0) m_b1511s001i19 46067

  scaffold171|s     284132 ATAATTTCTTTACAACGTGATAGCGTGATGCGTCTAGAAGTGTGTTCATA 284181
                            i     -  vi i v                 i  v--          v
  rnd-1_family-         45 ACAATTT-TTGGCGAAGTGATAGCGTGATGCGTTTAC--GTGTGTTCATT 91

  scaffold171|s     284182 GACCATTTT-GGGTGTGCCTTGAAATGGAAAACAATTTTTGTCCAAATGA 284230
                                    -        v    i  v              v v  i   
  rnd-1_family-         92 GACCATTTTTGGGTGTGCGTTGAGATTGAAAACAATTTTTGGCGAAGTGA 141

  scaffold171|s     284231 CAGCATGATGCCTTTACTTGATATGTTC 284258
                           i   i      v     v    i     
  rnd-1_family-        142 TAGCGTGATGCGTTTACGTGATGTGTTC 169

Matrix = 20p45g.matrix
Kimura (with divCpGMod) = 15.35
Transitions / transversions = 0.90 (9/10)
Gap_init rate = 0.03 (4 / 126), avg. gap size = 1.00 (4 / 4)

490 13.16 0.96 5.00 scaffold171|size496807 284172 284275 (212254) rnd-1_family-278#Unknown 4 103 (66) m_b1511s001i20 46067

  scaffold171|s     284172 TGTGTTCATAGACCATTTT-GGGTGTGCCTTGAAATGGAAAACAATTTTT 284220
                                    v         -        v    i  v             
  rnd-1_family-          4 TGTGTTCATTGACCATTTTTGGGTGTGCGTTGAGATCGAAAACAATTTTT 53

  scaffold171|s     284221 GTCCAAATGACAGCATGATGCCTTTACTTGATATGTTCCATAGCACAATT 284270
                            v v  i   i   i      v     v  ---    -   v -  v   
  rnd-1_family-         54 GGCGAAGTGATAGCGTGATGCGTTTACGTG---TGTT-CATTG-ACCATT 98

  scaffold171|s     284271 TTTGG 284275
                                
  rnd-1_family-         99 TTTGG 103

Matrix = 20p45g.matrix
Kimura (with divCpGMod) = 13.35
Transitions / transversions = 0.44 (4/9)
Gap_init rate = 0.06 (6 / 103), avg. gap size = 1.00 (6 / 6)


1084 14.34 5.86 3.69 scaffold171|size496807 284265 284503 (212026) rnd-1_family-84#Unknown 411 654 (0) m_b1511s001i22 46071

  scaffold171|s     284265 ACAATTTTTGGCCACGGTATAAATTAATTTTAGATATAATTTTAGAGGTA 284314
                                         i v                     v     i     
  rnd-1_family-        411 ACAATTTTTGGCCATGCTATAAATTAATTTTAGATATATTTTTAAAGGTA 460

  scaffold171|s     284315 ATCACATATCAATAGTTATTGAATACCCATGCGTGAGAACCCAAACACGA 284364
                                 v     i   v          v    i i-----i      ii 
  rnd-1_family-        461 ATCACAAATCAACAGTGATTGAATACCGATGCATA-----TCAAACATAA 505

  scaffold171|s     284365 -----AGGCGTTTACGGGTATTTGCAGCAGTGTATCTGTGGATTCACCTA 284409
                           -----   iv     i      v          ? v i  i         
  rnd-1_family-        506 AAATCAGGTTTTTACAGGTATTGGCAGCAGTGTNTATATGAATTCACCTA 555

  scaffold171|s     284410 TAAAATTCAAAAAGTAAAAAAA--GTCTTATGAAGGGAAATGAGAAGGAG 284457
                                   -  ?   i      --    iv  i  ---  v        i
  rnd-1_family-        556 TAAAATTC-AANAGTGAAAAAAGCGTCTCCTGGAG---AAGGAGAAGGAA 601

  scaffold171|s     284458 CAA----CCTGCTGAGTGATAAACTAAGATTTTT---AAAAAAAATCTTG 284500
                           v  ---- ii ? v i                  --- i           
  rnd-1_family-        602 AAAAATTCTCGNTCAATGATAAACTAAGATTTTTTCAAGAAAAAATCTTG 651

  scaffold171|s     284501 ACA 284503
                            i 
  rnd-1_family-        652 ATA 654

Matrix = 20p45g.matrix
Kimura (with divCpGMod) = 15.86
Transitions / transversions = 1.75 (21/12)
Gap_init rate = 0.05 (13 / 238), avg. gap size = 1.77 (23 / 13)


13 21.18 2.63 0.00 scaffold171|size496807 286830 286867 (209662) (TGTTTT)n#Simple_repeat 1 39 (0) m_b1511s252i2 46072

  scaffold171|s     286830 TGTCTTTG-TTTTGTTCAAGTTTGTTTTTTTGTTTCTGT 286867
                              i    -       ivv    v v         i   
  (TGTTTT)n#Sim          1 TGTTTTTGTTTTTGTTTTTGTTTTTGTTTTTGTTTTTGT 39

Matrix = Unknown
Transitions / transversions = 0.75 (3/4)
Gap_init rate = 0.03 (1 / 37), avg. gap size = 1.00 (1 / 1)


18 17.90 3.70 3.70 scaffold171|size496807 291452 291505 (205024) (TTG)n#Simple_repeat 1 54 (0) m_b1511s252i3 46073

  scaffold171|s     291452 TTGTTTTTGTTGTTGTCCTGTGATGTCTGATGTTTCTGTTGTT-TTG-TC 291499
                                v          iv -  v   -  v    vi       -   - v
  (TTG)n#Simple          1 TTGTTGTTGTTGTTGTTGT-TGTTGT-TGTTGTTGTTGTTGTTGTTGTTG 48

  scaffold171|s     291500 TTGTTG 291505
                                 
  (TTG)n#Simple         49 TTGTTG 54

Matrix = Unknown
Transitions / transversions = 0.33 (2/6)
Gap_init rate = 0.08 (4 / 53), avg. gap size = 1.00 (4 / 4)


24 12.61 4.55 0.00 scaffold171|size496807 296353 296396 (200133) (CA)n#Simple_repeat 1 46 (0) m_b1511s252i4 46074

  scaffold171|s     296353 CACACGTACACA-ACACACACACACAC-CACGCCTACACACACACA 296396
                                ii     -              -   i vi           
  (CA)n#Simple_          1 CACACACACACACACACACACACACACACACACACACACACACACA 46

Matrix = Unknown
Transitions / transversions = 4.00 (4/1)
Gap_init rate = 0.05 (2 / 43), avg. gap size = 1.00 (2 / 2)


19 28.66 0.00 0.00 scaffold171|size496807 301946 302004 (194525) (GAC)n#Simple_repeat 1 59 (0) m_b1511s252i5 46075

  scaffold171|s     301946 GACGACGACGACGACGACGCCGCCGCCACCGCCGCCGTTGAAGAAGAAGA 301995
                                              v  v  v iv  v  v  vi  v  v  v  
  (GAC)n#Simple          1 GACGACGACGACGACGACGACGACGACGACGACGACGACGACGACGACGA 50

  scaffold171|s     301996 TGTCGACGA 302004
                           i v      
  (GAC)n#Simple         51 CGACGACGA 59

Matrix = Unknown
Transitions / transversions = 0.27 (3/11)
Gap_init rate = 0.00 (0 / 58), avg. gap size = 0.0 (0 / 0)


15 30.29 0.00 1.75 scaffold171|size496807 302095 302152 (194377) (CGA)n#Simple_repeat 1 57 (0) m_b1511s252i6 46076

  scaffold171|s     302095 CGACGACAAACGACCACCACTACCACTAATATCATTATGACGATGACGAC 302144
                                  -i     v  v  v  v  v vv iv iv i     i      
  (CGA)n#Simple          1 CGACGAC-GACGACGACGACGACGACGACGACGACGACGACGACGACGAC 49

  scaffold171|s     302145 GACGACGA 302152
                                   
  (CGA)n#Simple         50 GACGACGA 57

Matrix = Unknown
Transitions / transversions = 0.56 (5/9)
Gap_init rate = 0.02 (1 / 57), avg. gap size = 1.00 (1 / 1)


12 24.64 4.00 1.96 scaffold171|size496807 302327 302376 (194153) (GTG)n#Simple_repeat 1 51 (0) m_b1511s252i7 46077

  scaffold171|s     302327 GTGGTGGAGGAGGAGGATGG-CGCGGTGG-GCAGGGGGTGGTTGTGGTTG 302374
                                  v  v  v  -   -v i     - vv  v      v     v 
  (GTG)n#Simple          1 GTGGTGGTGGTGGTGG-TGGTGGTGGTGGTGGTGGTGGTGGTGGTGGTGG 49

  scaffold171|s     302375 TG 302376
                             
  (GTG)n#Simple         50 TG 51

Matrix = Unknown
Transitions / transversions = 0.11 (1/9)
Gap_init rate = 0.06 (3 / 49), avg. gap size = 1.00 (3 / 3)


12 20.77 2.00 6.25 scaffold171|size496807 302694 302743 (193786) (CCAC)n#Simple_repeat 1 48 (0) m_b1511s252i8 46078

  scaffold171|s     302694 CCTCCCACCGCA-AAACCCCCTCCACCAACCCGCCCATCCCCCCCACCAA 302742
                             v      -  -vv    v -     v    i    -   v      v 
  (CCAC)n#Simpl          1 CCACCCACC-CACCCACCCAC-CCACCCACCCACCCA-CCCACCCACCCA 47

  scaffold171|s     302743 C 302743
                            
  (CCAC)n#Simpl         48 C 48

Matrix = Unknown
Transitions / transversions = 0.14 (1/7)
Gap_init rate = 0.08 (4 / 49), avg. gap size = 1.00 (4 / 4)


12 0.00 6.25 9.68 scaffold171|size496807 302976 303007 (193522) (TGGT)n#Simple_repeat 1 31 (0) m_b1511s252i9 46079

  scaffold171|s     302976 TGGTTGGGTTGGTTGGTTGTCGTT-GTT-GTTGG 303007
                                -             --   -   -     
  (TGGT)n#Simpl          1 TGGTT-GGTTGGTTGGTTG--GTTGGTTGGTTGG 31

Matrix = Unknown
Transitions / transversions = 1.00 (0/0)
Gap_init rate = 0.16 (5 / 31), avg. gap size = 1.00 (5 / 5)


16 0.00 0.00 0.00 scaffold171|size496807 303073 303092 (193437) (GGT)n#Simple_repeat 1 20 (0) m_b1511s252i10 46080

  scaffold171|s     303073 GGTGGTGGTGGTGGTGGTGG 303092
                                               
  (GGT)n#Simple          1 GGTGGTGGTGGTGGTGGTGG 20

Matrix = Unknown
Transitions / transversions = 1.00 (0/0)
Gap_init rate = 0.00 (0 / 19), avg. gap size = 0.0 (0 / 0)


498 29.51 2.13 2.67 scaffold171|size496807 304443 304630 (191899) C rnd-5_family-1596#Unknown (1494) 2162 1976 m_b1511s001i23 46081

  scaffold171|s     304443 GAGTTTTGACCCGACAATCAACCTAGGCCAGACAGGAGGCACCAAAGGGC 304492
                            i   vv   v i           i  v ii        i   ivi   i
C rnd-5_family-       2162 GGGTTGAGACACAACAATCAACCTGGGACGAACAGGAGGTACCGTGGGGT 2113

  scaffold171|s     304493 ATCTGGACGGGACAATGAATCCCAGTAATGCCT-TGGGATATTGGCCCAA 304541
                               v   v  v ii        i  i i   i-v    ii  i i v  
C rnd-5_family-       2112 ATCTTGACTGGCCGGTGAATCCCGGTGACGCCCAGGGGACGTTAGTCAAA 2063

  scaffold171|s     304542 A-CCCATCAGAGGCCTCAACAGTTCCTCATTTATGTGATGCATGAGTTGT 304590
                            -  iv  v vv    v    v  ii    v v    v viv  i  -- 
C rnd-5_family-       2062 ATCCTCTCCGCTGCCTGAACATTTTTTCATGTTTGTGTTTTCTGGGT--T 2015

  scaffold171|s     304591 TGGC--CTGAGTTAGCAGGAACACTTTCATTGTTGTTGGTGG 304630
                             i --         ii  i  v ---  v    v  i v  
C rnd-5_family-       2014 TGACTTCTGAGTTAGTGGGGACCC---CAATGTTTTTAGAGG 1976

Matrix = 20p45g.matrix
Kimura (with divCpGMod) = 32.98
Transitions / transversions = 1.16 (29/25)
Gap_init rate = 0.04 (8 / 187), avg. gap size = 1.12 (9 / 8)


16 16.56 6.12 1.96 scaffold171|size496807 306584 306632 (189897) (TCA)n#Simple_repeat 1 51 (0) m_b1511s252i11 46082

  scaffold171|s     306584 TCGTCATC-TCAACTTGCCTC-TCATAATCATCGTCATCAT-ATCATCAC 306630
                             i     -   v v - v  -    v      i       -       i
  (TCA)n#Simple          1 TCATCATCATCATCAT-CATCATCATCATCATCATCATCATCATCATCAT 49

  scaffold171|s     306631 CA 306632
                             
  (TCA)n#Simple         50 CA 51

Matrix = Unknown
Transitions / transversions = 0.75 (3/4)
Gap_init rate = 0.08 (4 / 48), avg. gap size = 1.00 (4 / 4)


247 21.31 8.20 0.00 scaffold171|size496807 316139 316199 (180330) C rnd-5_family-616#Unknown (0) 76 11 m_b1511s001i24 46083

  scaffold171|s     316139 AGGAACC-----ACTTTGGCGATTTTACAGATTCCTCTGAATGCTCTGTA 316183
                                  ----- i          i   i       v  v iii v?i  
C rnd-5_family-         76 AGGAACCGAGATATTTTGGCGATTCTACGGATTCCTATGTACATTANATA 27

  scaffold171|s     316184 GAAGAAATTAGGCGAT 316199
                           vv       v      
C rnd-5_family-         26 CCAGAAATTTGGCGAT 11

Matrix = 20p45g.matrix
Kimura (with divCpGMod) = 23.65
Transitions / transversions = 1.17 (7/6)
Gap_init rate = 0.02 (1 / 60), avg. gap size = 5.00 (5 / 1)

263 14.87 0.00 5.56 scaffold171|size496807 316146 316202 (180327) C rnd-4_family-390#Unknown (3) 62 9 m_b1511s001i25 46083

  scaffold171|s     316146 ACTTTGGCGATTTTACAGATTCCTCTGAATGCTCTGTAGAAGAAATTAGG 316195
                            i          i           v  -- i?  -i  vv       v  
C rnd-4_family-         62 ATTTTGGCGATTCTACAGATTCCTATG--TANTC-ATACCAGAAATTTGG 16

  scaffold171|s     316196 CGATTCC 316202
                                  
C rnd-4_family-         15 CGATTCC 9

Matrix = 20p45g.matrix
Kimura (with divCpGMod) = 16.93
Transitions / transversions = 1.00 (4/4)
Gap_init rate = 0.05 (3 / 56), avg. gap size = 1.00 (3 / 3)


248 24.11 1.85 7.84 scaffold171|size496807 316270 316377 (180152) C rnd-4_family-32#Unknown (10) 444 343 m_b1511s001i26 46084

  scaffold171|s     316270 TTTGCATGACCTCACATGCATGGGGCTGTGTTCTATTTTCAGATGTTGAT 316319
                                -- i  i    vv         i----  -        vv   vv
C rnd-4_family-        444 TTTGC--GGCCCCACAGTCATGGGGCTA----CT-TTTTCAGAATTTGCG 402

  scaffold171|s     316320 TGATTGC--CAGTGCCAGCTGAAAGATTTTAGCAACAGGGGTAATAAGAG 316367
                           ?i  ii --    ivi  vv v        v   i        i  vv  
C rnd-4_family-        401 NAATCACACCAGTAGTAGAGGCAAGATTTTTGCAGCAGGGGTAGTATCAG 352

  scaffold171|s     316368 GATAGTGAAA 316377
                           i -       
C rnd-4_family-        351 AA-AGTGAAA 343

Matrix = 20p45g.matrix
Kimura (with divCpGMod) = 29.43
Transitions / transversions = 0.85 (11/13)
Gap_init rate = 0.08 (9 / 107), avg. gap size = 1.11 (10 / 9)


427 26.47 0.55 4.00 scaffold171|size496807 316582 316762 (179767) rnd-1_family-818#Unknown 97 271 (166) m_b1511s001i27 46085

  scaffold171|s     316582 TGGCATTGGGAGTTCTTCCAATGGACACTTTGACCCATGTCATCCTGA-A 316630
                               ivi   ?         ?i  v ? vv iii  i           - 
  rnd-1_family-         97 TGGCGGCGGGNGTTCTTCCANCGGCCNCGGTAGTCCGTGTCATCCTGAGA 146

  scaffold171|s     316631 AGTAATTAGAAACTTGTGTGAGAAATAATTTTTCCAACACACACAAAAAC 316680
                             v  ----   ?  ?  v v v ? i--- iiv   ? vvv     v ?
  rnd-1_family-        147 AGAAA----AAANTTNTGAGTGCANTG---TCCACAANAATGACAAACAN 189

  scaffold171|s     316681 TCAATCATAACTCTCCTTTGCGCACCCTGTCCCTCTGGCTTATGTGACAG 316730
                            v   v  v   iv    ? i   i  vv i  ? v?  vv ?  ?    
  rnd-1_family-        190 TAAATAATCACTTACCTTNGTGCATCCGTTTCCNCGNGCAAANGTNACAG 239

  scaffold171|s     316731 CCATCTTTCTCATGTTGCAAATTCTTAGGAGC 316762
                              ?   i  v   i  ii i i iv ?i   
  rnd-1_family-        240 CCANCTTCCTGATGCTGTGAGTCCCAANAAGC 271

Matrix = 20p45g.matrix
Kimura (with divCpGMod) = 33.08
Transitions / transversions = 0.92 (22/24)
Gap_init rate = 0.04 (8 / 180), avg. gap size = 1.00 (8 / 8)


2311 21.39 3.16 4.41 scaffold171|size496807 317008 317672 (178857) C rnd-5_family-29#Unknown (0) 1817 1161 m_b1511s001i28 46086

  scaffold171|s     317008 CTAGGAAAATTTTGATGAAGTTTGAGTATTTATAACAAACTAATCCCTTC 317057
                              i    v?   v ?v               i  v  --    v     
C rnd-5_family-       1817 CTAAGAAACNTTTTANTAAGTTTGAGTATTTACAAAAA--TAATGCCTTC 1770

  scaffold171|s     317058 ATCTCAACATTACTTTGTTGATATCTTCAGCAAGATTCCTTCATCTACCT 317107
                                i    v                  i          - i   viv 
C rnd-5_family-       1769 ATCTCGACATAACTTTGTTGATATCTTCAACAAGATTCCT-CGTCTTTGT 1721

  scaffold171|s     317108 CTAAAAATGACTAACTTCCGAGAACGGAATCCCATTCCTGTTTGCC--CT 317155
                            -i  ?    ? i   v i    v v   ?   i  v       i --  
C rnd-5_family-       1720 C-GAANATGANTGACTGCTGAGACCTGAANCCCGTTACTGTTTGTCGCCT 1672

  scaffold171|s     317156 TCTGTCTCTATGTTACAAACAGCATCAGACACCTCCTTTTCCATCAAATC 317205
                           ?  -i     ii  i    iv   v   -------  i        vii 
C rnd-5_family-       1671 NCT-CCTCTACATTGCAAATCGCAACAG-------CTCTTCCATCATGCC 1630

  scaffold171|s     317206 ATCTCACAAATAAAGCAAGGCTGTAAGGTGGAAGTAGGGATGTGGAGCTG 317255
                            ivv      i         ?  ii     - i   i  i -  v     
C rnd-5_family-       1629 ACAACACAAACAAAGCAAGGNTGCGAGGTG-AGGTAAGGGT-TGCAGCTG 1582

  scaffold171|s     317256 GGCCAATATTGGCTCAACTTTACAATAGATTGTTCAAATATTACTAACTC 317305
                                ?i      i ii  vi  i  v        i  v     vi    
C rnd-5_family-       1581 GGCCANCATTGGCCCGGCTGCACGATTGATTGTTCGAAAATTACGGACTC 1532

  scaffold171|s     317306 ATCCACACTTTACTACTGTTCTTGTATTGTCAAATCTTGATGAACTGATG 317355
                              ?    vv vv  i      ii     v  i        i  i  v i
C rnd-5_family-       1531 ATCNACACAGTCATATTGTTCTCATATTGACAGATCTTGATAAATTGCTA 1482

  scaffold171|s     317356 AAATTTACTGGAAC--------ACTAAGCTGG----AACACATACATTCT 317393
                           viv   i i     --------   vivi   ----vi --- i v    
C rnd-5_family-       1481 TGTTTTGCCGGAACAGGTATATACTTGTTTGGTTTTTGC---TGCCTTCT 1435

  scaffold171|s     317394 TGT-------TGGATAACACATCATTGAAGATAATTTAAACCCTCAAGTA 317436
                           iv -------    ? iv ii    v        vvv   iv i   i  
C rnd-5_family-       1434 CTTTGAAAAATGGANAGGATGTCATGGAAGATAAGAAAAATGCCCAAATA 1385

  scaffold171|s     317437 TTTCTACAAGTCAAAATTGTTGATCACTTTATTCACAATATCTTGACTAT 317486
                              i -   ?i--    v  ---  v i       iiv v    v   v 
C rnd-5_family-       1384 TTTTT-CAANC--AAATGGT---TCTCCTTATTCATGTTCTCTTCACTTT 1341

  scaffold171|s     317487 GTGACCCAGATTGCTGCATTGAAACAAATAGGTTCTTTTCATTGAATAAT 317536
                              i  i--   i       vi      i              vi  i  
C rnd-5_family-       1340 GTGGCCT--ATTACTGCATTTGAACAAACAGGTTCTTTTCATTTGATGAT 1293

  scaffold171|s     317537 GTGAAAGGTCGGTTAATGTGAAATCTTCATTCATAAGGTGAGCAGTGCTG 317586
                            v              v  i    vv           i -    i     
C rnd-5_family-       1292 GAGAAAGGTCGGTTAAGGTAAAATAATCATTCATAAGAT-AGCAATGCTG 1244

  scaffold171|s     317587 TATCCACATCTCGAAAAGTCATTTCAATATTGATTTCAAGGCACACCGTA 317636
                                 i     v       i                 v  i v  v   
C rnd-5_family-       1243 TATCCATATCTCCAAAAGTCGTTTCAATATTGATTTCATGGTAAACAGTA 1194

  scaffold171|s     317637 ACCAGTTGTGATTATTGTGATGTAGTGTCCAATAGA 317672
                            -v           - i   ii   v  -  i  ? 
C rnd-5_family-       1193 A-AAGTTGTGATTA-TATGACATAGAGT-CAGTANA 1161

Matrix = 20p45g.matrix
Kimura (with divCpGMod) = 23.95
Transitions / transversions = 1.31 (77/59)
Gap_init rate = 0.05 (33 / 664), avg. gap size = 1.52 (50 / 33)


1664 24.99 2.00 0.22 scaffold171|size496807 317815 318263 (178266) C genome_5_10029#DNA (0) 457 1 m_b1511s001i29 46087

  scaffold171|s     317815 AAATACTGTTAAATGTGGATTACAAGCTATGGAAATCTACAAAACAAACA 317864
                             v      v   ivii     i   vv  vi    v       v v   
C genome_5_1002        457 AACTACTGTAAAACCCAGATTATAAGAAATCAAAATGTACAAAAGATACA 408

  scaffold171|s     317865 AGTAGTATTACTAATACAAAGTCCCATTGTTAGTGTT-TTAGCATGGTGA 317913
                           vv  i i     v  i  v      i           -   i      i 
C genome_5_1002        407 TTTAATGTTACTTATGCATAGTCCCGTTGTTAGTGTTCTTAACATGGTAA 358

  scaffold171|s     317914 AAATTTATTGGTATCTTAACAATGCTACCCTTAAATGTCAAGTTAAAGAA 317963
                              v                  v        v v i      v   i v 
C genome_5_1002        357 AAAATTATTGGTATCTTAACAAAGCTACCCTAATACGTCAAGGTAAGGTA 308

  scaffold171|s     317964 GGCACGATCTACCCATCAGCTCTTGCACCTCATCAGAGGTGTGTAACCTT 318013
                             i  v    v   ii   i            v      i ii     vi
C genome_5_1002        307 GGTACCATCTTCCCGCCAGTTCTTGCACCTCAACAGAGGCGCATAACCGC 258

  scaffold171|s     318014 GGTAACATTCTATTCTATGTTGTGTGTTGTGTGAAGG--GTTGTGTTGC- 318060
                            i   v  vv  -   i  v   i           ii--i        i-
C genome_5_1002        257 GATAAGATGATA-TCTGTGATGTATGTTGTGTGAAAAACATTGTGTTGTG 209

  scaffold171|s     318061 AG-TTTAGGGCAAAGCCAAATAACTTGACAACCAGCCGGAGTAACATAGT 318109
                             -    vi     vv  v      i                v  ivi  
C genome_5_1002        208 AGTTTTACAGCAAATGCACATAACTCGACAACCAGCCGGAGTTACGGGGT 159

  scaffold171|s     318110 CCTATACACATTGGTATGTTGTAGTACACAAGG---TACCAACCAAATGG 318156
                            i            i    v i v vv      ---v    i   vi   
C genome_5_1002        158 CTTATACACATTGGCATGTAGCATTCGACAAGGAGAAACCAGCCATGTGG 109

  scaffold171|s     318157 GATTTAGTGCCTTAATTATATGTTAAGCACAAAAATGTACAAATGAAAAT 318206
                                   vi  v  ii viii i  ii  vii  vii       v v i
C genome_5_1002        108 GATTTAGTTTCTAAACCAGGCATCAAATACCGGAAAACACAAATGTACAC 59

  scaffold171|s     318207 GATCCAGGACTTGTGCTGTTTATGATATATAG-TTATTATAACCCAGGTT 318255
                           i v iv    vv   i ii    i        -  v      i  i    
C genome_5_1002         58 AAACTTGGACAGGTGTTACTTATAATATATAGTTTCTTATAATCCGGGTT 9

  scaffold171|s     318256 TTACCGTA 318263
                              iv   
C genome_5_1002          8 TTATGGTA 1

Matrix = 20p45g.matrix
Kimura (with divCpGMod) = 27.97
Transitions / transversions = 1.15 (60/52)
Gap_init rate = 0.02 (7 / 448), avg. gap size = 1.43 (10 / 7)


229 18.46 1.52 1.52 scaffold171|size496807 318600 318665 (177864) C rnd-5_family-29#Unknown (654) 1163 1098 m_b1511s001i30 46086

  scaffold171|s     318600 AGACATCTAAAAGAACCC-AAACAAGAAAATTGTATTTCAATTACCAGCA 318648
                            ?  v             -    v    vv  i?    -   v ii v i
C rnd-5_family-       1163 ANACTTCTAAAAGAACCCAAAACTAGAATTTTANATTT-AATAATTATCG 1115

  scaffold171|s     318649 GTAATTGAGATTCTTAC 318665
                                i      i    
C rnd-5_family-       1114 GTAATCGAGATTTTTAC 1098

Matrix = 20p45g.matrix
Kimura (with divCpGMod) = 18.26
Transitions / transversions = 1.00 (6/6)
Gap_init rate = 0.03 (2 / 65), avg. gap size = 1.00 (2 / 2)

694 15.27 2.26 1.49 scaffold171|size496807 318668 318800 (177729) C rnd-5_family-29#Unknown (783) 1034 901 m_b1511s001i31 46086

  scaffold171|s     318668 TTTAGAAATGTGCTGACTAAAAGCACTTCTTGTCAAGTTATGTTTT-ATT 318716
                              ?i             i        v   i         v   i-   
C rnd-5_family-       1034 TTTNAAAATGTGCTGACTGAAAGCACTGCTTATCAAGTTATTTTTCGATT 985

  scaffold171|s     318717 GCCTATGCACAGCTGGGTCCCTCCCCATTAGGGTCCCAAATTTTTCAT-G 318765
                                   i ii               v   v i   i -     v i- 
C rnd-5_family-        984 GCCTATGCGCGACTGGGTCCCTCCCCAGTAGCGCCCCGA-TTTTTGACCG 936

  scaffold171|s     318766 CCTCCCAGGGTTTTGCA-GGGGGTTTGGGCAATCTA 318800
                               v i    v i-  -      v           
C rnd-5_family-        935 CCTCGCGGGGTGTC-CATGGGGGTGTGGGCAATCTA 901

Matrix = 20p45g.matrix
Kimura (with divCpGMod) = 13.02
Transitions / transversions = 1.50 (12/8)
Gap_init rate = 0.04 (5 / 132), avg. gap size = 1.00 (5 / 5)


334 29.76 6.27 3.54 scaffold171|size496807 318868 319170 (177359) C rnd-1_family-911#Unknown (18) 463 153 m_b1511s001i32 46088

  scaffold171|s     318868 AAACTAGGATTAGTTATCCAATCTTCCAATCATGAACAGCAGATGGATAT 318917
                                v  v?vv  ii  ? ?i            ?vv i ---    v v
C rnd-1_family-        463 AAACTTGGCNGCGTCGTCNANCCTTCCAATCATGNCGAAC---TGGAAAG 417

  scaffold171|s     318918 TAGTGGTG----CCCCACATGGGCCACACTCACTGCTGCTCATTCTTC-- 318961
                              v  ? ---- ?     ?i ?   vi   v   i -i v vv    --
C rnd-1_family-        416 TAGAGGNGGCAGCNCCACANAGNCCAAGCTCCCTGTT-TTGAAGCTTCCA 368

  scaffold171|s     318962 -AGTTTGC-CTCCATCACTTGTTTATGCTCACCTGTTGTCAGAGGTCTCC 319009
                           -  ---  -   ?  v ivi i i vi   vi v vv  ?  ?  i    
C rnd-1_family-        367 GAG---GCACTCNATGATGCGCTCAAACTCCTCGGGAGTNAGNGGCCTCC 321

  scaffold171|s     319010 TAACACTTT--CTGCAACACCAAGGATCTGTGTCTTGAAGTGCTGCAC-T 319056
                           --i   i  --vv  i  i  iv  vv   i    v    i   v  i- 
C rnd-1_family-        320 --GCACCTTGGAGGCGACGCCGCGGCGCTGCGTCTGGAAGCGCTTCATGT 273

  scaffold171|s     319057 GCTTTGGCAAAGCTTGATTATTACAAGAAAT-------GATTCCCTTCCT 319099
                             ii ? ii i? vv  i-  vi  i  i v-------    ?  ?v   
C rnd-1_family-        272 GCCCTNGTGAGNCGGGAC-ATGGCAGGAGAGCGNGTNGGATTNCCNACCT 224

  scaffold171|s     319100 TACAAGCATCATTCCATTGCTGATGATTGTTTACCATGAAGTTATAAAT- 319148
                           v?vvi  ?        iv  vvi vi      iv        viv?i  -
C rnd-1_family-        223 GNGCGGCNTCATTCCACGGCACGTCGTTGTTTGGCATGAAGTGGGNGATG 174

  scaffold171|s     319149 ATTCTACTTCCACACCATCACA 319170
                           ii   -      ii   v?   
C rnd-1_family-        173 GCTCT-CTTCCATGCCAGNACA 153

Matrix = 20p45g.matrix
Kimura (with divCpGMod) = 34.96
Transitions / transversions = 0.98 (43/44)
Gap_init rate = 0.06 (19 / 302), avg. gap size = 1.58 (30 / 19)


338 25.75 4.51 0.72 scaffold171|size496807 319577 319709 (176820) rnd-1_family-509#Unknown 969 1106 (27) m_b1511s001i33 46089

  scaffold171|s     319577 CGTATGCAAC---ATCACCCTTGCTCAGTGCTGTGGCCATCTTAGCATCT 319623
                               ?     ---?i ?       v   ?  ? i?  v i   i     v
  rnd-1_family-        969 CGTANGCAACGACNCCNCCCTTGCACAGNGCNGCNGCAACCTTGGCATCA 1018

  scaffold171|s     319624 CCATGAGGCATTGAAGA-ATCAGCAT--GGCTCATGTTGGTGGGTCGAGT 319670
                           v  -i   ? v  vv i-i       -- v      i   i  vv?    
  rnd-1_family-       1019 ACA-AAGGNAATGTTGGTGTCAGCATANGTCTCATGCTGGCGGCGNGAGT 1067

  scaffold171|s     319671 TCTTCACATGCCCAAAATAATCCACAGCAACCTTTGAAA 319709
                                vv?i v  ?vii  i   iiiv  v   vv    
  rnd-1_family-       1068 TCTTCCANCGGCCNCGGTAGTCCGTGTCATCCTAAGAAA 1106

Matrix = 20p45g.matrix
Kimura (with divCpGMod) = 30.34
Transitions / transversions = 0.89 (16/18)
Gap_init rate = 0.03 (4 / 132), avg. gap size = 1.75 (7 / 4)


17971 2.74 0.34 0.24 scaffold171|size496807 321330 323377 (173152) scaffold7|size730406_(dbseq-nr_160)_[96026,102513]#LTR/Gypsy 1 2050 (4438) m_b1511s001i34 46090

  scaffold171|s     321330 TGACATAGGCCAAGAATCAGCCTTTTTTGTACCCCTGGGTACAAAACCTA 321379
                                                                             
  scaffold7|siz          1 TGACATAGGCCAAGAATCAGCCTTTTTTGTACCCCTGGGTACAAAACCTA 50

  scaffold171|s     321380 AATAGAGCAGGAATCAGCCTTTTTTGTACCCTGGGGTACAAAACCTAAAT 321429
                                                     v                       
  scaffold7|siz         51 AATAGAGCAGGAATCAGCCTTTTTTGAACCCTGGGGTACAAAACCTAAAT 100

  scaffold171|s     321430 GGAGCATTCTCAGGACCCCAAGTAGGAGAGTCCACCTCCCGACGGCATGG 321479
                                                                             
  scaffold7|siz        101 GGAGCATTCTCAGGACCCCAAGTAGGAGAGTCCACCTCCCGACGGCATGG 150

  scaffold171|s     321480 ACTCCCCAACATGGAAGTTCAGAACCCCAAATAAGAGAACACTCTTTTGG 321529
                                                                             
  scaffold7|siz        151 ACTCCCCAACATGGAAGTTCAGAACCCCAAATAAGAGAACACTCTTTTGG 200

  scaffold171|s     321530 AAGATCTGAACATCTTTCAGAAGGGTATAGACATACCATATTGTGTAGAA 321579
                                                                             
  scaffold7|siz        201 AAGATCTGAACATCTTTCAGAAGGGTATAGACATACCATATTGTGTAGAA 250

  scaffold171|s     321580 GTCTACACAATGTTCGTTTGCATTGTTTGGACTGGAGTGCAGTTCCACTG 321629
                                              v   i                          
  scaffold7|siz        251 GTCTACACAATGTTCGTTTTCATCGTTTGGACTGGAGTGCAGTTCCACTG 300

  scaffold171|s     321630 CCTTTCCATCCTCACAATTGTGCAAAGTAAAGCTCATAAAATCAAATCTT 321679
                                                i    i                       
  scaffold7|siz        301 CCTTTCCATCCTCACAATTGTACAAAATAAAGCTCATAAAATCAAATCTT 350

  scaffold171|s     321680 CGACACCTGTCGAAACTACCTATAATTTTCGCGTGATATTTTTTTACGAC 321729
                                                                             
  scaffold7|siz        351 CGACACCTGTCGAAACTACCTATAATTTTCGCGTGATATTTTTTTACGAC 400

  scaffold171|s     321730 GAAT--CGGCTCAGGTCACTATCTATAGATAACTGTGGTGCGACCTTCGC 321777
                             v --                           i              i 
  scaffold7|siz        401 GATTTTCGGCTCAGGTCACTATCTATAGATAACCGTGGTGCGACCTTCAC 450

  scaffold171|s     321778 GCACCGAAGCCATTGACATCCAACCCTTCCGACACGAGGTACGCTAACAA 321827
                                        i         v                          
  scaffold7|siz        451 GCACCGAAGCCATCGACATCCAAACCTTCCGACACGAGGTACGCTAACAA 500

  scaffold171|s     321828 ATTTTTTTTCGCGAGCGGCAAATTTTAATTTTTCGCACCAGCGATACGTT 321877
                                  v                          i               
  scaffold7|siz        501 ATTTTTTATCGCGAGCGGCAAATTTTAATTTTTCACACCAGCGATACGTT 550

  scaffold171|s     321878 TTTTTGCACTATCCACGATTCATCCAAAATCGGCTACGCGATCGACGAAT 321927
                                    v   v                                    
  scaffold7|siz        551 TTTTTGCACGATCGACGATTCATCCAAAATCGGCTACGCGATCGACGAAT 600

  scaffold171|s     321928 TCCTACGGTTTCGCGATCTACGAGCTCTCCAAAAATTCTCCCGCGATCAG 321977
                                                                             
  scaffold7|siz        601 TCCTACGGTTTCGCGATCTACGAGCTCTCCAAAAATTCTCCCGCGATCAG 650

  scaffold171|s     321978 CGAGCATCAGCAATAAACTTCGAGCGATCGACTTCTGCGATCGGGGATTC 322027
                                      i         i                            
  scaffold7|siz        651 CGAGCATCAGCGATAAACTTCAAGCGATCGACTTCTGCGATCGGGGATTC 700

  scaffold171|s     322028 CTACGAGTCGGATTAATTTCGTGATCGAGAAGTCTCGCGAAATCGTTGGA 322077
                                                          v           v      
  scaffold7|siz        701 CTACGAGTCGGATTAATTTCGTGATCGAGAATTCTCGCGAAATAGTTGGA 750

  scaffold171|s     322078 AGCAAGACTTTCAAGAAATAAAAGCCGACAAAGAAAAATTTAAAAATAAA 322127
                                                       ii                    
  scaffold7|siz        751 AGCAAGACTTTCAAGAAATAAAAGCCGATGAAGAAAAATTTAAAAATAAA 800

  scaffold171|s     322128 AAAA----AAATTCTTTTTCGAGCTAACCTCAACAGGGCACCCAAAACCT 322173
                               ----                                     i    
  scaffold7|siz        801 AAAATAAAAAATTCTTTTTCGAGCTAACCTCAACAGGGCACCCAAGACCT 850

  scaffold171|s     322174 TCTTCAAGGCCTTGTTTTATAATACGCCCCTTGGCAAGGCAATTAAGAGG 322223
                                                              i              
  scaffold7|siz        851 TCTTCAAGGCCTTGTTTTATAATACGCCCCTTGGCGAGGCAATTAAGAGG 900

  scaffold171|s     322224 ATGTCGACCAGCAAGTCAAGCCCAGAAGGACTCAAGCCACAGGAGTGTGA 322273
                                         i                                   
  scaffold7|siz        901 ATGTCGACCAGCAAATCAAGCCCAGAAGGACTCAAGCCACAGGAGTGTGA 950

  scaffold171|s     322274 ACGGAGTTCAGGGAGGTCTAAGCCACCCATTTCCTACATTCCCACTGCCA 322323
                                                                             
  scaffold7|siz        951 ACGGAGTTCAGGGAGGTCTAAGCCACCCATTTCCTACATTCCCACTGCCA 1000

  scaffold171|s     322324 TGGACACCCCGAAGGTAATCAACAAAATCAAGGTCTCCAACAAAATGACC 322373
                                    -                                        
  scaffold7|siz       1001 TGGACACCC-GAAGGTAATCAACAAAATCAAGGTCTCCAACAAAATGACC 1049

  scaffold171|s     322374 TTGTCTGTCACCGTCTTCGACGAGGGACGTCCTGAACAGTTCCTCAACCA 322423
                                                      v                      
  scaffold7|siz       1050 TTGTCTGTCACCGTCTTCGACGAGGGAAGTCCTGAACAGTTCCTCAACCA 1099

  scaffold171|s     322424 TGTCCAGACCTTGATGGAAATAATTTCCCAGAGAGGCTTAGACACGGACT 322473
                                      i                                      
  scaffold7|siz       1100 TGTCCAGACCTCGATGGAAATAATTTCCCAGAGAGGCTTAGACACGGACT 1149

  scaffold171|s     322474 ACGGGGAAGCCTGTAAGACAGATGCAAAGGCTGAGGCAAAACTGACTGCG 322523
                                -           i                                
  scaffold7|siz       1150 ACGGG-AAGCCTGTAAGGCAGATGCAAAGGCTGAGGCAAAACTGACTGCG 1198

  scaffold171|s     322524 ACCACTGCGGCCAAAGCCAAGTACAAAGGGACGGATGAAAATTCCCCGGT 322573
                           i                     v                         - 
  scaffold7|siz       1199 GCCACTGCGGCCAAAGCCAAGTTCAAAGGGACGGATGAAAATTCCCCG-T 1247

  scaffold171|s     322574 ACTCCAGTCGTGGAACAAAGCAACTGCTGCTAAAATCCACACCAGTGAGG 322623
                           v                                                 
  scaffold7|siz       1248 CCTCCAGTCGTGGAACAAAGCAACTGCTGCTAAAATCCACACCAGTGAGG 1297

  scaffold171|s     322624 CCCTAGTGTCCGCTGGCCAAGCGATCTTCCTGCAGTACTCCACTCAATTG 322673
                                                                             
  scaffold7|siz       1298 CCCTAGTGTCCGCTGGCCAAGCGATCTTCCTGCAGTACTCCACTCAATTG 1347

  scaffold171|s     322674 TCGGAGACTGCCCGTCATCCTTGGACCACCATCATCGGGGAGCAAATCAA 322723
                                           i                i                
  scaffold7|siz       1348 TCGGAGACTGCCCGTCGTCCTTGGACCACCATCGTCGGGGAGCAAATCAA 1397

  scaffold171|s     322724 CTGCGAACCGTGGACAGATGTGTATGGGACCGAGCATCCCACAAAGCACC 322773
                                    v                                   i i  
  scaffold7|siz       1398 CTGCGAACCCTGGACAGATGTGTATGGGACCGAGCATCCCACAAAACGCC 1447

  scaffold171|s     322774 CGGCATCTTGGACCTCCTTTCAGGAATGTGTCCAGTTGCACCTGTAGATC 322823
                                                                       i   i 
  scaffold7|siz       1448 CGGCATCTTGGACCTCCTTTCAGGAATGTGTCCAGTTGCACCTGCAGACC 1497

  scaffold171|s     322824 GTCTTCAGGACTGATGCACCGGAGCAGGAAGGTTTCTACATCAGCAATGG 322873
                                             v           v                   
  scaffold7|siz       1498 GTCTTCAGGACTGATGCAGCGGAGCAGGAACGTTTCTACATCAGCAATGG 1547

  scaffold171|s     322874 GCTGAAGAAACCAAACAGGGTACCCACCAGGGACTTTGTGCAGAGGATCC 322923
                                                     i                       
  scaffold7|siz       1548 GCTGAAGAAACCAAACAGGGTACCCATCAGGGACTTTGTGCAGAGGATCC 1597

  scaffold171|s     322924 AGCGCCTTAATGGGTATGTGGAACTCTTGCCGTACCTGTTTTACTCTTCA 322973
                            i        i                      i                
  scaffold7|siz       1598 AACGCCTTAACGGGTATGTGGAACTCTTGCCGTGCCTGTTTTACTCTTCA 1647

  scaffold171|s     322974 AAGGCTGCAAAGTCTACGAAAGTATGTGGGCCATTTGATGATGTTGACTT 323023
                                                     i                ii     
  scaffold7|siz       1648 AAGGCTGCAAAGTCTACGAAAGTATGCGGGCCATTTGATGATGCCGACTT 1697

  scaffold171|s     323024 GGCAAGCCACATCCTTAGGATGGTTCCTAGGAACTGGCAGGACCAATATG 323073
                                          i                                  
  scaffold7|siz       1698 GGCAAGCCACATCCTCAGGATGGTTCCTAGGAACTGGCAGGACCAATATG 1747

  scaffold171|s     323074 AGCTCAGTGGAGCTTTGGTACCACAGAGTGTCAGGGAACTTCTCGAAGTC 323123
                                                                       i     
  scaffold7|siz       1748 AGCTCAGTGGAGCTTTGGTACCACAGAGTGTCAGGGAACTTCTCAAAGTC 1797

  scaffold171|s     323124 CTTGAACGCATCGAGAAGGCCTACCCCACCGAGAAGGTTGGAGAAGGACC 323173
                                                                             
  scaffold7|siz       1798 CTTGAACGCATCGAGAAGGCCTACCCCACCGAGAAGGTTGGAGAAGGACC 1847

  scaffold171|s     323174 CAAGACCGTTGCCAAGGCTAACGACTCATCTAGGAAGAAGATGGTCTCTT 323223
                                    v                                        
  scaffold7|siz       1848 CAAGACCGTAGCCAAGGCTAACGACTCATCTAGGAAGAAGATGGTCTCTT 1897

  scaffold171|s     323224 TTAGTGACCGGATTCTGAAGAAACGTCGCACAGATAAGTATTGATCTCT- 323272
                                          ii                 v     i  v     -
  scaffold7|siz       1898 TTAGTGACCGGATTCCAAAGAAACGTCGCACAGAGAAGTACTGTTCTCTG 1947

  scaffold171|s     323273 CTGCAAGAAACATGGGGGCACACATACCACCCACAACACTCCGGATTGCG 323322
                                              i                    -        v
  scaffold7|siz       1948 CTGCAAGAAACATGGGGGCGCACATACCACCCACAACACT-CGGATTGCC 1996

  scaffold171|s     323323 GGAAGTATGACTCCAATGGGACCCCAAAGTCAAGCTTCAAGGGGAGAAAA 323372
                                       -            i                        
  scaffold7|siz       1997 GGAAGTATGACT-CAATGGGACCCCGAAGTCAAGCTTCAAGGGGAGAAAA 2045

  scaffold171|s     323373 CCAAA 323377
                                
  scaffold7|siz       2046 CCAAA 2050

Matrix = 20p45g.matrix
Kimura (with divCpGMod) = 2.16
Transitions / transversions = 1.95 (37/19)
Gap_init rate = 0.00 (8 / 2047), avg. gap size = 1.50 (12 / 8)


25973 2.29 0.07 0.14 scaffold171|size496807 323377 326299 (170230) scaffold7|size730406_(dbseq-nr_160)_[96026,102513]#LTR/Gypsy 2988 5908 (580) m_b1511s001i35 46090

  scaffold171|s     323377 AACAGCATGGAAAATGAACCACAAAGTACGCAGGAAGCGACACAGCAGTT 323426
                                     v         i                         i v 
  scaffold7|siz       2988 AACAGCATGGCAAATGAACCGCAAAGTACGCAGGAAGCGACACAGCGGGT 3037

  scaffold171|s     323427 AGTTAAAATCCTAGATGCAAATTATAAAAAGGCAGATCTCCAATCAATTG 323476
                                                        -      i             
  scaffold7|siz       3038 AGTTAAAATCCTAGATGCAAATTATAAAA-GGCAGACCTCCAATCAATTG 3086

  scaffold171|s     323477 TTAGCACCAATTGTACTCACCTAAGTCTCCAAGACCAAAACTCGTTGCTG 323526
                                                                             
  scaffold7|siz       3087 TTAGCACCAATTGTACTCACCTAAGTCTCCAAGACCAAAACTCGTTGCTG 3136

  scaffold171|s     323527 GAGTTACTCACACATTTTTAGGAACTTTTTGACGGAACACTGGGTGATTG 323576
                                       v v   v          -           i        
  scaffold7|siz       3137 GAGTTACTCACAGAATTTGAGGAACTTTT-GACGGAACACTAGGTGATTG 3185

  scaffold171|s     323577 GAACACAGAGCCTGTGTCCTTCGAACTTAAGGAGGGCGCAAAGCCATATC 323626
                                                                             
  scaffold7|siz       3186 GAACACAGAGCCTGTGTCCTTCGAACTTAAGGAGGGCGCAAAGCCATATC 3235

  scaffold171|s     323627 ATGGCAAGGCATACCCAGTACCAAAATCTCGCAAAGAAACAACTATCAAA 323676
                                                                             
  scaffold7|siz       3236 ATGGCAAGGCATACCCAGTACCAAAATCTCGCAAAGAAACAACTATCAAA 3285

  scaffold171|s     323677 GAACTGAATAGATTATGCGAACTGGGAGTGTTAGAGTTTCAGCCCGAATT 323726
                                                         v                  i
  scaffold7|siz       3286 GAACTGAATAGATTATGCGAACTGGGAGTGGTAGAGTTTCAGCCCGAATC 3335

  scaffold171|s     323727 GGAATGTGCGTCACCATCATTTATCACTGGAAAACAAGATGGAACTGTAC 323776
                                 v                                i          
  scaffold7|siz       3336 GGAATGGGCGTCACCATCATTTATCACTGGAAAACAAGACGGAACTGTAC 3385

  scaffold171|s     323777 GCTTTCTCACTGATTTTAGAGAAGTAAATAAACAACTAGTTCGAAAGCCG 323826
                                                            i                
  scaffold7|siz       3386 GCTTTCTCACTGATTTTAGAGAAGTAAATAAACGACTAGTTCGAAAGCCG 3435

  scaffold171|s     323827 TTTCCATTACCCAAAATCAGTACAGTCCTGCAAGACCTAGAAGGATTTAC 323876
                                                              v              
  scaffold7|siz       3436 TTTCCATTACCCAAAATCAGTACAGTCCTGCAAGAGCTAGAAGGATTTAC 3485

  scaffold171|s     323877 CTATGCTACAACCCTAGATTTAAACATGGGTTATTATACCATTAGACTGG 323926
                                                                             
  scaffold7|siz       3486 CTATGCTACAACCCTAGATTTAAACATGGGTTATTATACCATTAGACTGG 3535

  scaffold171|s     323927 ATCCCGATTCATCCAAAATATGTACCCTCATTTTCCCATGGGGCAAGGAT 323976
                                                                          v  
  scaffold7|siz       3536 ATCCCGATTCATCCAAAATATGTACCCTCATTTTCCCATGGGGCAAGTAT 3585

  scaffold171|s     323977 TCGTACCTCCGGTTGCCAATGGGCATCGCAGGTTCACCAGACATTTTTCA 324026
                             v        v                                i     
  scaffold7|siz       3586 TCCTACCTCCGTTTGCCAATGGGCATCGCAGGTTCACCAGACATCTTTCA 3635

  scaffold171|s     324027 AGCAAAAATGTCCACACTAATGGGAGCCTTAGAGTTCGT--ACGAGCTTA 324074
                                       v                          --         
  scaffold7|siz       3636 AGCAAAAATGTCAACACTAATGGGAGCCTTAGAGTTCGTGCACGAGCTTA 3685

  scaffold171|s     324075 CCTTGATGATTTGCTATGCATCACAAAGGCAAACCTGGAAGACCACCTTG 324124
                                        i                                    
  scaffold7|siz       3686 CCTTGATGATTTGTTATGCATCACAAAGGCAAACCTGGAAGACCACCTTG 3735

  scaffold171|s     324125 ACAAATTGAAAATGGTACTTACCAGGCTACGCAAGGCGGGCTTGCAAATC 324174
                                           i               i                 
  scaffold7|siz       3736 ACAAATTGAAAATGGTGCTTACCAGGCTACGCGAGGCGGGCTTGCAAATC 3785

  scaffold171|s     324175 AACGCCCGAAAATCATCATTCTGCACCTTTGAAACAGAATATCTAGGTTA 324224
                                      i  i                                   
  scaffold7|siz       3786 AACGCCCGAAAGTCGTCATTCTGCACCTTTGAAACAGAATATCTAGGTTA 3835

  scaffold171|s     324225 TACCCTCACACAAACAGGGATTAAACCACAGCAGAAAAAGGTACAGGCAA 324274
                                      i                                    i 
  scaffold7|siz       3836 TACCCTCACACGAACAGGGATTAAACCACAGCAGAAAAAGGTACAGGCGA 3885

  scaffold171|s     324275 TTCTTGCGATTTCATCGCCGAAAAATGTCAAAGACCTCCGTAAGTTCCTG 324324
                               i                                             
  scaffold7|siz       3886 TTCTCGCGATTTCATCGCCGAAAAATGTCAAAGACCTCCGTAAGTTCCTG 3935

  scaffold171|s     324325 GGCATGGTCCAGTACTATAGAGATCTTTGGGCAAGACACAGCAAAGTGCT 324374
                                                                i    i       
  scaffold7|siz       3936 GGCATGGTCCAGTACTATAGAGATCTTTGGGCAAGACGCAGCGAAGTGCT 3985

  scaffold171|s     324375 TGCCCCACTCACCTCACTGGTAGGAGAGTGCGGTCACACCAAGGTCACCA 324424
                                                                             
  scaffold7|siz       3986 TGCCCCACTCACCTCACTGGTAGGAGAGTGCGGTCACACCAAGGTCACCA 4035

  scaffold171|s     324425 GAGCCAATAAGACGAAGAAACGTCCATGGTACTGGGACACGGTGAATCAA 324474
                                  i                                    v     
  scaffold7|siz       4036 GAGCCAACAAGACGAAGAAACGTCCATGGTACTGGGACACGGTGCATCAA 4085

  scaffold171|s     324475 AAAGCATTCAATGACGTTAAGACTTCAATTGCCAAGGATGTAGTCTTGGC 324524
                             -      i                                     i  
  scaffold7|siz       4086 AA-GCATTCGATGACGTTAAGACTTCAATTGCCAAGGATGTAGTCTTAGC 4134

  scaffold171|s     324525 CTACCCCGATTATTCAATGGAATTTGAGATATATACTGATGCCTCGTCTA 324574
                              i                                              
  scaffold7|siz       4135 CTATCCCGATTATTCAATGGAATTTGAGATATATACTGATGCCTCGTCTA 4184

  scaffold171|s     324575 AACAACTTGGATCAGTTATCACCCAGGGTAATAAGCCCCTTGCGTTCTTC 324624
                                                            i                
  scaffold7|siz       4185 AACAACTTGGATCAGTTATCACCCAGGGTAATAGGCCCCTTGCGTTCTTC 4234

  scaffold171|s     324625 AGCAGGAAGCTGTCGATGACGCAACAGAAGTACAGCGTGACCAAGCTTGA 324674
                                           i                           i  v  
  scaffold7|siz       4235 AGCAGGAAGCTGTCGACGACGCAACAGAAGTACAGCGTGACCAAACTAGA 4284

  scaffold171|s     324675 ACTACTGGTCATAGTGGAAACACTCAAGGAGTTCAAAGGCATGTTGTGGG 324724
                                   i                                         
  scaffold7|siz       4285 ACTACTGGCCATAGTGGAAACACTCAAGGAGTTCAAAGGCATGTTGTGGG 4334

  scaffold171|s     324725 GACAAAGATTAAAAGTCTACACAGACCATAAAAATCTAATCCAAGACGCC 324774
                                                                             
  scaffold7|siz       4335 GACAAAGATTAAAAGTCTACACAGACCATAAAAATCTAATCCAAGACGCC 4384

  scaffold171|s     324775 CTCAGATTAACCTCTGACCGTGTCTACCGATGGAGATTGCTCCTTGAGGA 324824
                              i                                        i     
  scaffold7|siz       4385 CTCGGATTAACCTCTGACCGTGTCTACCGATGGAGATTGCTCCTCGAGGA 4434

  scaffold171|s     324825 ATTTGGCCCCGGAATTGTTTACATTAAAGGCATACATAACACTGTTGCCG 324874
                                      i                                      
  scaffold7|siz       4435 ATTTGGCCCCGAAATTGTTTACATTAAAGGCATACATAACACTGTTGCCG 4484

  scaffold171|s     324875 ACGCCATCTCTCGCTTAGACATCGGACCAATACCGAGTGAGCACGAGAAC 324924
                                                                             
  scaffold7|siz       4485 ACGCCATCTCTCGCTTAGACATCGGACCAATACCGAGTGAGCACGAGAAC 4534

  scaffold171|s     324925 TGGATGACGTTCACCAAATGCTGGTGTCATTACACCATGCAAGAAGAGAG 324974
                                                                             
  scaffold7|siz       4535 TGGATGACGTTCACCAAATGCTGGTGTCATTACACCATGCAAGAAGAGAG 4584

  scaffold171|s     324975 TGCGATAGACACCTCTGCATACCAAGAGGAAATGAATCTGGTATTTGCAA 325024
                                                                             
  scaffold7|siz       4585 TGCGATAGACACCTCTGCATACCAAGAGGAAATGAATCTGGTATTTGCAA 4634

  scaffold171|s     325025 ACCGCAGCGAAGAAGATGTAATCTACCCGTTAACAGTACGAGAGATTGCA 325074
                                                                  i          
  scaffold7|siz       4635 ACCGCAGCGAAGAAGATGTAATCTACCCGTTAACAGTACAAGAGATTGCA 4684

  scaffold171|s     325075 GAAGCACAAAAGCTTGATGCCAGCTTGAAGACGTTGAAAGACCAGTACTC 325124
                                                                             
  scaffold7|siz       4685 GAAGCACAAAAGCTTGATGCCAGCTTGAAGACGTTGAAAGACCAGTACTC 4734

  scaffold171|s     325125 GACACAATTGGTCAAAAGTACACAACTCCTATGTAAGGACGGATAGATGG 325174
                                        i          v                  v i    
  scaffold7|siz       4735 GACACAATTGGTCGAAAGTACACATCTCCTATGTAAGGACGGAAAAATGG 4784

  scaffold171|s     325175 TCATTCCGAAAGATCTTCAACACCGTGCAGTTAGTTGGTACCACCACTAT 325224
                                  i                                          
  scaffold7|siz       4785 TCATTCCAAAAGATCTTCAACACCGTGCAGTTAGTTGGTACCACCACTAT 4834

  scaffold171|s     325225 CTACAGCACCCTGGACACACTAGACTCGAAGAAACCCTTCGTGCTGCGAT 325274
                                                                             
  scaffold7|siz       4835 CTACAGCACCCTGGACACACTAGACTCGAAGAAACCCTTCGTGCTGCGAT 4884

  scaffold171|s     325275 GTACTGGAAAGGTATGCGAAATACTGTCCGTAAATATGTCAAAAACTGTC 325324
                                                   i                         
  scaffold7|siz       4885 GTACTGGAAAGGTATGCGAAATACCGTCCGTAAATATGTCAAAAACTGTC 4934

  scaffold171|s     325325 ATGCATGCCAAGTCAACAAGAGGCATAAGCATAAGTACGGGAAACTCCCT 325374
                                                                   -         
  scaffold7|siz       4935 ATGCATGCCAAGTCAACAAGAGGCATAAGCATAAGTACGG-AAACTCCCT 4983

  scaffold171|s     325375 ATGAAATTCGCCATCACAAACCCTTGGGATGTACTATGTGTGGACCTTAT 325424
                            iv                                               
  scaffold7|siz       4984 ACTAAATTCGCCATCACAAACCCTTGGGATGTACTATGTGTGGACCTTAT 5033

  scaffold171|s     325425 TGGCCCGTATACAATCAAAGGTAAAGATGGGACAGTAATTGATTTCATGT 325474
                                                                             
  scaffold7|siz       5034 TGGCCCGTATACAATCAAAGGTAAAGATGGGACAGTAATTGATTTCATGT 5083

  scaffold171|s     325475 GTCTGACTATGATTGACCCAGCTTCTAGCTGGTTTGAAATAGTTGAACTA 325524
                                                                             
  scaffold7|siz       5084 GTCTGACTATGATTGACCCAGCTTCTAGCTGGTTTGAAATAGTTGAACTA 5133

  scaffold171|s     325525 CCGGTAATCACTGAGGCAATTATTCCCCTGGATACAAAAGGGCGGAAGGG 325574
                                            i                                
  scaffold7|siz       5134 CCGGTAATCACTGAGGCGATTATTCCCCTGGATACAAAAGGGCGGAAGGG 5183

  scaffold171|s     325575 TAAAAAGACCCATGAGGAACCTAAGTTAGCATACTTTGATAAGTCATCAG 325624
                                                                             
  scaffold7|siz       5184 TAAAAAGACCCATGAGGAACCTAAGTTAGCATACTTTGATAAGTCATCAG 5233

  scaffold171|s     325625 CAATGATCAGCAACTTAGTGAACAAGACCTGGTTTAGTAGGTATCCACGT 325674
                                                                             
  scaffold7|siz       5234 CAATGATCAGCAACTTAGTGAACAAGACCTGGTTTAGTAGGTATCCACGT 5283

  scaffold171|s     325675 TGTCAATACATAATTTATGACAATGGAAGCAAATTCAAACTTCACTTCAA 325724
                               i                         v                   
  scaffold7|siz       5284 TGTCGATACATAATTTATGACAATGGAAGCTAATTCAAACTTCACTTCAA 5333

  scaffold171|s     325725 AGCCCTATGTGACTCATATGGGATCACGAGTAAGCCTACCAGTGTCAAGA 325774
                                                                             
  scaffold7|siz       5334 AGCCCTATGTGACTCATATGGGATCACGAGTAAGCCTACCAGTGTCAAGA 5383

  scaffold171|s     325775 ATCCACAAGCAAATGCAATTCTAGAACGAGTGCATCAGGTGATATCATCT 325824
                                     i                                       
  scaffold7|siz       5384 ATCCACAAGCGAATGCAATTCTAGAACGAGTGCATCAGGTGATATCATCT 5433

  scaffold171|s     325825 ATGCTCGGAACAGCTGAAATAGACATGGCCCCTTCAGTAGAGACAAGCGA 325874
                                 v                                           
  scaffold7|siz       5434 ATGCTCCGAACAGCTGAAATAGACATGGCCCCTTCAGTAGAGACAAGCGA 5483

  scaffold171|s     325875 TATAGACAAGTTTGTGACGAACATCGCTTGGGCCATTTGCTCAACATACC 325924
                                             i   i              i            
  scaffold7|siz       5484 TATAGACAAGTTTGTGACAAACGTCGCTTGGGCCATTCGCTCAACATACC 5533

  scaffold171|s     325925 ACACAGTACTAAAAGCCTCCCCAGGTGCAGCCATCTTTGGACGGGACATG 325974
                                                                             
  scaffold7|siz       5534 ACACAGTACTAAAAGCCTCCCCAGGTGCAGCCATCTTTGGACGGGACATG 5583

  scaffold171|s     325975 TTGTTCGACATCCCCTTCCTGGCCGACTGGAATAAAATTGGAGAACATAG 326024
                                                                        i    
  scaffold7|siz       5584 TTGTTCGACATCCCCTTCCTGGCCGACTGGAATAAAATTGGAGAATATAG 5633

  scaffold171|s     326025 GCAACACCAAACAGACCAAAACACAGAACAAGAAAATAGCTCATGTCGTG 326074
                                                        i             i      
  scaffold7|siz       5634 GCAACACCAAACAGACCAAAACACAGAACGAGAAAATAGCTCACGTCGTG 5683

  scaffold171|s     326075 ATTGGGACTACAAAGTTGGTGATAAAGTACTTCTTAGAAAAGATGGTATA 326124
                                                  v                          
  scaffold7|siz       5684 ATTGGGACTACAAAGTTGGTGATCAAGTACTTCTTAGAAAAGATGGTATA 5733

  scaffold171|s     326125 CTCCGCAAAGGTGAAAGTAGATATGAAAGTGATCCTTGGACTATCACATC 326174
                                                                             
  scaffold7|siz       5734 CTCCGCAAAGGTGAAAGTAGATATGAAAGTGATCCTTGGACTATCACATC 5783

  scaffold171|s     326175 AGTTCATACGAACGGCACCATCAGGATTCAACGCGGAACCAAATCAGAAA 326224
                                                          v                  
  scaffold7|siz       5784 AGTTCATACGAACGGCACCATCAGGATTCAAGGCGGAACCAAATCAGAAA 5833

  scaffold171|s     326225 GACTGAATATACGAAGAGTTACACCTTTTTTTAACAACCAAACTTAAAAC 326274
                                                     i             i         
  scaffold7|siz       5834 GACTGAATATACGAAGAGTTACACCTCTTTTTAACAACCAGACTTAAAAC 5883

  scaffold171|s     326275 CGTATTAAATGTCAGTTTCAAAACA 326299
                                                    
  scaffold7|siz       5884 CGTATTAAATGTCAGTTTCAAAACA 5908

Matrix = 20p45g.matrix
Kimura (with divCpGMod) = 1.54
Transitions / transversions = 2.19 (46/21)
Gap_init rate = 0.00 (5 / 2922), avg. gap size = 1.20 (6 / 5)


50130 0.00 0.00 0.00 scaffold171|size496807 326300 331682 (164847) scaffold171|size496807_(dbseq-nr_295)_[326296,332375]#LTR 1 5383 (697) m_b1511s001i36 46091

  scaffold171|s     326300 TGACCTAAGCCGTTTTGATGTAGTTTTTACTATGTAGTAAACGGGTAGAT 326349
                                                                             
  scaffold171|s          1 TGACCTAAGCCGTTTTGATGTAGTTTTTACTATGTAGTAAACGGGTAGAT 50

  scaffold171|s     326350 ACATGTGGTTGAAAGATTTTATTTATGAGAGTTACACTACTGAAATAGAT 326399
                                                                             
  scaffold171|s         51 ACATGTGGTTGAAAGATTTTATTTATGAGAGTTACACTACTGAAATAGAT 100

  scaffold171|s     326400 ATTGCATGGTACACTAAGTAATCCATGCATCACCAAGCACAGGTGATCCT 326449
                                                                             
  scaffold171|s        101 ATTGCATGGTACACTAAGTAATCCATGCATCACCAAGCACAGGTGATCCT 150

  scaffold171|s     326450 GTTAGAGATTGGAGGTAATTTAGGGCAGTTCCATGACTGCTCCTTTTCTC 326499
                                                                             
  scaffold171|s        151 GTTAGAGATTGGAGGTAATTTAGGGCAGTTCCATGACTGCTCCTTTTCTC 200

  scaffold171|s     326500 TCAACTGCCAACAGGAACTGTCCCATGAGAAGGTTTCTGAGAAAGAAATC 326549
                                                                             
  scaffold171|s        201 TCAACTGCCAACAGGAACTGTCCCATGAGAAGGTTTCTGAGAAAGAAATC 250

  scaffold171|s     326550 CTCTCTTGGATATTTTGTCCAAGAAACACCTAGAATGTATATGGGTGTTT 326599
                                                                             
  scaffold171|s        251 CTCTCTTGGATATTTTGTCCAAGAAACACCTAGAATGTATATGGGTGTTT 300

  scaffold171|s     326600 CTCAAGAAAGAAATTGTCTTTTGAATATTGTTTCTCAGAAACAATATCTT 326649
                                                                             
  scaffold171|s        301 CTCAAGAAAGAAATTGTCTTTTGAATATTGTTTCTCAGAAACAATATCTT 350

  scaffold171|s     326650 ATGACTATTGTACTTCCTTTGTGTTACACAAAGGGAAGAGGACCATTGGA 326699
                                                                             
  scaffold171|s        351 ATGACTATTGTACTTCCTTTGTGTTACACAAAGGGAAGAGGACCATTGGA 400

  scaffold171|s     326700 GGTTCCACCTGGAACCTCTTTGGGTTTACCAGTTAAGGTAGATAATTGGC 326749
                                                                             
  scaffold171|s        401 GGTTCCACCTGGAACCTCTTTGGGTTTACCAGTTAAGGTAGATAATTGGC 450

  scaffold171|s     326750 CTATGTCACTCGCCCCCACGATTGGAGAATTAGCGTGGCTCGCGGAAAAG 326799
                                                                             
  scaffold171|s        451 CTATGTCACTCGCCCCCACGATTGGAGAATTAGCGTGGCTCGCGGAAAAG 500

  scaffold171|s     326800 TAAAACCTCGGTGAGGAAAAATCCGAATATGAGCCAGACTTGCAGAAAAA 326849
                                                                             
  scaffold171|s        501 TAAAACCTCGGTGAGGAAAAATCCGAATATGAGCCAGACTTGCAGAAAAA 550

  scaffold171|s     326850 CCTTTCTTGTTGAGGTTAAAAATGTGCAAGCTGCCTGTGACAATTTGTAC 326899
                                                                             
  scaffold171|s        551 CCTTTCTTGTTGAGGTTAAAAATGTGCAAGCTGCCTGTGACAATTTGTAC 600

  scaffold171|s     326900 CTACATATTATTTTATGTAGTATATGAAGTGTAAGTTCATGTGGAGAGGG 326949
                                                                             
  scaffold171|s        601 CTACATATTATTTTATGTAGTATATGAAGTGTAAGTTCATGTGGAGAGGG 650

  scaffold171|s     326950 AGATTTGTCATGGCTTATGATAAAGCTGGTTTGATTGTACTCTCCTAAGT 326999
                                                                             
  scaffold171|s        651 AGATTTGTCATGGCTTATGATAAAGCTGGTTTGATTGTACTCTCCTAAGT 700

  scaffold171|s     327000 CAAACTTATATTCTGACTTACTTCCGCGTGTAACCCTGATTGTCTTATCG 327049
                                                                             
  scaffold171|s        701 CAAACTTATATTCTGACTTACTTCCGCGTGTAACCCTGATTGTCTTATCG 750

  scaffold171|s     327050 TATACTGTCTGTGATAGTCCAATTATCACTGGTATACCGACTGAATATTT 327099
                                                                             
  scaffold171|s        751 TATACTGTCTGTGATAGTCCAATTATCACTGGTATACCGACTGAATATTT 800

  scaffold171|s     327100 GTGCGGGGTAAAATACCTTTGTTTACTAAGCATTGCTTTCCACGGACCAT 327149
                                                                             
  scaffold171|s        801 GTGCGGGGTAAAATACCTTTGTTTACTAAGCATTGCTTTCCACGGACCAT 850

  scaffold171|s     327150 GTGACCATAAATTTATGAGGATAATTTTGGGTCGGTTTGGTGTTGCCTGG 327199
                                                                             
  scaffold171|s        851 GTGACCATAAATTTATGAGGATAATTTTGGGTCGGTTTGGTGTTGCCTGG 900

  scaffold171|s     327200 TGTCTCCTATTGATTTTGTCTGTGTGTGCAAAAGTGGAATGCCGAACAAC 327249
                                                                             
  scaffold171|s        901 TGTCTCCTATTGATTTTGTCTGTGTGTGCAAAAGTGGAATGCCGAACAAC 950

  scaffold171|s     327250 AATTCCATCTTATGATTGCTACACTACATTTAGGCGATAGGCACTGCATA 327299
                                                                             
  scaffold171|s        951 AATTCCATCTTATGATTGCTACACTACATTTAGGCGATAGGCACTGCATA 1000

  scaffold171|s     327300 GTAGGTATGAGTGAATGGCATCTGAGTGTTTGTTTAGGTAAACATTGTGC 327349
                                                                             
  scaffold171|s       1001 GTAGGTATGAGTGAATGGCATCTGAGTGTTTGTTTAGGTAAACATTGTGC 1050

  scaffold171|s     327350 CACTAGAAGCTGCTGACAAGACCATGATTGGTACAGCAGGCCAAGCATCT 327399
                                                                             
  scaffold171|s       1051 CACTAGAAGCTGCTGACAAGACCATGATTGGTACAGCAGGCCAAGCATCT 1100

  scaffold171|s     327400 CCATGATTTGGTTGATGTTGAACTCTAGATAGTAATTCACTTTTTGGGTT 327449
                                                                             
  scaffold171|s       1101 CCATGATTTGGTTGATGTTGAACTCTAGATAGTAATTCACTTTTTGGGTT 1150

  scaffold171|s     327450 TTGATATTTGAAGACTCTGGTTGACTTACACTGGGAAGCCAAATGAAATG 327499
                                                                             
  scaffold171|s       1151 TTGATATTTGAAGACTCTGGTTGACTTACACTGGGAAGCCAAATGAAATG 1200

  scaffold171|s     327500 CATTTGGTCAGAAAGTGGAGTGTTAAAACTGCACCTTAATTGTCACGATG 327549
                                                                             
  scaffold171|s       1201 CATTTGGTCAGAAAGTGGAGTGTTAAAACTGCACCTTAATTGTCACGATG 1250

  scaffold171|s     327550 TGTGTACAATGTGGATATTGAACCAGGTCTAGGTACGAAGGTGCTGATAG 327599
                                                                             
  scaffold171|s       1251 TGTGTACAATGTGGATATTGAACCAGGTCTAGGTACGAAGGTGCTGATAG 1300

  scaffold171|s     327600 TACAGATATTCTGTTTTTTATCTTCTGCAATCCTTTGTGTTGGTATATTG 327649
                                                                             
  scaffold171|s       1301 TACAGATATTCTGTTTTTTATCTTCTGCAATCCTTTGTGTTGGTATATTG 1350

  scaffold171|s     327650 TCCTTCTATTTGCTCTGTAACCCCTATGTATCCATGGGAATAGTTGCCCA 327699
                                                                             
  scaffold171|s       1351 TCCTTCTATTTGCTCTGTAACCCCTATGTATCCATGGGAATAGTTGCCCA 1400

  scaffold171|s     327700 AAGGGTCAGCTATCGGCAAGTGAACAATGTTAAGTCATACATAATGTATT 327749
                                                                             
  scaffold171|s       1401 AAGGGTCAGCTATCGGCAAGTGAACAATGTTAAGTCATACATAATGTATT 1450

  scaffold171|s     327750 GACTATAATCATTGGAAGGTCCAAGCGTCAACGTCTATGTCTTTTTGTAC 327799
                                                                             
  scaffold171|s       1451 GACTATAATCATTGGAAGGTCCAAGCGTCAACGTCTATGTCTTTTTGTAC 1500

  scaffold171|s     327800 CATGAAGAGTACGGATTCAGTGTTTATGATTTGTATTTTGTAGCAAGGAT 327849
                                                                             
  scaffold171|s       1501 CATGAAGAGTACGGATTCAGTGTTTATGATTTGTATTTTGTAGCAAGGAT 1550

  scaffold171|s     327850 CCTCGAGGGAGGTCTGTACATGTATAACTCTTTTGTTGGTGGTAATGACA 327899
                                                                             
  scaffold171|s       1551 CCTCGAGGGAGGTCTGTACATGTATAACTCTTTTGTTGGTGGTAATGACA 1600

  scaffold171|s     327900 TTGCAACATATTTAAATGTGCATGTGCATACAAATTTTTATACTTTGTAA 327949
                                                                             
  scaffold171|s       1601 TTGCAACATATTTAAATGTGCATGTGCATACAAATTTTTATACTTTGTAA 1650

  scaffold171|s     327950 GACAGTTGTTGATTATAATCTTATGGTTTATGGAACCATATTGTGACTTC 327999
                                                                             
  scaffold171|s       1651 GACAGTTGTTGATTATAATCTTATGGTTTATGGAACCATATTGTGACTTC 1700

  scaffold171|s     328000 ACAGCGAGCATCATGGAGAAGTGAACTTTCCATGATATGTTGACAACGTA 328049
                                                                             
  scaffold171|s       1701 ACAGCGAGCATCATGGAGAAGTGAACTTTCCATGATATGTTGACAACGTA 1750

  scaffold171|s     328050 ATAGTTGTGTTTCTCTTTGGATTTGTCTAAGCCAGTGAAGCGATACTACA 328099
                                                                             
  scaffold171|s       1751 ATAGTTGTGTTTCTCTTTGGATTTGTCTAAGCCAGTGAAGCGATACTACA 1800

  scaffold171|s     328100 TTTCTGTGTACAGCTTCATGAGTTGCATTTGTTTTGCATTGCATGCCAAC 328149
                                                                             
  scaffold171|s       1801 TTTCTGTGTACAGCTTCATGAGTTGCATTTGTTTTGCATTGCATGCCAAC 1850

  scaffold171|s     328150 AAGGTGCTACATGTCTCTCAGTAGAGATGTTCATGTTTGACTTATCCTTT 328199
                                                                             
  scaffold171|s       1851 AAGGTGCTACATGTCTCTCAGTAGAGATGTTCATGTTTGACTTATCCTTT 1900

  scaffold171|s     328200 TGTGTGAGATGATATTCCTGTTTAACTAGGGATACTCACAATTCTATGTG 328249
                                                                             
  scaffold171|s       1901 TGTGTGAGATGATATTCCTGTTTAACTAGGGATACTCACAATTCTATGTG 1950

  scaffold171|s     328250 CTGTGGTTTTACAAGAACAAAGGTTGTGGATCCTTTGTGTTGTTGTGCTC 328299
                                                                             
  scaffold171|s       1951 CTGTGGTTTTACAAGAACAAAGGTTGTGGATCCTTTGTGTTGTTGTGCTC 2000

  scaffold171|s     328300 ATATGATCATGAGGCTTATTTTATGGTTTGTTGTGCAACATGTATGTGCA 328349
                                                                             
  scaffold171|s       2001 ATATGATCATGAGGCTTATTTTATGGTTTGTTGTGCAACATGTATGTGCA 2050

  scaffold171|s     328350 CTACCTATGGTCATCCCGTTGTCTTTAGCAAAAAGACCCACGTGTTTCGG 328399
                                                                             
  scaffold171|s       2051 CTACCTATGGTCATCCCGTTGTCTTTAGCAAAAAGACCCACGTGTTTCGG 2100

  scaffold171|s     328400 TGACTCTAAGAGTCCTTCCTTATGGACACCATGTGTGTTCTCCATGGATA 328449
                                                                             
  scaffold171|s       2101 TGACTCTAAGAGTCCTTCCTTATGGACACCATGTGTGTTCTCCATGGATA 2150

  scaffold171|s     328450 ATTCTGAAGGTAAACCATCAGAAGTTCTCACAAGAGAATCAAGTACTAGT 328499
                                                                             
  scaffold171|s       2151 ATTCTGAAGGTAAACCATCAGAAGTTCTCACAAGAGAATCAAGTACTAGT 2200

  scaffold171|s     328500 CATTGAGTCTCAGTGAGACCATAATCTAGTAAGACACAGTGTTGAATCCA 328549
                                                                             
  scaffold171|s       2201 CATTGAGTCTCAGTGAGACCATAATCTAGTAAGACACAGTGTTGAATCCA 2250

  scaffold171|s     328550 ATGATGTTAATCATGGTCAAGGATTCATTTTCTCTTATTCTGTGTATTAT 328599
                                                                             
  scaffold171|s       2251 ATGATGTTAATCATGGTCAAGGATTCATTTTCTCTTATTCTGTGTATTAT 2300

  scaffold171|s     328600 ATGCACTCTAAGTTCAGCAAGCTGTACTAGAATGCGAGCATACCCAACCT 328649
                                                                             
  scaffold171|s       2301 ATGCACTCTAAGTTCAGCAAGCTGTACTAGAATGCGAGCATACCCAACCT 2350

  scaffold171|s     328650 GAGTTGGTGTTGCTCTAGACTTGTTGTGGTAACAAATGTCTAACATTAAT 328699
                                                                             
  scaffold171|s       2351 GAGTTGGTGTTGCTCTAGACTTGTTGTGGTAACAAATGTCTAACATTAAT 2400

  scaffold171|s     328700 GTGTCTCTTTTTTGTGTACAGTGTACCTCCTCCTCTACAATTCCAGTTGT 328749
                                                                             
  scaffold171|s       2401 GTGTCTCTTTTTTGTGTACAGTGTACCTCCTCCTCTACAATTCCAGTTGT 2450

  scaffold171|s     328750 GAGTGAGGCGAGACAATCATATTGTCTTACCCAAGGTTCTCCCTTGTACT 328799
                                                                             
  scaffold171|s       2451 GAGTGAGGCGAGACAATCATATTGTCTTACCCAAGGTTCTCCCTTGTACT 2500

  scaffold171|s     328800 GGACCACCCAGTAGCATGTGAGTTCCTTGTATGGGCGAATGTTTTAGCGA 328849
                                                                             
  scaffold171|s       2501 GGACCACCCAGTAGCATGTGAGTTCCTTGTATGGGCGAATGTTTTAGCGA 2550

  scaffold171|s     328850 GTTTTCATCTGTTTGTAAGCATGGTGCTTTTGCCATGCGAAGACTTTGGG 328899
                                                                             
  scaffold171|s       2551 GTTTTCATCTGTTTGTAAGCATGGTGCTTTTGCCATGCGAAGACTTTGGG 2600

  scaffold171|s     328900 TCTGTTAGTAAGCCCTTGTTGTCTTTGTGCAGAGATGTTGTGTATTGGTT 328949
                                                                             
  scaffold171|s       2601 TCTGTTAGTAAGCCCTTGTTGTCTTTGTGCAGAGATGTTGTGTATTGGTT 2650

  scaffold171|s     328950 TGTCATGCAAACCTTTACTCGCTGCTTAATGAGTCCATCCTAACCTTGTT 328999
                                                                             
  scaffold171|s       2651 TGTCATGCAAACCTTTACTCGCTGCTTAATGAGTCCATCCTAACCTTGTT 2700

  scaffold171|s     329000 TAAGGTGTCTCTCAAGCTAGCCTTTGGAGAATATCATATTACTCCAAATG 329049
                                                                             
  scaffold171|s       2701 TAAGGTGTCTCTCAAGCTAGCCTTTGGAGAATATCATATTACTCCAAATG 2750

  scaffold171|s     329050 AGTTCTATTGAGAACAGTATGGCCATCATTGACTCCATTGAATGTGCTTG 329099
                                                                             
  scaffold171|s       2751 AGTTCTATTGAGAACAGTATGGCCATCATTGACTCCATTGAATGTGCTTG 2800

  scaffold171|s     329100 TGAGGCACGTGGAAAACCCATGATTGTTATTGCTAGATCTGAGTAGGTAT 329149
                                                                             
  scaffold171|s       2801 TGAGGCACGTGGAAAACCCATGATTGTTATTGCTAGATCTGAGTAGGTAT 2850

  scaffold171|s     329150 AACCTTCTTCAGATTTTCTAGGCACGAACGGGTTCTAGATGCGTCAGTAT 329199
                                                                             
  scaffold171|s       2851 AACCTTCTTCAGATTTTCTAGGCACGAACGGGTTCTAGATGCGTCAGTAT 2900

  scaffold171|s     329200 CTAGTCTATGATTAGTTGACTTTTCATGAAGTCTTATGGTGTTTGCAGAG 329249
                                                                             
  scaffold171|s       2901 CTAGTCTATGATTAGTTGACTTTTCATGAAGTCTTATGGTGTTTGCAGAG 2950

  scaffold171|s     329250 TTGAACATAGCAACATCTACAGTACTGTAAGGATTCTTTTGAGTTTAGAC 329299
                                                                             
  scaffold171|s       2951 TTGAACATAGCAACATCTACAGTACTGTAAGGATTCTTTTGAGTTTAGAC 3000

  scaffold171|s     329300 AATTTTCCTAACTTTTTGTCCATATCTTATTTTAAGAATCACTTTTTGAT 329349
                                                                             
  scaffold171|s       3001 AATTTTCCTAACTTTTTGTCCATATCTTATTTTAAGAATCACTTTTTGAT 3050

  scaffold171|s     329350 TTACAGTAATTTATGTTTGTTTGGGTGTTCTGTTCTTGTACAGCCAGTTC 329399
                                                                             
  scaffold171|s       3051 TTACAGTAATTTATGTTTGTTTGGGTGTTCTGTTCTTGTACAGCCAGTTC 3100

  scaffold171|s     329400 TGACGACGGCTGTCAATGAAACCCTCCAGTCGCCAAGGTAAATTGTCCTC 329449
                                                                             
  scaffold171|s       3101 TGACGACGGCTGTCAATGAAACCCTCCAGTCGCCAAGGTAAATTGTCCTC 3150

  scaffold171|s     329450 GTTGTTTTTACTTGACTTTTGACTGGTTGTGCTCTGTCTTTATAGGCTGT 329499
                                                                             
  scaffold171|s       3151 GTTGTTTTTACTTGACTTTTGACTGGTTGTGCTCTGTCTTTATAGGCTGT 3200

  scaffold171|s     329500 AAACCTACCTCGTTCGAAAAATAGAGGTAAACAGGCACGTTCTTCCAACA 329549
                                                                             
  scaffold171|s       3201 AAACCTACCTCGTTCGAAAAATAGAGGTAAACAGGCACGTTCTTCCAACA 3250

  scaffold171|s     329550 CACTGAACTTCATCAAACAGTTTCTCTTGTCATGAGAAACCTCAGTAACG 329599
                                                                             
  scaffold171|s       3251 CACTGAACTTCATCAAACAGTTTCTCTTGTCATGAGAAACCTCAGTAACG 3300

  scaffold171|s     329600 TGTATGAAATTGAGTTTGTAGTGTAAGTGTGTGTCTTTTTCTTTTATTTT 329649
                                                                             
  scaffold171|s       3301 TGTATGAAATTGAGTTTGTAGTGTAAGTGTGTGTCTTTTTCTTTTATTTT 3350

  scaffold171|s     329650 GACACAGCTTGGAAGGTCTGCTATTTTACTCAACCCCCAGAGGAGTTTTT 329699
                                                                             
  scaffold171|s       3351 GACACAGCTTGGAAGGTCTGCTATTTTACTCAACCCCCAGAGGAGTTTTT 3400

  scaffold171|s     329700 CACAGGAGTGGTTAGCTCTGTGATCATGAGTATTTTTGCTCAAGAAGAGT 329749
                                                                             
  scaffold171|s       3401 CACAGGAGTGGTTAGCTCTGTGATCATGAGTATTTTTGCTCAAGAAGAGT 3450

  scaffold171|s     329750 CCTGCACTTAAGTGGTTAGCTATGTGCGTGGTATGTTGTGTCCAGGTTTT 329799
                                                                             
  scaffold171|s       3451 CCTGCACTTAAGTGGTTAGCTATGTGCGTGGTATGTTGTGTCCAGGTTTT 3500

  scaffold171|s     329800 GTTTCAACTCTGGTTCACAGATTTTTGCAGACTTTGCATCAATTATCACT 329849
                                                                             
  scaffold171|s       3501 GTTTCAACTCTGGTTCACAGATTTTTGCAGACTTTGCATCAATTATCACT 3550

  scaffold171|s     329850 GGCAAGGTAAAATTGATCTTAACATATTTTATGTTGTTATTTGTTCGAAA 329899
                                                                             
  scaffold171|s       3551 GGCAAGGTAAAATTGATCTTAACATATTTTATGTTGTTATTTGTTCGAAA 3600

  scaffold171|s     329900 ATCTAGAACAATTCAAACTCAGTTATTGCATTTGTCAAAGACTGAGGTCA 329949
                                                                             
  scaffold171|s       3601 ATCTAGAACAATTCAAACTCAGTTATTGCATTTGTCAAAGACTGAGGTCA 3650

  scaffold171|s     329950 TATGCTGGCTTAGTCACTCTGGGTAACATGTACTCAGAAAAGTGTGTTTT 329999
                                                                             
  scaffold171|s       3651 TATGCTGGCTTAGTCACTCTGGGTAACATGTACTCAGAAAAGTGTGTTTT 3700

  scaffold171|s     330000 GACAGGAATTTAATGCTTGCGCAATAAAAACATCGTGTGACTTTGCCCTT 330049
                                                                             
  scaffold171|s       3701 GACAGGAATTTAATGCTTGCGCAATAAAAACATCGTGTGACTTTGCCCTT 3750

  scaffold171|s     330050 CCTTTTGAGTAGGAAGAACCCATCCTGCGTGCGCCAAGAGCTTGACACCT 330099
                                                                             
  scaffold171|s       3751 CCTTTTGAGTAGGAAGAACCCATCCTGCGTGCGCCAAGAGCTTGACACCT 3800

  scaffold171|s     330100 GCCTAGCTGGGTAAGGAAAACATATGGATGTTCCTAATTTTGGAACATGG 330149
                                                                             
  scaffold171|s       3801 GCCTAGCTGGGTAAGGAAAACATATGGATGTTCCTAATTTTGGAACATGG 3850

  scaffold171|s     330150 GGAAGCTTGGAACTACATCCTTCTTGCTTTCACTGTTACTGTAGCAACAC 330199
                                                                             
  scaffold171|s       3851 GGAAGCTTGGAACTACATCCTTCTTGCTTTCACTGTTACTGTAGCAACAC 3900

  scaffold171|s     330200 CGTGTCAGGGGTTCGAAACCCAACATGGTTTGATTTCCAGTTGCTTTTTT 330249
                                                                             
  scaffold171|s       3901 CGTGTCAGGGGTTCGAAACCCAACATGGTTTGATTTCCAGTTGCTTTTTT 3950

  scaffold171|s     330250 GATACCATTGCTTGTTAATAGTGCAGCATGGCACATGTGTACATTTCTCT 330299
                                                                             
  scaffold171|s       3951 GATACCATTGCTTGTTAATAGTGCAGCATGGCACATGTGTACATTTCTCT 4000

  scaffold171|s     330300 ACGTGGGAGAAGAGTTCATCTTCTTGAGAAAACAATTCATGATGCCAGAA 330349
                                                                             
  scaffold171|s       4001 ACGTGGGAGAAGAGTTCATCTTCTTGAGAAAACAATTCATGATGCCAGAA 4050

  scaffold171|s     330350 GATTTCTTGGCATTTTTTTATTTTTTTTACATGTAGCAAGGTATTTGAAT 330399
                                                                             
  scaffold171|s       4051 GATTTCTTGGCATTTTTTTATTTTTTTTACATGTAGCAAGGTATTTGAAT 4100

  scaffold171|s     330400 ATCAGGTTATTTTAACGTGACAGTAGAATTTTTTTCAAGATTTTTCTCTA 330449
                                                                             
  scaffold171|s       4101 ATCAGGTTATTTTAACGTGACAGTAGAATTTTTTTCAAGATTTTTCTCTA 4150

  scaffold171|s     330450 ACGAGCTCTTTAATTTAAAATTAAATAATTCCGAATTTATATTTTCGGGC 330499
                                                                             
  scaffold171|s       4151 ACGAGCTCTTTAATTTAAAATTAAATAATTCCGAATTTATATTTTCGGGC 4200

  scaffold171|s     330500 TCTAAATTCTATTTTCCTCGGACCAGAGGTTGTGCATTTGGCTATTCATA 330549
                                                                             
  scaffold171|s       4201 TCTAAATTCTATTTTCCTCGGACCAGAGGTTGTGCATTTGGCTATTCATA 4250

  scaffold171|s     330550 AGCCAACTAGCTTTCTTTCCTTCATTTGCCAAGCTCGGTAGCTTAGATGC 330599
                                                                             
  scaffold171|s       4251 AGCCAACTAGCTTTCTTTCCTTCATTTGCCAAGCTCGGTAGCTTAGATGC 4300

  scaffold171|s     330600 ATGAAAGGGATACCACATGAGAAGAATTCTCACTTTTGTGGACTTTTCTC 330649
                                                                             
  scaffold171|s       4301 ATGAAAGGGATACCACATGAGAAGAATTCTCACTTTTGTGGACTTTTCTC 4350

  scaffold171|s     330650 ACTTTTTTTGCTTGGATTTCAGAAAGAAATCAACAAGTTGCGTGTTTTCC 330699
                                                                             
  scaffold171|s       4351 ACTTTTTTTGCTTGGATTTCAGAAAGAAATCAACAAGTTGCGTGTTTTCC 4400

  scaffold171|s     330700 TGATAAAAACCGCAAAAAGTCAGCAGCATTCTTGCGCAAATCAATATTTC 330749
                                                                             
  scaffold171|s       4401 TGATAAAAACCGCAAAAAGTCAGCAGCATTCTTGCGCAAATCAATATTTC 4450

  scaffold171|s     330750 GCGAGAATTTTGCTAAGAGTGTTTTTGGGGCACGACACGTAGTCGTTTTA 330799
                                                                             
  scaffold171|s       4451 GCGAGAATTTTGCTAAGAGTGTTTTTGGGGCACGACACGTAGTCGTTTTA 4500

  scaffold171|s     330800 TGGGTCCTTCTTGCGCCCCCATGCGTGCTGGGACTTGGAGACAATACTCC 330849
                                                                             
  scaffold171|s       4501 TGGGTCCTTCTTGCGCCCCCATGCGTGCTGGGACTTGGAGACAATACTCC 4550

  scaffold171|s     330850 GCGTCACTCTGACGTCTGACCGGATGTGGCAATATATTGCGCTCCTATGC 330899
                                                                             
  scaffold171|s       4551 GCGTCACTCTGACGTCTGACCGGATGTGGCAATATATTGCGCTCCTATGC 4600

  scaffold171|s     330900 CCATGTGGGAGTAGAACAATGTTCTCTCCTAGGCTGGTCCATCCCGCACG 330949
                                                                             
  scaffold171|s       4601 CCATGTGGGAGTAGAACAATGTTCTCTCCTAGGCTGGTCCATCCCGCACG 4650

  scaffold171|s     330950 TGGGCTGAGCCCAGCGAGTCTTTTTTCAGATCGTGATCGAGAGGGCTGTG 330999
                                                                             
  scaffold171|s       4651 TGGGCTGAGCCCAGCGAGTCTTTTTTCAGATCGTGATCGAGAGGGCTGTG 4700

  scaffold171|s     331000 TCGCGATACGTTTTATGAAATGGGCAGGGCCGTGATGCGCTCCCATGTGA 331049
                                                                             
  scaffold171|s       4701 TCGCGATACGTTTTATGAAATGGGCAGGGCCGTGATGCGCTCCCATGTGA 4750

  scaffold171|s     331050 ATGGGGCTGATCCACGATTGTGGGACTACGTCCTGCGCGGGCTCATTTTC 331099
                                                                             
  scaffold171|s       4751 ATGGGGCTGATCCACGATTGTGGGACTACGTCCTGCGCGGGCTCATTTTC 4800

  scaffold171|s     331100 CCTTGAGGATGTGTCTAACACATTGGAAACCTGAGAATCGCGAACTTCCA 331149
                                                                             
  scaffold171|s       4801 CCTTGAGGATGTGTCTAACACATTGGAAACCTGAGAATCGCGAACTTCCA 4850

  scaffold171|s     331150 GGGGAATCGCGAGTCTTTCAAGTGACCGAAACCTCTCGGGGGTCACGAGC 331199
                                                                             
  scaffold171|s       4851 GGGGAATCGCGAGTCTTTCAAGTGACCGAAACCTCTCGGGGGTCACGAGC 4900

  scaffold171|s     331200 AACCTTTTTAGGCCTTAGAGGCCACACGATTCTTCGTAGGGTCATTTTAT 331249
                                                                             
  scaffold171|s       4901 AACCTTTTTAGGCCTTAGAGGCCACACGATTCTTCGTAGGGTCATTTTAT 4950

  scaffold171|s     331250 ACCCTAGAAGATTTTTTTTTGTACTGCCCTAAGGCTATAAGTACTTAGTA 331299
                                                                             
  scaffold171|s       4951 ACCCTAGAAGATTTTTTTTTGTACTGCCCTAAGGCTATAAGTACTTAGTA 5000

  scaffold171|s     331300 CTCCGTGGTGTCACTGCATCTGCATGTGATCACGGGTACAAACTAATTTT 331349
                                                                             
  scaffold171|s       5001 CTCCGTGGTGTCACTGCATCTGCATGTGATCACGGGTACAAACTAATTTT 5050

  scaffold171|s     331350 AAGTCTAATCGTGTTTTTAGGTCTAAAAATAGACTTCACACATATTGCTC 331399
                                                                             
  scaffold171|s       5051 AAGTCTAATCGTGTTTTTAGGTCTAAAAATAGACTTCACACATATTGCTC 5100

  scaffold171|s     331400 TTTCGGAAAAAAATAAACCGAGGCATTTATGTTTATTGCCTCCTCATTTT 331449
                                                                             
  scaffold171|s       5101 TTTCGGAAAAAAATAAACCGAGGCATTTATGTTTATTGCCTCCTCATTTT 5150

  scaffold171|s     331450 TAATGAGGGGCTGCTACTACCTAATAGGCACGTAAGCATTCGTGCCACAA 331499
                                                                             
  scaffold171|s       5151 TAATGAGGGGCTGCTACTACCTAATAGGCACGTAAGCATTCGTGCCACAA 5200

  scaffold171|s     331500 GTGCGTATGATACGTCACAAGTGGTCTTTTTTTACGGCAAGTGCACTTAG 331549
                                                                             
  scaffold171|s       5201 GTGCGTATGATACGTCACAAGTGGTCTTTTTTTACGGCAAGTGCACTTAG 5250

  scaffold171|s     331550 TGCTACATGCGCACTCTGCTAAGAAAGCGGAGTATACCCGTGTCAAGTGG 331599
                                                                             
  scaffold171|s       5251 TGCTACATGCGCACTCTGCTAAGAAAGCGGAGTATACCCGTGTCAAGTGG 5300

  scaffold171|s     331600 GATCTAGTCCTCACTGACTTTCAGGGCAATTGTTCTTGGCTACGTGTTTG 331649
                                                                             
  scaffold171|s       5301 GATCTAGTCCTCACTGACTTTCAGGGCAATTGTTCTTGGCTACGTGTTTG 5350

  scaffold171|s     331650 AAAAACACGTGCCGGCCTGTGAGTAAACTCACT 331682
                                                            
  scaffold171|s       5351 AAAAACACGTGCCGGCCTGTGAGTAAACTCACT 5383

Matrix = 20p45g.matrix
Kimura (with divCpGMod) = 0.00
Transitions / transversions = 1.00 (0/0)
Gap_init rate = 0.00 (0 / 5382), avg. gap size = 0.0 (0 / 0)

25340 0.00 0.00 0.00 scaffold171|size496807 329683 332379 (164150) scaffold171|size496807_(dbseq-nr_295)_[326296,332375]#LTR 3384 6080 (0) m_b1512s001i0 46091

  scaffold171|s     329683 CCCCCAGAGGAGTTTTTCACAGGAGTGGTTAGCTCTGTGATCATGAGTAT 329732
                                                                             
  scaffold171|s       3384 CCCCCAGAGGAGTTTTTCACAGGAGTGGTTAGCTCTGTGATCATGAGTAT 3433

  scaffold171|s     329733 TTTTGCTCAAGAAGAGTCCTGCACTTAAGTGGTTAGCTATGTGCGTGGTA 329782
                                                                             
  scaffold171|s       3434 TTTTGCTCAAGAAGAGTCCTGCACTTAAGTGGTTAGCTATGTGCGTGGTA 3483

  scaffold171|s     329783 TGTTGTGTCCAGGTTTTGTTTCAACTCTGGTTCACAGATTTTTGCAGACT 329832
                                                                             
  scaffold171|s       3484 TGTTGTGTCCAGGTTTTGTTTCAACTCTGGTTCACAGATTTTTGCAGACT 3533

  scaffold171|s     329833 TTGCATCAATTATCACTGGCAAGGTAAAATTGATCTTAACATATTTTATG 329882
                                                                             
  scaffold171|s       3534 TTGCATCAATTATCACTGGCAAGGTAAAATTGATCTTAACATATTTTATG 3583

  scaffold171|s     329883 TTGTTATTTGTTCGAAAATCTAGAACAATTCAAACTCAGTTATTGCATTT 329932
                                                                             
  scaffold171|s       3584 TTGTTATTTGTTCGAAAATCTAGAACAATTCAAACTCAGTTATTGCATTT 3633

  scaffold171|s     329933 GTCAAAGACTGAGGTCATATGCTGGCTTAGTCACTCTGGGTAACATGTAC 329982
                                                                             
  scaffold171|s       3634 GTCAAAGACTGAGGTCATATGCTGGCTTAGTCACTCTGGGTAACATGTAC 3683

  scaffold171|s     329983 TCAGAAAAGTGTGTTTTGACAGGAATTTAATGCTTGCGCAATAAAAACAT 330032
                                                                             
  scaffold171|s       3684 TCAGAAAAGTGTGTTTTGACAGGAATTTAATGCTTGCGCAATAAAAACAT 3733

  scaffold171|s     330033 CGTGTGACTTTGCCCTTCCTTTTGAGTAGGAAGAACCCATCCTGCGTGCG 330082
                                                                             
  scaffold171|s       3734 CGTGTGACTTTGCCCTTCCTTTTGAGTAGGAAGAACCCATCCTGCGTGCG 3783

  scaffold171|s     330083 CCAAGAGCTTGACACCTGCCTAGCTGGGTAAGGAAAACATATGGATGTTC 330132
                                                                             
  scaffold171|s       3784 CCAAGAGCTTGACACCTGCCTAGCTGGGTAAGGAAAACATATGGATGTTC 3833

  scaffold171|s     330133 CTAATTTTGGAACATGGGGAAGCTTGGAACTACATCCTTCTTGCTTTCAC 330182
                                                                             
  scaffold171|s       3834 CTAATTTTGGAACATGGGGAAGCTTGGAACTACATCCTTCTTGCTTTCAC 3883

  scaffold171|s     330183 TGTTACTGTAGCAACACCGTGTCAGGGGTTCGAAACCCAACATGGTTTGA 330232
                                                                             
  scaffold171|s       3884 TGTTACTGTAGCAACACCGTGTCAGGGGTTCGAAACCCAACATGGTTTGA 3933

  scaffold171|s     330233 TTTCCAGTTGCTTTTTTGATACCATTGCTTGTTAATAGTGCAGCATGGCA 330282
                                                                             
  scaffold171|s       3934 TTTCCAGTTGCTTTTTTGATACCATTGCTTGTTAATAGTGCAGCATGGCA 3983

  scaffold171|s     330283 CATGTGTACATTTCTCTACGTGGGAGAAGAGTTCATCTTCTTGAGAAAAC 330332
                                                                             
  scaffold171|s       3984 CATGTGTACATTTCTCTACGTGGGAGAAGAGTTCATCTTCTTGAGAAAAC 4033

  scaffold171|s     330333 AATTCATGATGCCAGAAGATTTCTTGGCATTTTTTTATTTTTTTTACATG 330382
                                                                             
  scaffold171|s       4034 AATTCATGATGCCAGAAGATTTCTTGGCATTTTTTTATTTTTTTTACATG 4083

  scaffold171|s     330383 TAGCAAGGTATTTGAATATCAGGTTATTTTAACGTGACAGTAGAATTTTT 330432
                                                                             
  scaffold171|s       4084 TAGCAAGGTATTTGAATATCAGGTTATTTTAACGTGACAGTAGAATTTTT 4133

  scaffold171|s     330433 TTCAAGATTTTTCTCTAACGAGCTCTTTAATTTAAAATTAAATAATTCCG 330482
                                                                             
  scaffold171|s       4134 TTCAAGATTTTTCTCTAACGAGCTCTTTAATTTAAAATTAAATAATTCCG 4183

  scaffold171|s     330483 AATTTATATTTTCGGGCTCTAAATTCTATTTTCCTCGGACCAGAGGTTGT 330532
                                                                             
  scaffold171|s       4184 AATTTATATTTTCGGGCTCTAAATTCTATTTTCCTCGGACCAGAGGTTGT 4233

  scaffold171|s     330533 GCATTTGGCTATTCATAAGCCAACTAGCTTTCTTTCCTTCATTTGCCAAG 330582
                                                                             
  scaffold171|s       4234 GCATTTGGCTATTCATAAGCCAACTAGCTTTCTTTCCTTCATTTGCCAAG 4283

  scaffold171|s     330583 CTCGGTAGCTTAGATGCATGAAAGGGATACCACATGAGAAGAATTCTCAC 330632
                                                                             
  scaffold171|s       4284 CTCGGTAGCTTAGATGCATGAAAGGGATACCACATGAGAAGAATTCTCAC 4333

  scaffold171|s     330633 TTTTGTGGACTTTTCTCACTTTTTTTGCTTGGATTTCAGAAAGAAATCAA 330682
                                                                             
  scaffold171|s       4334 TTTTGTGGACTTTTCTCACTTTTTTTGCTTGGATTTCAGAAAGAAATCAA 4383

  scaffold171|s     330683 CAAGTTGCGTGTTTTCCTGATAAAAACCGCAAAAAGTCAGCAGCATTCTT 330732
                                                                             
  scaffold171|s       4384 CAAGTTGCGTGTTTTCCTGATAAAAACCGCAAAAAGTCAGCAGCATTCTT 4433

  scaffold171|s     330733 GCGCAAATCAATATTTCGCGAGAATTTTGCTAAGAGTGTTTTTGGGGCAC 330782
                                                                             
  scaffold171|s       4434 GCGCAAATCAATATTTCGCGAGAATTTTGCTAAGAGTGTTTTTGGGGCAC 4483

  scaffold171|s     330783 GACACGTAGTCGTTTTATGGGTCCTTCTTGCGCCCCCATGCGTGCTGGGA 330832
                                                                             
  scaffold171|s       4484 GACACGTAGTCGTTTTATGGGTCCTTCTTGCGCCCCCATGCGTGCTGGGA 4533

  scaffold171|s     330833 CTTGGAGACAATACTCCGCGTCACTCTGACGTCTGACCGGATGTGGCAAT 330882
                                                                             
  scaffold171|s       4534 CTTGGAGACAATACTCCGCGTCACTCTGACGTCTGACCGGATGTGGCAAT 4583

  scaffold171|s     330883 ATATTGCGCTCCTATGCCCATGTGGGAGTAGAACAATGTTCTCTCCTAGG 330932
                                                                             
  scaffold171|s       4584 ATATTGCGCTCCTATGCCCATGTGGGAGTAGAACAATGTTCTCTCCTAGG 4633

  scaffold171|s     330933 CTGGTCCATCCCGCACGTGGGCTGAGCCCAGCGAGTCTTTTTTCAGATCG 330982
                                                                             
  scaffold171|s       4634 CTGGTCCATCCCGCACGTGGGCTGAGCCCAGCGAGTCTTTTTTCAGATCG 4683

  scaffold171|s     330983 TGATCGAGAGGGCTGTGTCGCGATACGTTTTATGAAATGGGCAGGGCCGT 331032
                                                                             
  scaffold171|s       4684 TGATCGAGAGGGCTGTGTCGCGATACGTTTTATGAAATGGGCAGGGCCGT 4733

  scaffold171|s     331033 GATGCGCTCCCATGTGAATGGGGCTGATCCACGATTGTGGGACTACGTCC 331082
                                                                             
  scaffold171|s       4734 GATGCGCTCCCATGTGAATGGGGCTGATCCACGATTGTGGGACTACGTCC 4783

  scaffold171|s     331083 TGCGCGGGCTCATTTTCCCTTGAGGATGTGTCTAACACATTGGAAACCTG 331132
                                                                             
  scaffold171|s       4784 TGCGCGGGCTCATTTTCCCTTGAGGATGTGTCTAACACATTGGAAACCTG 4833

  scaffold171|s     331133 AGAATCGCGAACTTCCAGGGGAATCGCGAGTCTTTCAAGTGACCGAAACC 331182
                                                                             
  scaffold171|s       4834 AGAATCGCGAACTTCCAGGGGAATCGCGAGTCTTTCAAGTGACCGAAACC 4883

  scaffold171|s     331183 TCTCGGGGGTCACGAGCAACCTTTTTAGGCCTTAGAGGCCACACGATTCT 331232
                                                                             
  scaffold171|s       4884 TCTCGGGGGTCACGAGCAACCTTTTTAGGCCTTAGAGGCCACACGATTCT 4933

  scaffold171|s     331233 TCGTAGGGTCATTTTATACCCTAGAAGATTTTTTTTTGTACTGCCCTAAG 331282
                                                                             
  scaffold171|s       4934 TCGTAGGGTCATTTTATACCCTAGAAGATTTTTTTTTGTACTGCCCTAAG 4983

  scaffold171|s     331283 GCTATAAGTACTTAGTACTCCGTGGTGTCACTGCATCTGCATGTGATCAC 331332
                                                                             
  scaffold171|s       4984 GCTATAAGTACTTAGTACTCCGTGGTGTCACTGCATCTGCATGTGATCAC 5033

  scaffold171|s     331333 GGGTACAAACTAATTTTAAGTCTAATCGTGTTTTTAGGTCTAAAAATAGA 331382
                                                                             
  scaffold171|s       5034 GGGTACAAACTAATTTTAAGTCTAATCGTGTTTTTAGGTCTAAAAATAGA 5083

  scaffold171|s     331383 CTTCACACATATTGCTCTTTCGGAAAAAAATAAACCGAGGCATTTATGTT 331432
                                                                             
  scaffold171|s       5084 CTTCACACATATTGCTCTTTCGGAAAAAAATAAACCGAGGCATTTATGTT 5133

  scaffold171|s     331433 TATTGCCTCCTCATTTTTAATGAGGGGCTGCTACTACCTAATAGGCACGT 331482
                                                                             
  scaffold171|s       5134 TATTGCCTCCTCATTTTTAATGAGGGGCTGCTACTACCTAATAGGCACGT 5183

  scaffold171|s     331483 AAGCATTCGTGCCACAAGTGCGTATGATACGTCACAAGTGGTCTTTTTTT 331532
                                                                             
  scaffold171|s       5184 AAGCATTCGTGCCACAAGTGCGTATGATACGTCACAAGTGGTCTTTTTTT 5233

  scaffold171|s     331533 ACGGCAAGTGCACTTAGTGCTACATGCGCACTCTGCTAAGAAAGCGGAGT 331582
                                                                             
  scaffold171|s       5234 ACGGCAAGTGCACTTAGTGCTACATGCGCACTCTGCTAAGAAAGCGGAGT 5283

  scaffold171|s     331583 ATACCCGTGTCAAGTGGGATCTAGTCCTCACTGACTTTCAGGGCAATTGT 331632
                                                                             
  scaffold171|s       5284 ATACCCGTGTCAAGTGGGATCTAGTCCTCACTGACTTTCAGGGCAATTGT 5333

  scaffold171|s     331633 TCTTGGCTACGTGTTTGAAAAACACGTGCCGGCCTGTGAGTAAACTCACT 331682
                                                                             
  scaffold171|s       5334 TCTTGGCTACGTGTTTGAAAAACACGTGCCGGCCTGTGAGTAAACTCACT 5383

  scaffold171|s     331683 TCAACTGGCTGAGTACGTGACTCGGGGCTCAGCTGTGGCAATATTGCTAC 331732
                                                                             
  scaffold171|s       5384 TCAACTGGCTGAGTACGTGACTCGGGGCTCAGCTGTGGCAATATTGCTAC 5433

  scaffold171|s     331733 TCTTGGGGTCAGGCAGCACAAGTTGCGCCACATGGAACACACCAAGTGTA 331782
                                                                             
  scaffold171|s       5434 TCTTGGGGTCAGGCAGCACAAGTTGCGCCACATGGAACACACCAAGTGTA 5483

  scaffold171|s     331783 TTGGACGGCTTCGAGCAACAATGGACGACGGACAGACGAACCTACCATGG 331832
                                                                             
  scaffold171|s       5484 TTGGACGGCTTCGAGCAACAATGGACGACGGACAGACGAACCTACCATGG 5533

  scaffold171|s     331833 TCAACCACCGACAACAGCAGATGGATGATGGATGGTGGAGCGACGGACAG 331882
                                                                             
  scaffold171|s       5534 TCAACCACCGACAACAGCAGATGGATGATGGATGGTGGAGCGACGGACAG 5583

  scaffold171|s     331883 ACGATCCGATCTGTTTGCGCGAAAGCTATCAATTGATAGTGACCTAAGCC 331932
                                                                             
  scaffold171|s       5584 ACGATCCGATCTGTTTGCGCGAAAGCTATCAATTGATAGTGACCTAAGCC 5633

  scaffold171|s     331933 GTTTTGATGTAGTTTTTACTATGTAGTAAACGGGTAGATACATGTGGTTG 331982
                                                                             
  scaffold171|s       5634 GTTTTGATGTAGTTTTTACTATGTAGTAAACGGGTAGATACATGTGGTTG 5683

  scaffold171|s     331983 AAAGATTTTATTTATGAGAGTTACACTACTGAAATAGGTATTGCATGGTA 332032
                                                                             
  scaffold171|s       5684 AAAGATTTTATTTATGAGAGTTACACTACTGAAATAGGTATTGCATGGTA 5733

  scaffold171|s     332033 CACTAAGTAATCCATGCATCACCAAGCACAGGTGATCCTGTTAGAGATTG 332082
                                                                             
  scaffold171|s       5734 CACTAAGTAATCCATGCATCACCAAGCACAGGTGATCCTGTTAGAGATTG 5783

  scaffold171|s     332083 GAGGTAATTTAGGGCAGTTCCATGACTGCTCCTTTTCTCTCAACTGCCAA 332132
                                                                             
  scaffold171|s       5784 GAGGTAATTTAGGGCAGTTCCATGACTGCTCCTTTTCTCTCAACTGCCAA 5833

  scaffold171|s     332133 CAGGAACTGTCCCATGAGAAGGTTTCTGAGAAAGAAATCCTCTCTTGGAT 332182
                                                                             
  scaffold171|s       5834 CAGGAACTGTCCCATGAGAAGGTTTCTGAGAAAGAAATCCTCTCTTGGAT 5883

  scaffold171|s     332183 ATTTTGTCCAAGAAACACCTAGAATGTATATGGGTGTTTCTCAAGAAAGA 332232
                                                                             
  scaffold171|s       5884 ATTTTGTCCAAGAAACACCTAGAATGTATATGGGTGTTTCTCAAGAAAGA 5933

  scaffold171|s     332233 AATTGTCTTTTGAATATTGTTTCTCAGAAACAATATCTTATGACTATTGT 332282
                                                                             
  scaffold171|s       5934 AATTGTCTTTTGAATATTGTTTCTCAGAAACAATATCTTATGACTATTGT 5983

  scaffold171|s     332283 ACTTCCTTTGTGTTACACAAAGGGAAGAGGACCATTGGAGGTTCCACCTG 332332
                                                                             
  scaffold171|s       5984 ACTTCCTTTGTGTTACACAAAGGGAAGAGGACCATTGGAGGTTCCACCTG 6033

  scaffold171|s     332333 GAACCTCTTTGGGTTTACCAGTTAAGGTAGATAATTGGCCTATGTCA 332379
                                                                          
  scaffold171|s       6034 GAACCTCTTTGGGTTTACCAGTTAAGGTAGATAATTGGCCTATGTCA 6080

Matrix = 20p41g.matrix
Kimura (with divCpGMod) = 0.00
Transitions / transversions = 1.00 (0/0)
Gap_init rate = 0.00 (0 / 2696), avg. gap size = 0.0 (0 / 0)


4533 2.73 6.51 0.68 scaffold171|size496807 332377 332929 (163600) scaffold57|size959080_(dbseq-nr_623)_[153127,159601]#LTR/Gypsy 5891 6475 (0) m_b1512s001i1 46090

  scaffold171|s     332377 TCAAAACAACAAAAACGGACTCTCCCTCTTCAAACAACACTTACTCGTTA 332426
                                  i                                          
  scaffold57|si       5891 TCAAAACGACAAAAACGGACTCTCCCTCTTCAAACAACACTTACTCGTTA 5940

  scaffold171|s     332427 TACATGTTTAACAAACTCTTTAGTTCGTAATTGTTACTCTCATGAGAACC 332476
                           i                i          v                     
  scaffold57|si       5941 CACATGTTTAACAAACTTTTTAGTTCGTTATTGTTACTCTCATGAGAACC 5990

  scaffold171|s     332477 CATTTTTTCACCTAAATACACTTTGGTTTTTTTTTGTTCCTTTTTTACCT 332526
                                           v      v        ---         -     
  scaffold57|si       5991 CATTTTTTCACCTAAAAACACTTAGGTTTTTT---GTTCCTTTT-TACCT 6036

  scaffold171|s     332527 GATACTCCATTTGTGGGGGCGAGTGACATAGGCCAAGAATCAGCCTTTTT 332576
                                      i                                      
  scaffold57|si       6037 GATACTCCATTCGTGGGGGCGAGTGACATAGGCCAAGAATCAGCCTTTTT 6086

  scaffold171|s     332577 TGTACCCCTGGGTACAAAACCTAAATAGAGCAGGAATCAGCCTTTTTTGT 332626
                                                           v                 
  scaffold57|si       6087 TGTACCCCTGGGTACAAAACCTAAATAGAGCATGAATCAGCCTTTTTTGT 6136

  scaffold171|s     332627 ACCCTGGGGTACAAAACCTAAATGGAGCATTCTCAGGACCCCAAGTAGGA 332676
                                                                             
  scaffold57|si       6137 ACCCTGGGGTACAAAACCTAAATGGAGCATTCTCAGGACCCCAAGTAGGA 6186

  scaffold171|s     332677 GAGTCCACCTCCCGACGGCATGGACTCCCCAACATGGAAGTTCAGAACCC 332726
                                                                             
  scaffold57|si       6187 GAGTCCACCTCCCGACGGCATGGACTCCCCAACATGGAAGTTCAGAACCC 6236

  scaffold171|s     332727 CAAATGAGAGAACACTCTTTTGGAAGATCTGAACATCTTTCAGAAGGGTA 332776
                                i     i                                      
  scaffold57|si       6237 CAAATAAGAGAGCACTCTTTTGGAAGATCTGAACATCTTTCAGAAGGGTA 6286

  scaffold171|s     332777 TAGACATACCATATTGTGTAGAAGTCTACACAATGATCGTTTGCATCGTT 332826
                                                              v              
  scaffold57|si       6287 TAGACATACCATATTGTGTAGAAGTCTACACAATGTTCGTTTGCATCGTT 6336

  scaffold171|s     332827 TGGACTGGAGTGCAGTTCCACTG----------------------TAAAA 332854
                                                  ----------------------i    
  scaffold57|si       6337 TGGACTGGAGTGCAGTTCCACTGCCTTTCCATCCTCACAATAGTACAAAA 6386

  scaffold171|s     332855 T--------------CAAATCTTCGACACCTGTCGAAACTACCTATAATT 332890
                            --------------                                   
  scaffold57|si       6387 TATAGCTCATAAAATCAAATCTTCGACACCTGTCGAAACTACCTATAATT 6436

  scaffold171|s     332891 TTCGCGTGATATTTTTTTACGACGAATCGGCTCAGGTCA 332929
                             i                i       i           
  scaffold57|si       6437 TTTGCGTGATATTTTTTTATGACGAATTGGCTCAGGTCA 6475

Matrix = 20p41g.matrix
Kimura (with divCpGMod) = 2.45
Transitions / transversions = 2.00 (10/5)
Gap_init rate = 0.01 (6 / 552), avg. gap size = 6.67 (40 / 6)

4899 3.02 6.71 0.00 scaffold171|size496807 332550 333145 (163384) scaffold7|size730406_(dbseq-nr_160)_[96026,102513]#LTR/Gypsy 1 636 (5852) m_b1512s001i2 46090

  scaffold171|s     332550 TGACATAGGCCAAGAATCAGCCTTTTTTGTACCCCTGGGTACAAAACCTA 332599
                                                                             
  scaffold7|siz          1 TGACATAGGCCAAGAATCAGCCTTTTTTGTACCCCTGGGTACAAAACCTA 50

  scaffold171|s     332600 AATAGAGCAGGAATCAGCCTTTTTTGTACCCTGGGGTACAAAACCTAAAT 332649
                                                     v                       
  scaffold7|siz         51 AATAGAGCAGGAATCAGCCTTTTTTGAACCCTGGGGTACAAAACCTAAAT 100

  scaffold171|s     332650 GGAGCATTCTCAGGACCCCAAGTAGGAGAGTCCACCTCCCGACGGCATGG 332699
                                                                             
  scaffold7|siz        101 GGAGCATTCTCAGGACCCCAAGTAGGAGAGTCCACCTCCCGACGGCATGG 150

  scaffold171|s     332700 ACTCCCCAACATGGAAGTTCAGAACCCCAAATGAGAGAACACTCTTTTGG 332749
                                                           i                 
  scaffold7|siz        151 ACTCCCCAACATGGAAGTTCAGAACCCCAAATAAGAGAACACTCTTTTGG 200

  scaffold171|s     332750 AAGATCTGAACATCTTTCAGAAGGGTATAGACATACCATATTGTGTAGAA 332799
                                                                             
  scaffold7|siz        201 AAGATCTGAACATCTTTCAGAAGGGTATAGACATACCATATTGTGTAGAA 250

  scaffold171|s     332800 GTCTACACAATGATCGTTTGCATCGTTTGGACTGGAGTGCAGTTCCACTG 332849
                                       v      v                              
  scaffold7|siz        251 GTCTACACAATGTTCGTTTTCATCGTTTGGACTGGAGTGCAGTTCCACTG 300

  scaffold171|s     332850 ----------------------TAAAAT--------------CAAATCTT 332863
                           ----------------------i     --------------        
  scaffold7|siz        301 CCTTTCCATCCTCACAATTGTACAAAATAAAGCTCATAAAATCAAATCTT 350

  scaffold171|s     332864 CGACACCTGTCGAAACTACCTATAATTTTCGCGTGATATTTTTTTACGAC 332913
                                                                             
  scaffold7|siz        351 CGACACCTGTCGAAACTACCTATAATTTTCGCGTGATATTTTTTTACGAC 400

  scaffold171|s     332914 GA--ATCGGCTCAGGTCACTATCTATAGATAACTGTGGTGCAACCTTCGC 332961
                             --v                            i       i      i 
  scaffold7|siz        401 GATTTTCGGCTCAGGTCACTATCTATAGATAACCGTGGTGCGACCTTCAC 450

  scaffold171|s     332962 GCACCGAAGCCATTGACATCCAACCCTTCCGGCACGAGGTATGCTAACAA 333011
                                        i         v       i         i        
  scaffold7|siz        451 GCACCGAAGCCATCGACATCCAAACCTTCCGACACGAGGTACGCTAACAA 500

  scaffold171|s     333012 TTTTTTTTTCGCGAGCGGCAAATTTTAATTTTTCGCACCAGCGATACG-- 333059
                           v      v                          i             --
  scaffold7|siz        501 ATTTTTTATCGCGAGCGGCAAATTTTAATTTTTCACACCAGCGATACGTT 550

  scaffold171|s     333060 TTTTTGCACTATCCACGATTCATCCAAAATCGGCTACGCGATCGACGAAT 333109
                                    v   v                                    
  scaffold7|siz        551 TTTTTGCACGATCGACGATTCATCCAAAATCGGCTACGCGATCGACGAAT 600

  scaffold171|s     333110 TCCTACGGTTTCGCGATCTACGAGCTCTCCAAAAAT 333145
                                                               
  scaffold7|siz        601 TCCTACGGTTTCGCGATCTACGAGCTCTCCAAAAAT 636

Matrix = 20p41g.matrix
Kimura (with divCpGMod) = 2.46
Transitions / transversions = 1.00 (9/9)
Gap_init rate = 0.01 (4 / 595), avg. gap size = 10.00 (40 / 4)


576 28.34 4.34 6.18 scaffold171|size496807 333430 333775 (162754) C genome_9_12624#DNA (0) 458 119 m_b1512s001i3 46092

  scaffold171|s     333430 ACACCAATCATATTGCTACTTGAGTTCTTGATCAATCATATTGTCTACTC 333479
                             i       v ivi   v iv  v   v  iv ii    vi v   v  
C genome_9_1262        458 ACGCCAATCAGACGACTAGTCCAGATCTGGACAAGCCATAACGACTAGTC 409

  scaffold171|s     333480 CATATCTGGAGTAGTAATAAGCCTTTTT-CA-AAACTCATGGAAGCCTAC 333527
                             v       v    vi   vii     -  -        i    v v i
C genome_9_1262        408 CAGATCTGGACTAGTCGTAACTTTTTTTGCAGAAACTCATAGAAGACGAT 359

  scaffold171|s     333528 GTCATGCAACC------TCATTGACTGATGAATTTGTCATGAAAAA-TAC 333570
                              i i  i  ------v   i-  i v  i   iv  i       -   
C genome_9_1262        358 GTCGTACAGCCAAGCCGACATC-ACCGTTGGATTCCTCGTGAAAAATTAC 310

  scaffold171|s     333571 CAATAGATACATACATCACCCCCTCATCTGTCCATCATCCACCGGAAGAG 333620
                            vv    v    --      v  i   v   iii    v    vv   v 
C genome_9_1262        309 CCCTAGAGACAT--ATCACCACCCCATATGTTTGTCATACACCCCAAGCG 262

  scaffold171|s     333621 CCCATCATTGCTGAATATTTCTATAATGCACATT-TTTTGTCAT-ATGTT 333668
                             vi    v  ii  v   v   i --      i- v  i    -i    
C genome_9_1262        261 CCAGTCATGGCCAAAAATTACTACA--GCACATCGTGTTATCATCGTGTT 214

  scaffold171|s     333669 CAGAGCTGTTGATACTATTATGACATTGTGCCACTGTGCAAAACCATGAC 333718
                           -----v     v i- vii   -  ---- v i - v v    iiv   i
C genome_9_1262        213 -----ATGTTGCTG-TCCCATG-CA----GACGC-GAGGAAAATTCTGAT 176

  scaffold171|s     333719 AAA---GTATTTTTTGGGAAAACAAGGAATATGCATGCATATAC-TCTTT 333764
                           ii ---  iv  i i--      vi    i   --  v   i  -v   i
C genome_9_1262        175 GGATTGGTGGTTCTC--GAAAACCGGGAACATG--TGGATACACAACTTC 130

  scaffold171|s     333765 AACATGAAAAA 333775
                                      
C genome_9_1262        129 AACATGAAAAA 119

Matrix = 20p41g.matrix
Kimura (with divCpGMod) = 30.55
Transitions / transversions = 1.09 (48/44)
Gap_init rate = 0.08 (29 / 345), avg. gap size = 1.24 (36 / 29)


352 18.75 2.04 2.04 scaffold171|size496807 334549 334646 (161883) genome_11_20665#DNA 4 101 (1203) m_b1512s001i4 46093

  scaffold171|s     334549 TGGAGCCATCCTAATATTCCTATTTGAGGTATTCCTATTGGT-CTATCGT 334597
                                  v                 v iiv      - vi  -    v  
  genome_11_206          4 TGGAGCCCTCCTAATATTCCTATTTTAAAAATTCCT-TAAGTCCTATAGT 52

  scaffold171|s     334598 CCTACATAT-ATAAAATTGGATAGATACTATTCTTGTTCCTAATATTCCT 334646
                           i   i-   -   v   v  v    v ii v i                 
  genome_11_206         53 TCTAT-TATCATATAATAGGCTAGAAATCAATTTTGTTCCTAATATTCCT 101

Matrix = 20p41g.matrix
Kimura (with divCpGMod) = 21.63
Transitions / transversions = 0.80 (8/10)
Gap_init rate = 0.04 (4 / 97), avg. gap size = 1.00 (4 / 4)


1018 23.13 2.13 0.35 scaffold171|size496807 335094 335375 (161154) rnd-1_family-667#Unknown 423 709 (58) m_b1512s001i5 46094

  scaffold171|s     335094 GAATACCTGCCCATTTCAGGACTGGAGTGGGATCTAGTGGCTCAATGTCA 335143
                             i  i  ?        ?  ??             v  ?  ?   i i  
  rnd-1_family-        423 GAGTATCTNCCCATTTCNGGNNTGGAGTGGGATCTCGTNGCNCAACGCCA 472

  scaffold171|s     335144 CATGTCATTTCACCCTAATCAAGAGTAGACTGGCAATCAGTTAAAAAAGT 335193
                             i v ? v      ?i  v     ii? v   vi    ii i  i   v
  rnd-1_family-        473 CACGGCNTATCACCCNGATGAAGAGCGNAGTGGGGATCAACTGAAGAAGA 522

  scaffold171|s     335194 GG---AACAGGCTCTCAATGACAAAGATGAGGACTGGCAACCCTACCACA 335240
                           i ---    i      i v   ?      i ?  ?  vi i  i v  ii
  rnd-1_family-        523 AGTTCAACAAGCTCTCGAAGACNAAGATGGGNACNGGGGATCCCAACATG 572

  scaffold171|s     335241 TCAAAAGAAGTTGGAGAGGCCAAGGAGATTTGATGGCTCATTATTGAGAA 335290
                           i ??vv  v  i? i     ?         i vi vi v  i  i     
  rnd-1_family-        573 CCNNCTGACGTCNGGGAGGCNAAGGAGATTCGCCGCTTGATCATCGAGAA 622

  scaffold171|s     335291 GTCAGAAGGTGTGACT-GCTCTGAGGATGCACCTTTTGCATTAGATGATG 335339
                              ?  i  ?  ?  ?- ?  v     ? vi i?  i  v?i        
  rnd-1_family-        623 GTCNGAGGGNGTNACNGGNTCAGAGGANGAGCTNTTCGCTNCAGATGATG 672

  scaffold171|s     335340 ACATTGAAGATTGCAGTGAA-AAAGATGAAAC-AGCAA 335375
                            - vv i vi   vvv    -i       ii -     
  rnd-1_family-        673 A-AGAGGATGTTGATTTGAACGAAGATGAGGCAAGCAA 709

Matrix = 20p41g.matrix
Kimura (with divCpGMod) = 26.55
Transitions / transversions = 1.60 (40/25)
Gap_init rate = 0.02 (5 / 281), avg. gap size = 1.40 (7 / 5)


542 27.23 2.18 2.18 scaffold171|size496807 335609 335837 (160692) rnd-1_family-904#Unknown 185 413 (231) m_b1512s001i6 46095

  scaffold171|s     335609 AGAGAAAGATTTGTCT-AACTCCTGTCACAGGCAGACAAAACAAGTATGT 335657
                                 v? i -    -i  ?  i     ?v    i        iiiv v
  rnd-1_family-        185 AGAGAACNACT-GTCTTGACNCCCGTCACNCGCAGGCAAAACAAACGAGG 233

  scaffold171|s     335658 TCATGATGATGGTGATGAACC--GTCATTCAATCAGATCATGCT-ATGAT 335704
                             i   ii?i ii  i     --  --     iv i? ?   ? -     
  rnd-1_family-        234 TCGTGACANCGACGACGAACCAAGT--TTCAACGAANTNATGNTGATGAT 281

  scaffold171|s     335705 CACCCATCACCAAATCAACAAGATTAGTCAGCATGCAGCTGATTTGTGAG 335754
                           v - v i  v  i  v? ?i    vv ?v ? i  vi  ?  -ii i   
  rnd-1_family-        282 GA-CAACCAGCAGATGNANGAGATGCGNGANCGTGAGGCNGA-CCGCGAG 329

  scaffold171|s     335755 GATGAGTGAGAGGAGTGACGGATTGATCTGGAAGAACAG-AGGAGGATCA 335803
                             ?   v       i?  v    viivv    i  i   -i      ivi
  rnd-1_family-        330 GANGAGAGAGAGGAANGAAGGATGAGGATGGAGGAGCAGCGGGAGGACAG 379

  scaffold171|s     335804 CCGCATTCATTTTCACCTGCAGCAACAGATGATG 335837
                           v  i  v  v? v  vv       i   v v   
  rnd-1_family-        380 GCGTATGCAGNTGCAGATGCAGCAGCAGTTTATG 413

Matrix = 20p41g.matrix
Kimura (with divCpGMod) = 29.70
Transitions / transversions = 1.26 (34/27)
Gap_init rate = 0.04 (9 / 228), avg. gap size = 1.11 (10 / 9)


811 23.20 2.97 4.70 scaffold171|size496807 336005 336307 (160222) C rnd-1_family-354#Unknown (44) 514 217 m_b1512s001i7 46096

  scaffold171|s     336005 AATT-TCTTTGATGCAAAATAACACATTATTATTTACGTAGTTCTATTAA 336053
                               -       --     ------i     iiv v    ---    vv 
C rnd-1_family-        514 AATTATCTTTGA--CAAAA------GTTATTGCATTCGTA---CTATACA 476

  scaffold171|s     336054 TTTATGTGTTTAC---AAACTGAGGATTTTCATCA-TGTTCATGGGCAGG 336099
                                v -  v  ---i    v?ivi   v     -i  i  - i i?  
C rnd-1_family-        475 TTTATCT-TTAACCAAGAACTCNATGTTTGCATCAACGTCCA-GAGTNGG 428

  scaffold171|s     336100 TAAGTACACATTTGCAATTGGGCTTATTCCCACAAGTCAGGCACTCAAGT 336149
                           i     ?  ?v?? i?   v ii ?  ?  ?  v  v iv vv v  i  
C rnd-1_family-        427 CAAGTANACNGNNGTNATTTGATTNATNCCNACCAGACGTGATCGCAGGT 378

  scaffold171|s     336150 TCTATAAGTGAAACAAACAATTGAAAACTATGCTCGTCTCTCCATGTTCC 336199
                            vv i i      ?  i    ii  viiv  v   v         ?i   
C rnd-1_family-        377 TGAACAGGTGAAANAAGCAATCAAATGTGATTCTCCTCTCTCCATNCTCC 328

  scaffold171|s     336200 TTGTATATCATTGTATCCTTCAA-CTGTGGGGATGAGGATTGAACAGCTC 336248
                            i   ?    ?   i       i-   -   i    ?  i  ?  ?    
C rnd-1_family-        327 TCGTANATCANTGTGTCCTTCAGTCTG-GGGAATGANGACTGNACNGCTC 279

  scaffold171|s     336249 TCATTCCCCACTTAGCATATTGTTGCATACTTGTAGCTGCTCGCTTCA-- 336296
                           v           iv  ?v    ?i    i  i  v  iv i v     --
C rnd-1_family-        278 GCATTCCCCACTCCGCNGATTGNCGCATGCTCGTTGCCTCCCTCTTCATT 229

  scaffold171|s     336297 -CAGCAATATTT 336307
                           -i   i  v   
C rnd-1_family-        228 GTAGCGATCTTT 217

Matrix = 20p41g.matrix
Kimura (with divCpGMod) = 27.45
Transitions / transversions = 1.23 (37/30)
Gap_init rate = 0.07 (20 / 302), avg. gap size = 1.15 (23 / 20)


779 23.16 0.97 1.46 scaffold171|size496807 336434 336639 (159890) C rnd-1_family-336#Unknown (50) 209 5 m_b1512s001i8 46097

  scaffold171|s     336434 TCATACACCCAGTACTCTTCCAATTTTGCTGTAGATGGTAATGGGATTTT 336483
                               - i   ii     i    i   iv v ii ?   ? iivv   i  
C rnd-1_family-        209 TCAT-CGCCCGATACTCCTCCAGTTTCTCAGCGGNTGGNAGCCTGATCTT 161

  scaffold171|s     336484 G-CTAGGTCATCTTGCTCTTCAAAATTTTCACAAAAATCCTCTTTGAAAA 336532
                            - i  i v  v -- ii  v i  ii  ?  i i?      i ? v   
C rnd-1_family-        160 GGCCAGATGATGT--CCTTTGAGAACCTTNACGAGNATCCTCCTNGCAAA 113

  scaffold171|s     336533 CTGCAGATACTTTGCAACAGGCAACATTATCATCCCAAACAACATCTGAA 336582
                              ?  i     i  ?     vi?   ?i   ??     v v  v   v 
C rnd-1_family-        112 CTGNAGGTACTTCGCNACAGGAGNCATNGTCANNCCAAAAATCAACTGCA 63

  scaffold171|s     336583 GCACCATCAACAACCCCTAGG-GTGACTCCAGGCTAGAACAAGTCCCAGA 336631
                            v         i ?  ?ii  -?i       v  i i      ?  ?   
C rnd-1_family-         62 GAACCATCAACGANCCNCGGGTNCGACTCCACGCCAAAACAAGNCCNAGA 13

  scaffold171|s     336632 CAATTAGC 336639
                               i   
C rnd-1_family-         12 CAATCAGC 5

Matrix = 20p41g.matrix
Kimura (with divCpGMod) = 25.40
Transitions / transversions = 2.13 (32/15)
Gap_init rate = 0.02 (5 / 205), avg. gap size = 1.00 (5 / 5)


2205 22.31 6.74 4.71 scaffold171|size496807 336686 337560 (158969) C scaffold54|size513971_(dbseq-nr_161)_[185549,191663]#LTR/Gypsy (539) 5576 4685 m_b1512s001i9 46098

  scaffold171|s     336686 CTTGCAAAAAACAGATTG-----GAGGTAAAAATTAT---AGCTGAGCTG 336727
                                 i     vvi  v-----     v    v i ---     -v   
C scaffold54|si       5576 CTTGCAGAAAACCCGTTCTTGTTGAGGTTAAAAATGTGCAAGCTG-CCTG 5528

  scaffold171|s     336728 TGACA---TG-ACATACATCCATGATGGTGTGTATGGGTCATACG---TG 336770
                               i---  -  v     --  v  vv i    ---  -   i ---  
C scaffold54|si       5527 TGACGATTTGTACCTACAT--ATTATTTTATGTA---GT-ATATGAAGTG 5484

  scaffold171|s     336771 CA-GTGCTTGTTGAGAGGGAGACTGATCTCATATACTGTGTCTTGTGTGT 336819
                           i -  v     v          i -- v    ------- v   i  ---
C scaffold54|si       5483 TAAGTTCTTGTGGAGAGGGAGATT--TGTCAT-------GGCTTATG--- 5446

  scaffold171|s     336820 GACATGTACAATATGTATGTTTGTGTTCTCCTAAG-CAA---TA-ATGAT 336864
                           -----i  v iivv  v  v    ii         -   ---  -  vv 
C scaffold54|si       5445 -----ATAAAGCTGGTTTGATTGTACTCTCCTAAGTCAAACTTATATTCT 5401

  scaffold171|s     336865 AACTTACATCCACAGGAATCCCTGAGTGTCTAATTGTATGAAATTTGTGA 336914
                           i      v   i iv v v      v     v       ivvi i     
C scaffold54|si       5400 GACTTACTTCCGCGTGTAACCCTGATTGTCTTATTGTATACTGTCTGTGA 5351

  scaffold171|s     336915 CAGTCCAAGTATCACGGTCATACAGACTGCGTGTTTGTG--GGGCAAT-T 336961
                           i       v      v vi    v     vi i      --   i  v- 
C scaffold54|si       5350 TAGTCCAATTATCACTGGTATACCGACTGAATATTTGTGCGGGGTAAAAT 5301

  scaffold171|s     336962 ACCAATGCTCACAATATCAGTGCTT-GCACCAACCATGCGACTATAACAC 337010
                              vv  i i  v - v  v     -v   vi      i   i    v--
C scaffold54|si       5300 ACCTTTGTTTACTA-AGCATTGCTTTCCACGGACCATGTGACCATAAA-- 5254

  scaffold171|s     337011 TTTGAGAGGGGTAGGTAGGGTCAGGTTAGTGTTGCCTGTTGT-TCCTATT 337059
                              iv    ivv vv v     i v  i          v   -       
C scaffold54|si       5253 TTTATGAGGATAATTTTGGGTCGGTTTGGTGTTGCCTGGTGTCTCCTATT 5204

  scaffold171|s     337060 G-TTT-GTGTATGTGTGCAAGAGAAGGAATGCCAAACTTTAGTTCCTTCT 337107
                            -   -  v i         i  v-        i   vvi i    v   
C scaffold54|si       5203 GATTTAGTCTGTGTGTGCAAAAGT-GGAATGCCGAACAACAATTCCATCT 5155

  scaffold171|s     337108 TCATCACTGCATCACTACACT-AGGCGGTAGGCACTGCATAGTAGGTAGT 337156
                            -  v i   vv       i -     i                    - 
C scaffold54|si       5154 T-ATGATTGCTACACTACATTTAGGCGATAGGCACTGCATAGTAGGTA-T 5107

  scaffold171|s     337157 AAGTGGATAGAGCAATTGCCAGT---TGTTAAGGACACCA--ATGCCACT 337201
                           i    i  i --  vi  --   ---    v   vv v  --i       
C scaffold54|si       5106 GAGTGAATGG--CATCTG--AGTGTTTGTTTAGGTAAACATTGTGCCACT 5061

  scaffold171|s     337202 AGAAGCTGCTGACAAGGCCATGATTTGGT-CAGCAGGTCAAGCATCACCA 337250
                                           i        -   -       i        v   
C scaffold54|si       5060 AGAAGCTGCTGACAAGACCATGATT-GGTACAGCAGGCCAAGCATCTCCA 5012

  scaffold171|s     337251 TGATTTGTTTGATGCTGATCTCTAG-CAATATCTTCACTTTTT-GGTTAT 337298
                                  v      i   v      -i i  -v          -    v 
C scaffold54|si       5011 TGATTTGGTTGATGTTGAACTCTAGATAGTA-ATTCACTTTTTGGGTTTT 4963

  scaffold171|s     337299 G----TTGAAGACGCTTGTTGACTTGCGCTCTC-TGCCAAATGGTGTTCA 337343
                            ----        v  v        i i  vvv-v        ivi v  
C scaffold54|si       4962 GATATTTGAAGACTCTGGTTGACTTACACTGGGAAGCCAAATGAAATGCA 4913

  scaffold171|s     337344 TGAGACATGAAAGTGGAGTTCTG-----GCACTTGAATTGTCACTACGAG 337388
                            iv iivi           vi  -----    i v         v ivv 
C scaffold54|si       4912 TATGGTCCGAAAGTGGAGTGTTGAAACTGCACCTTAATTGTCACAATTTG 4863

  scaffold171|s     337389 TGCACAATGTGGCTATTAAACCAGGTCTAATTCTTAAGGTGATGAGCATA 337438
                             ii        v    i           iv viv      v  ---   
C scaffold54|si       4862 TGTGCAATGTGGATATTGAACCAGGTCTAGGTACGAAGGTGCTG---ATA 4816

  scaffold171|s     337439 CTGTACAAATTTTCTCTAGCTCATC-------ATCCTTT---CCTGTATG 337478
                           --     ii v    v vvv i   -------       ---iiv    i
C scaffold54|si       4815 --GTACAGGTATTCTGTTTGTTATCTTCTGCAATCCTTTGTGTTGGTATA 4768

  scaffold171|s     337479 TC-TCCTCTTTGTTGCCCT-CAGACCCTATGTATCCATGGGAATAGTTGT 337526
                            i-    ii vv    i  -i iv                         -
C scaffold54|si       4767 TTGTCCTTCTATTTGCTCTGTAACCCCTATGTATCCATGGGAATAGTTG- 4719

  scaffold171|s     337527 CTTCTTGGGTCAACTATCGGCAAGCTAACAATGT 337560
                            iivvv      i           iv        
C scaffold54|si       4718 CCCAAAGGGTCAGCTATCGGCAAGTGAACAATGT 4685

Matrix = 20p41g.matrix
Kimura (with divCpGMod) = 25.35
Transitions / transversions = 0.82 (84/102)
Gap_init rate = 0.08 (70 / 874), avg. gap size = 1.44 (101 / 70)


2409 21.07 6.74 2.80 scaffold171|size496807 336834 337590 (158939) C scaffold80|size783030_(dbseq-nr_43)_[553675,559585]#LTR (576) 5335 4550 m_b1512s001i10 46099

  scaffold171|s     336834 GTATGTTTGTGTTCTCCTAAGCAATAATG---ATAACTTACATCCACAGG 336880
                             i v     ii          v -    ---  i          i iv 
C scaffold80|si       5335 GTGTTTTTGTACTCTCCTAAGCCA-AATGTACATGACTTACATCCGCGTG 5287

  scaffold171|s     336881 AATCCCTGAGTGTCTAATTGTATGAAATTTGTGACAGTCCAAGTATCACG 336930
                             v      v     v  i    i vv       i       v      i
C scaffold80|si       5286 AAACCCTGATTGTCTTATCGTATAACTTTTGTGATAGTCCAATTATCACA 5237

  scaffold171|s     336931 GTCATACAGACTGCGTGTTTGTG--GGGCAAT-TACCAATGCTCACAATA 336977
                            iii         vi i      --   i  v-    vv  ivi  v - 
C scaffold80|si       5236 GCTGTACAGACTGAATATTTGTGCGGGGTAAAATACCTTTGTATACTA-A 5188

  scaffold171|s     336978 TCAGTGCTTGCACCAACCATGCGACTATAACACTTTGA-GAGGGGTAGGT 337026
                           v  v     v   ii      i   i-    --     -    ivi i  
C scaffold80|si       5187 GCATTGCTTTCACTGACCATGTGACC-TAAC--TTTGATGAGGATCAAGT 5141

  scaffold171|s     337027 AGGGTCAGGTTAGTGTTGCCTGTTGT-TCCTATTG--TTTGTGTATGTGT 337073
                           v    ii v  i          v   -    i   -- i   i i     
C scaffold80|si       5140 TGGGTTGGTTTGGTGTTGCCTGGTGTCTCCTGTTGATTCTGTATGTGTGT 5091

  scaffold171|s     337074 GCAAGAGAAGGAATGCCAAACTTTAGTTCCTTCTTCATCACTGCATCACT 337123
                               -  iv   v    i   vvi i    v    -  v i   vv    
C scaffold80|si       5090 GCAA-AGGTGGATTGCCGAACAACAATTCCATCTT-ATGATTGCTACACT 5043

  scaffold171|s     337124 ACACT-AGGCGGTAGGCACTGCATAGTAGGTAGTAAGTGGATAGAGCAAT 337172
                              i -     i                    - i    i  i --  v 
C scaffold80|si       5042 ACATTGAGGCGATAGGCACTGCATAGTAGGTA-TGAGTGAATGG--CATT 4996

  scaffold171|s     337173 TGCCAGT---TGTTAAGGACACCA--ATGCCACTAGAAGCTGCTGACAAG 337217
                             --   ---    i    v v  --i                       
C scaffold80|si       4995 TG--AGTGTTTGTTGAGGAAAACATGGTGCCACTAGAAGCTGCTGACAAG 4948

  scaffold171|s     337218 GCCATGATTTGGT-CAGCAGGTCAAGCATCACCATGATTTGTTTGATGCT 337266
                           i        -   -       i        v       i  v      i 
C scaffold80|si       4947 ACCATGATT-GGTACAGCAGGCCAAGCATCTCCATGATCTGGTTGATGTT 4899

  scaffold171|s     337267 GATCTCTAG-CAATATCTTCACTTTTT-GGTTATG----TTGAAGACGCT 337310
                             v      -i i  -v          -    v  ----        v  
C scaffold80|si       4898 GAACTCTAGATAGTA-ATTCACTTTTTGGGTTTTGATTTTTGAAGACTCT 4850

  scaffold171|s     337311 TGTTGACTTGCGCTCTC-TGCCAAATGGTGTTCATGAGACATGAAAGTGG 337359
                           v        i i  vvv-v        ivi v   iv iivi       v
C scaffold80|si       4849 GGTTGACTTACACTGGGAAGCCAAATGAAATGCATATGGTCCGAAAGTGC 4800

  scaffold171|s     337360 AGTTCTG-----GCACTTGAATTGTCACTACGAGTGCACAATGTGGCTAT 337404
                              vi  -----    i v         v ivv   i         v   
C scaffold80|si       4799 AGTGTTGAAACTGCACCTTAATTGTCACGATTTGTGTACAATGTGGATAT 4750

  scaffold171|s     337405 TAAACCAGGTCTAATTCTTAAGGTGATGAGCATACTGTACAAATTTTCT- 337453
                            i           iv viv      v  ---   --     i  v    -
C scaffold80|si       4749 TGAACCAGGTCTAGGTACGAAGGTGCTG---ATA--GTACAGATATTCTG 4705

  scaffold171|s     337454 ----CTA-GCTCATCA-TCCTTT-CCTGTATGTCTCCTCTTTG---TTGC 337493
                           ----i  - i  vv  -      -iv v i   v iv  i  v---    
C scaffold80|si       4704 TTTGTTATGTTCTGCAGTCCTTTGTGTTTGTGTATTGTCCTTCAATTTGC 4655

  scaffold171|s     337494 CC--TCAGACCCTATGTATCCATGGGAATAGTTGTCTTCTTGGGTCAACT 337541
                           i --   v-                         - iivvv      i  
C scaffold80|si       4654 TCTGTCAC-CCCTATGTATCCATGGGAATAGTTG-CCCAAAGGGTCAGCT 4607

  scaffold171|s     337542 ATCGGCAAGCTAACAATGTCTGA-----ACAGACTG----GGTTCTGATC 337582
                                    iv        - i -----   v v  ---- ii   i   
C scaffold80|si       4606 ATCGGCAAGTGAACAATGT-TAAGTCATACATAATGTATTGACTCTAATC 4558

  scaffold171|s     337583 ATTGGAAG 337590
                                   
C scaffold80|si       4557 ATTGGAAG 4550

Matrix = 20p41g.matrix
Kimura (with divCpGMod) = 23.91
Transitions / transversions = 1.09 (81/74)
Gap_init rate = 0.06 (46 / 756), avg. gap size = 1.59 (73 / 46)


475 26.66 7.28 0.62 scaffold171|size496807 337662 337812 (158717) rnd-5_family-222#Unknown 293 453 (72) m_b1512s001i11 46100

  scaffold171|s     337662 AAATGCTGTAAGATTTAGGTTTAGGACACTTCAGTCTTGTGGG---GGAT 337708
                                vvi  i                ?v       i      ---  i 
  rnd-5_family-        293 AAATGAAATAGGATTTAGGTTTAGGACNGTTCAGTCCTGTGGGATGGGGT 342

  scaffold171|s     337709 C-CAACCCCCCTTTATAACAACTTGATTTAGGACGCAGTTTAAGACAAGC 337757
                           ?-?i     viiii  ii-i   i            vi i  ii v    
  rnd-5_family-        343 NANGACCCCATCCCATGG-GACTCGATTTAGGACGCTATCTAGAAAAAGC 391

  scaffold171|s     337758 TAGATTGAATTTAGTTTATTGCTAG-------AAGCTGGAAAAGTAAAAA 337800
                                i  i     vvii       -------  vi v     i  iivv
  rnd-5_family-        392 TAGATCGAGTTTAGGACGTTGCTAGGTGAGGAAATTTTGAAAAATAGGCC 441

  scaffold171|s     337801 TAAAGAAGTAGA 337812
                             i i  i    
  rnd-5_family-        442 TAGAAAAATAGA 453

Matrix = 20p41g.matrix
Kimura (with divCpGMod) = 32.08
Transitions / transversions = 2.33 (28/12)
Gap_init rate = 0.03 (4 / 150), avg. gap size = 3.00 (12 / 4)


2699 18.40 0.94 0.94 scaffold171|size496807 337826 338357 (158172) C rnd-5_family-690#Unknown (0) 895 364 m_b1512s001i12 46101

  scaffold171|s     337826 ACCCTTTCCTGCATCTCCCGCCATACTCGATTTTTCGGCGAGACACGAAA 337875
                                          i       iv    ?     i        i     
C rnd-5_family-        895 ACCCTTTCCTGCATCCCCCGCCACCCTCGNTTTTTTGGCGAGACGCGAAA 846

  scaffold171|s     337876 AATTGCC-TTCACACATTTCCGACCACTAAGAAAACCGAACGCTAGCACC 337924
                                 v- i i -   i       i  v ivv   i?      ?     
C rnd-5_family-        845 AATTGCAATCCGC-CATCTCCGACCGCTCAACTAACTNAACGCTNGCACC 797

  scaffold171|s     337925 ACCATCGCAACACCAACACCACTCGCGATCGCATAGTGTCA-TCTAGACA 337973
                              ii   vv    iv i v  i?   v i  i    ii  -   v    
C rnd-5_family-        796 ACCGCCGCCCCACCGCCGCAACCNGCGCTTGCGTAGTACCACTCTCGACA 747

  scaffold171|s     337974 CAATTGTTACCAGCACGCAGCCATCACGATGTCTGCGTGTGATCCAGGAG 338023
                             v    ii?    i   v  v   i     ?    vv?   i       
C rnd-5_family-        746 CATTTGTCGNCAGCGCGCCGCAATCGCGATGNCTGCCANTGACCCAGGAG 697

  scaffold171|s     338024 AAGAGTTCTGGGGCAATCTTGCTAGGCAGCAAGAATTTTTGGATCCGGAC 338073
                            i          i i    i  iiv vi?  i   ?v            i
C rnd-5_family-        696 AGGAGTTCTGGGACGATCTCGCCGCGGGNCAGGAANATTTGGATCCGGAT 647

  scaffold171|s     338074 GCCTA-AGATGCGTAGGCTAATGAAAACGAGGAATTTGTTGATGAAGGTG 338122
                              v -   i  i i    v ?  i           i ?i       v  
C rnd-5_family-        646 GCCGACAGACGCATGGGCTCANGAGAACGAGGAATTCGNCGATGAAGCTG 597

  scaffold171|s     338123 ATGACTCCTCTGCCTCAGGAATCACAGATCTCCAAGCTGATGGTTCCTTT 338172
                            i   i      v   v         ? i            v       i
C rnd-5_family-        596 ACGACCCCTCTGGCTCCGGAATCACANACCTCCAAGCTGATTGTTCCTTC 547

  scaffold171|s     338173 GGCTTAAGTTTTGCTCCGACAACAACAGAGCAGACCGATAATGACCTCCC 338222
                              i                           v i     i v  ?  v  
C rnd-5_family-        546 GGCCTAAGTTTTGCTCCGACAACAACAGAGCTGGCCGATGAGGANCTGCC 497

  scaffold171|s     338223 TGATGCCTCCGCTTCTGACACGGCTGAGGTGAGTTTTTGCACCAAAAAGT 338272
                           ?  v v?  i     i i v  v i            i          i 
C rnd-5_family-        496 NGAGGGNTCTGCTTCCGGCCCGTCCGAGGTGAGTTTTCGCACCAAAAAAT 447

  scaffold171|s     338273 CCACTTTCATGCTTGTGACTAATTTGGTATTTTGATAATGTTCT--TGGA 338320
                                    i  ??  v         v          ?    i --   ?
C rnd-5_family-        446 CCACTTTCACGCNNGTTACTAATTTGTTATTTTGATANTGTTTTACTGGN 397

  scaffold171|s     338321 CCCAACAGGCCCCTACCCCCGACATCCCTCCCAGGCC 338357
                              -- vi   v--  i  ? v iv v i        
C rnd-5_family-        396 CCC--CTAGCCA--ACTCCNGCCGACGCCCCCAGGCC 364

Matrix = 20p41g.matrix
Kimura (with divCpGMod) = 16.81
Transitions / transversions = 1.49 (58/39)
Gap_init rate = 0.02 (9 / 531), avg. gap size = 1.11 (10 / 9)


1201 22.03 0.35 2.16 scaffold171|size496807 339340 339622 (156907) C rnd-5_family-689#LTR/Gypsy (3300) 278 1 m_b1512s001i13 46102

  scaffold171|s     339340 CATGGTCACAACAGCTAAAAATGTAGAACAATTATCACTGAGTATGGTAC 339389
                              i  i          v i--    ?-   i i vi   ii     v  
C rnd-5_family-        278 CATAGTTACAACAGCTACAG--GTAGN-CAACTGTGGCTGGATATGGAAC 232

  scaffold171|s     339390 TTCTCATATAGGAGGATACCTACCTCACCAGCCAAATTTGGGAACGTCCA 339439
                               v      v v                v      i-     i     
C rnd-5_family-        231 TTCTAATATAGCATGATACCTACCTCACCACCCAAATC-GGGAATGTCCA 183

  scaffold171|s     339440 AGATGACATTACCGTAACACCATCTACAGATGGATTATCAACATGAAACT 339489
                           v v  ii iivv i     i v v i   viv  v  i        v   
C rnd-5_family-        182 TGTTGGTACCCACATAACATCTTGTGCAGCCTGAATACCAACATGATACT 133

  scaffold171|s     339490 TGGTAACATCATCAGAATCGGTCTAAATATGAGTATGCCATGCTCGGAAC 339539
                                          v vvv    i           i i     i    i
C rnd-5_family-        132 TGGTAACATCATCAGTAAGTGTCTGAATATGAGTATACTATGCTTGGAAT 83

  scaffold171|s     339540 GAGCAAAATCGGCTGAAAACTGACTGAGTTACGCTGTTTTCTAGCCAAAG 339589
                              v        ii        i        i v  v  --   ivv   
C rnd-5_family-         82 GAGGAAAATCGGTCGAAAACTGGCTGAGTTATGATGGTT--TAGTACAAG 35

  scaffold171|s     339590 GGCCCATGAGA-GGCCCCGATGCAAGAAAGGGTT 339622
                           v    vi  i - v          i         
C rnd-5_family-         34 TGCCCCCGAAATGCCCCCGATGCAGGAAAGGGTT 1

Matrix = 20p41g.matrix
Kimura (with divCpGMod) = 24.99
Transitions / transversions = 1.10 (32/29)
Gap_init rate = 0.02 (7 / 282), avg. gap size = 1.00 (7 / 7)


408 31.76 5.07 1.33 scaffold171|size496807 339831 340047 (156482) genome_11_20665#DNA 318 542 (762) m_b1512s001i14 46103

  scaffold171|s     339831 AAAATGCAACTCTCATGTGACAATTAATGATTGAACAGAAAACTGGTGAC 339880
                                -    v   v   v i i   - i  ii  ivi ii    ivv  
  genome_11_206        318 AAAAT-CAACACTCCTGTTATAGTTA-TAATCAAATTAAGGACTGAGTAC 365

  scaffold171|s     339881 CAAGTTCAAACAATCAACTTCTTTGTTCAACACACTTAGATAAAAATGTA 339930
                           vi v v   v        i     vviv    v v  iv v       i 
  genome_11_206        366 AGACTACAATCAATCAACCTCTTTTGCAAACAAAATTGCAAAAAAATGCA 415

  scaffold171|s     339931 ACA----ACCAC-----CCAGGAGTAACACATCTTGGGTGCACTGGCTAT 339971
                            i ----     -----   i v  v iii    iviv i   ii ii i
  genome_11_206        416 ATAAAATACCACACAAACCAAGTGTTATGTATCTCCACTACACCAGTCAC 465

  scaffold171|s     339972 TATCCTCAA-AAAAACAGGCCATGACCATTAGTGAGTTTGTTCCA-TTAG 340019
                             v   ii -    v vi   v    ivv   vi       i   -  i 
  genome_11_206        466 TAGCCTTGACAAAACCCAGCCCTGACTCATAGAAAGTTTGTCCCATTTGG 515

  scaffold171|s     340020 TTGATTGTTGCTTTCTGTTCATTTTTCC 340047
                                   i i  ii  - v        
  genome_11_206        516 TTGATTGTCGTTTCTTG-TGATTTTTCC 542

Matrix = 20p41g.matrix
Kimura (with divCpGMod) = 41.73
Transitions / transversions = 1.34 (39/29)
Gap_init rate = 0.03 (7 / 216), avg. gap size = 2.00 (14 / 7)


368 33.18 2.82 3.79 scaffold171|size496807 340339 340551 (155978) genome_6_19263#LTR/Copia 1316 1526 (102) m_b1512s001i15 46104

  scaffold171|s     340339 TCCCTCTCATCCAATCATGACAAACACCTTGTAACTGACAATGGTGTGTT 340388
                               i   --  ii      iiivii iv      -i v     ii    
  genome_6_1926       1316 TCCCCCTC--CCGGTCATGATGGTTGCTGTGTAAC-AAAAATGGCATGTT 1362

  scaffold171|s     340389 AGAAATGGTGCGATATCTCCAAAATTACAGCAAATAAAACTAAACGGATT 340438
                                      i  v    iiii v   i ii   vvv  i  v vi vi
  genome_6_1926       1363 AGAAATGGTGCAATTTCTCTGGGAATACGGTGAATCTCACCAATCCAAGC 1412

  scaffold171|s     340439 GTGTGTATGGTTGAGTAGGA---TGCGCTTGTGAGGATAA-GATGGCTGA 340484
                            vvv       i v viv  ---    ---      iii -vi    -  
  genome_6_1926       1413 GGCAGTATGGTCGCGGGTGACGTTGCG---GTGAGGGCGATTGTGGC-GA 1458

  scaffold171|s     340485 A--TAATTGTTGCAACAGTGGTCATCGTTTAAAAGGTGATAGGGCGCTGG 340532
                            -- ii-      i  i  iv   i i vvvvi       iv    vi  
  genome_6_1926       1459 ACCTGG-TGTTGCGACGGTATTCACCATGATCGAGGTGATGCGGCGACGG 1507

  scaffold171|s     340533 AGGCTGAAATTGTTATAGT 340551
                           v   v        i  i  
  genome_6_1926       1508 CGGCGGAAATTGTCATGGT 1526

Matrix = 20p41g.matrix
Kimura (with divCpGMod) = 37.69
Transitions / transversions = 1.52 (41/27)
Gap_init rate = 0.05 (11 / 212), avg. gap size = 1.27 (14 / 11)


305 26.95 14.41 1.16 scaffold171|size496807 340531 340759 (155770) genome_11_20665#DNA 1010 1268 (36) m_b1512s001i16 46105

  scaffold171|s     340531 GGAGGCTGAAATTGTTATAGTCCATTGAGCATGTATGTTGT-CACGTTTT 340579
                                 v      vii  iv v i -   v   v  v  v - iii    
  genome_11_206       1010 GGAGGCGGAAATTCCCATGTTGCGT-GAGAATGGATTTTTTGCGTATTTT 1058

  scaffold171|s     340580 TTGCCATG-GTAGGTACTGTTGCGTTTTCTAT---CGC----TGCTGGG- 340620
                              iiiv -    i i   v ii v   i  i---   ----  v    -
  genome_11_206       1059 TTGTTGAGCGTAGATGCTGGTATGATTTTTACGGACGCCGGATGGTGGGA 1108

  scaffold171|s     340621 -TCTCAAA--AAGCAATAGGATATTAG---AGAGG--GGTCTGTCCAGTT 340662
                           -iv     --   -       i v   ---   ii-- v  v    v  v
  genome_11_206       1109 GCGTCAAATCAAG-AATAGGACAATAGGATAGAAATCGTTCAGTCCCGTG 1157

  scaffold171|s     340663 GGATGGGGTAAGGACCCCCT-TCAGAGGGACTCAGTTAAGGAAGCTGTTC 340711
                              v      i       v -   -        ii  v  i  v vi  i
  genome_11_206       1158 GGAGGGGGTAGGGACCCCGTCTCA-AGGGACTCGATTTAGAAATCGATTT 1206

  scaffold171|s     340712 AGCACTTTCTA---CAGGTGTA--------CTAAGTGTCGGAAAATGAAA 340750
                             v v vi   ---  i  v  --------   ii  vv      i i  
  genome_11_206       1207 AGAAATACCTAGATCAAGTTTAGAAAATTGCTAGATGAGGGAAAACGGAA 1256

  scaffold171|s     340751 AAAA---GAAAT 340759
                               ---     
  genome_11_206       1257 AAAAATGGAAAT 1268

Matrix = 20p41g.matrix
Kimura (with divCpGMod) = 30.02
Transitions / transversions = 1.10 (32/29)
Gap_init rate = 0.07 (16 / 228), avg. gap size = 2.25 (36 / 16)


483 15.01 0.96 3.96 scaffold171|size496807 344302 344405 (152124) C rnd-1_family-516#Unknown (0) 224 124 m_b1512s001i17 46106

  scaffold171|s     344302 CTCTC-CTAGAGAGATAACAATGAAAATCATGCTAATTCCCGGAAATTTT 344350
                                -    i  ----  v           i v ?      ?       
C rnd-1_family-        224 CTCTCTCTAGGGA----ACCATGAAAATCATACAANTTCCCGNAAATTTT 179

  scaffold171|s     344351 ACTGGCCATTATTCAACAGTTGCATGATTTTCCTCCCTCTTACAAAAGAG 344400
                              i v   i  v   vv?   i            v   v iv       
C rnd-1_family-        178 ACTAGGCATCATACAAATNTTGTATGATTTTCCTCGCTCGTGAAAAAGAG 129

  scaffold171|s     344401 AAATA 344405
                             ?  
C rnd-1_family-        128 AANTA 124

Matrix = 20p41g.matrix
Kimura (with divCpGMod) = 17.53
Transitions / transversions = 0.67 (6/9)
Gap_init rate = 0.05 (5 / 103), avg. gap size = 1.00 (5 / 5)


1996 12.83 0.62 2.87 scaffold171|size496807 344407 344727 (151802) genome_6_15486#DNA 2 315 (172) m_b1512s001i18 46107

  scaffold171|s     344407 AAGTATGAATTCACTTTGAACCATGGAATGTCAGATATCTGGGTGGCCAA 344456
                                                                   v--      v
  genome_6_1548          2 AAGTATGAATTCACTTTGAACCATGGAATGTCAGATATCTT--TGGCCAC 49

  scaffold171|s     344457 TATTGTGGCCTCAATATGCACCCCTTGACACCTGGCCAAAATTGAAAAAC 344506
                            ii                     i   v   i      i        - 
  genome_6_1548         50 TGCTGTGGCCTCAATATGCACCCCCTGAGACCCGGCCAAGATTGAAAA-C 98

  scaffold171|s     344507 CCCTTTGGGACTATCTTGAGGGCTTAAGCTTAAGTCCAGCTGCACATGTA 344556
                                                    ------          v      vv
  genome_6_1548         99 CCCTTTGGGACTATCTTGAGGGCTT------AAGTCCAGCTCCACATGAC 142

  scaffold171|s     344557 CACAAGTAGTCAAGATCACCACCCTAAATTCCCTGCCTTTACAATTCTAA 344606
                            v  i  v   i            i     iv     v     vv     
  genome_6_1548        143 CTCAGGTTGTCGAGATCACCACCCCAAATTTGCTGCCGTTACACGTCTAA 192

  scaffold171|s     344607 AATGAGATTATGGTTCGAAGTCCACAATATAGAAAT--GTCTATTTTGTA 344654
                                           i        v ii       --  v i   iv  
  genome_6_1548        193 AATGAGATTATGGTTCAAAGTCCACCACGTAGAAATTGGTATGTTTCCTA 242

  scaffold171|s     344655 CACTTACATTGATCTCAGATTGCAGAAGTGTTGAAGTTGTAGAACTATAC 344704
                            iv          v      v   i          i    i i       
  genome_6_1548        243 CGGTTACATTGATGTCAGATAGCAAAAGTGTTGAAATTGTGGGACTATAC 292

  scaffold171|s     344705 ATAATGATGAGAAGTGATTGCGC 344727
                                     v v     i    
  genome_6_1548        293 ATAATGATGACACGTGATCGCGC 315

Matrix = 20p41g.matrix
Kimura (with divCpGMod) = 12.32
Transitions / transversions = 1.00 (20/20)
Gap_init rate = 0.03 (10 / 320), avg. gap size = 1.10 (11 / 10)


604 19.63 0.00 0.00 scaffold171|size496807 344744 344850 (151679) genome_6_15486#DNA 380 486 (1) m_b1512s001i19 46108

  scaffold171|s     344744 CACCAAAGCAATATTTAGTGATCAGGCATACAATCTTATGTCAGAATAGT 344793
                             i  i      v        i ivi i  v    v  i   i       
  genome_6_1548        380 CATCAGAGCAATTTTTAGTGACCGCACGTAGAATCGTACGTCGGAATAGT 429

  scaffold171|s     344794 AAGTCATGCCATTTGTTGTTCAAAGTCCACCGTACAGTTCAAAGTGAATT 344843
                                 v i i  v  v              v  ii              
  genome_6_1548        430 AAGTCAAGTCGTTAGTGGTTCAAAGTCCACCCTATGGTTCAAAGTGAATT 479

  scaffold171|s     344844 CATACCC 344850
                                i 
  genome_6_1548        480 CATACTC 486

Matrix = 20p41g.matrix
Kimura (with divCpGMod) = 17.35
Transitions / transversions = 1.62 (13/8)
Gap_init rate = 0.00 (0 / 106), avg. gap size = 0.0 (0 / 0)


508 21.68 4.86 7.09 scaffold171|size496807 344867 345010 (151519) C rnd-1_family-753#Unknown (26) 245 105 m_b1512s001i20 46109

  scaffold171|s     344867 CCTTTTTAACATGTGAGAAACTTCTGCATCAAAAATGAAAAAGATAGAGG 344916
                             v     ?v i i      i    v -------- i       vv    
C rnd-1_family-        245 CCGTTTTANGACGCGAGAAATTTCTCC--------TAAAAAAGAGCGAGG 204

  scaffold171|s     344917 AAAATCCTACAACCATTGTCAGATTATCCTTGCTCCTGCTTTG-CCTGTC 344965
                            v            i    vi         iv   iii     -  i  v
C rnd-1_family-        203 ATAATCCTACAACCGTTGTAGGATTATCCTCCCTCTCACTTTGCCCCGTA 154

  scaffold171|s     344966 CTCATATCTTGAATATCCTTGATTT------GGGCAATTGCGTGTCACCT 345009
                           vivi    --     i         ------       i i  ?  i  i
C rnd-1_family-        153 GCGGTATC--GAATACCCTTGATTTTTGATCGGGCAATCGTGTNTCGCCC 106

  scaffold171|s     345010 G 345010
                            
C rnd-1_family-        105 G 105

Matrix = 20p41g.matrix
Kimura (with divCpGMod) = 18.74
Transitions / transversions = 1.64 (18/11)
Gap_init rate = 0.08 (12 / 143), avg. gap size = 1.42 (17 / 12)


3288 17.13 1.85 3.45 scaffold171|size496807 345073 345719 (150810) C scaffold170|size558746_(dbseq-nr_246)_[277812,288266]#LTR/Gypsy (5810) 4645 4009 m_b1512s001i21 46110

  scaffold171|s     345073 AATCCTTTGTCCCCACCGTCACTGCAAACAAAAA-CACAGGTAACATCCC 345121
                            i   v   v i   i v                -   v      v    
C scaffold170|s       4645 AGTCCATTGACTCCATCTTCACTGCAAACAAAAAACACCGGTAACCTCCC 4596

  scaffold171|s     345122 TGTACACTCCAGTGTACAGAAAGGTTACTGGAGCCCCCAGGAATGGTGTC 345171
                           i        v         ii       i         -        i  
C scaffold170|s       4595 CGTACACTCGAGTGTACAGGGAGGTTACCGGAGCCCCC-GGAATGGTATC 4547

  scaffold171|s     345172 TTCCGTTAACCTCCCTGTACACTTCTGTAACCCTCCGGTACACTAGTGTA 345221
                                v        vv                        v         
C scaffold170|s       4546 TTCCGGTAACCTCCGGGTACACTTCTGTAACCCTCCGGTAAACTAGTGTA 4497

  scaffold171|s     345222 TGGGAGGGTTACCGGAGTCTACTAGTGGGTTACTGGAAATTTGAGACCCA 345271
                           i                     ii vi      i              v 
C scaffold170|s       4496 CGGGAGGGTTACCGGAGTCTACCGGGAGGTTACCGGAAATTTGAGACCAA 4447

  scaffold171|s     345272 AACCAGTCTTCGGATTTATTTCTACATACGATAGGAAGTGGTA--TTTTA 345319
                           i vv  ii   i             i           v     --    v
C scaffold170|s       4446 GAGGAGCTTTCAGATTTATTTCTACGTACGATAGGAATTGGTACTTTTTT 4397

  scaffold171|s     345320 ACAGGAAAACAGACTTCTCAGTAAGTCTTAGAAGCAATATCAATCTAAGT 345369
                                                            v              v 
C scaffold170|s       4396 ACAGGAAAACAGACTTCTCAGTAAGTCTTAGAATCAATATCAATCTAATT 4347

  scaffold171|s     345370 AGTGGCTGTAACTGCATTACTTAGTAGCTAAAAAAATGTTTACCGGTGCC 345419
                                  i                    i                   v 
C scaffold170|s       4346 AGTGGCTATAACTGCATTACTTAGTAGCCAAAAAAATGTTTACCGGTGGC 4297

  scaffold171|s     345420 ATACCGGCAGTTTTCAGGTGACCTATCGGAAGTGTACGGGAGGATATCCG 345469
                                  v   v vii  v iviv i                 i  v   
C scaffold170|s       4296 ATACCGGAAGTGTATGGGAGGGTAACCGGAAGTGTACGGGAGGGTAACCG 4247

  scaffold171|s     345470 GAAGTGTACCGGAGGGTTACTGGAGTGTACGGAAGGGTAACCGGAGGTGT 345519
                               vv   v   i  i        v    v i     v      - ii 
C scaffold170|s       4246 GAAGGTTACGGGAAGGCTACTGGAGAGTACCGGAGGGTTACCGGA-GCAT 4198

  scaffold171|s     345520 ATCGGAGGGTTACCAGAGTG-TACAGGAGAGCTACAGGGTCTGGTATATA 345568
                            i       i    i  ii -        i i   vi  vvv v  iv  
C scaffold170|s       4197 ACCGGAGGGCTACCGGAACGTTACAGGAGGGTTACCAGGAGGGCTACCTA 4148

  scaffold171|s     345569 CTCATAGACTGCCGTATAATGTAAGATTGGGTGGAG--TATCTCTACTAG 345616
                             vv i    i v--     ---   v iv   v i--      i    i
C scaffold170|s       4147 CTGTTGGACTACA--ATAAT---AGAGTATGTGTAATTTATCTCCACTAA 4103

  scaffold171|s     345617 TATAATTTAACATACTGCATCATAATAAATTCT--GGGCCCGCCC----C 345660
                                  v        i   --   i v   i --          ---- 
C scaffold170|s       4102 TATAATTAAACATACTACAT--TAACATATTTTAGGGGCCCGCCCAACAC 4055

  scaffold171|s     345661 GTCATCTCCCCAAAGAACGAACCTTAATGCCACATAGTCCCAAATTTCAG 345710
                           i  ii iv  v    i  iv ----ii     ---------         
C scaffold170|s       4054 ATCGCCCACCAAAAGGACACA----GGTGCCA---------AAATTTCAG 4018

  scaffold171|s     345711 CCCCAAACT 345719
                                 i  
C scaffold170|s       4017 CCCCAAGCT 4009

Matrix = 20p41g.matrix
Kimura (with divCpGMod) = 17.84
Transitions / transversions = 1.18 (58/49)
Gap_init rate = 0.04 (28 / 646), avg. gap size = 1.21 (34 / 28)


1032 16.67 0.90 2.29 scaffold171|size496807 345608 345828 (150701) rnd-1_family-365#Unknown 55 272 (9) m_b1512s001i22 46111

  scaffold171|s     345608 CTCTACTAGTATAATTTAACATACTGCATCATAATAAATTCTGGGCCCGC 345657
                                    v      vv     v i    v    vvv   ii  ?    
  rnd-1_family-         55 CTCTACTAGAATAATTACACATAGTACATCCTAATCTCTTCCAGGNCCGC 104

  scaffold171|s     345658 CCCGTCATCTCCCCAAAGAACGAACCTTAAT-GCCACATAGTCCCAAATT 345706
                              v     ii         i  i   ?  v-      ivv v       
  rnd-1_family-        105 CCCTTCATCCTCCCAAAGAATGAGCCTNAAAAGCCACACCCTGCCAAATT 154

  scaffold171|s     345707 TCAGCCCCAAACTAGAAACACTCCTGCCGACCATCCGCACCAACACTAAG 345756
                                    v    i    i  v i  v                      
  rnd-1_family-        155 TCAGCCCCACACTAAAAACGCTACCGCGGACCATCCGCACCAACACTAAG 204

  scaffold171|s     345757 ACTTGATTTTTTGTGCACACACACAACATGCTATTGAAATGTTATGGCAA 345806
                                      i        vv      --      v     v       
  rnd-1_family-        205 ACTTGATTTTTCGTGCACACCAACAACA--CTATTGCAATGTAATGGCAA 252

  scaffold171|s     345807 -AAAATGTGAAAGACAATTAAAA 345828
                           -    --- i   vi    i?  
  rnd-1_family-        253 TAAAA---GGAAGTTAATTGNAA 272

Matrix = 20p41g.matrix
Kimura (with divCpGMod) = 17.54
Transitions / transversions = 0.71 (15/21)
Gap_init rate = 0.03 (7 / 220), avg. gap size = 1.00 (7 / 7)


1076 12.55 11.06 0.84 scaffold171|size496807 345646 345862 (150667) C rnd-1_family-373#Unknown (6) 239 1 m_b1512s001i23 46112

  scaffold171|s     345646 TTCTGGGCCCGCCCCGTCATCTCCCCAAAGAACGAACCTTAAT-GCCACA 345694
                              ii  ?       v     ii         i  i   ?  v-      
C rnd-1_family-        239 TTCCAGGNCCGCCCCTTCATCCTCCCAAAGAATGAGCCTNAAAAGCCACA 190

  scaffold171|s     345695 TAGTCCCAAATTTCAGCCCCAAACTAGAAA-CACTCCTGCCGACCATCCG 345743
                           ivv v                v    i   - i  v i  v         
C rnd-1_family-        189 CCCTGCCAAATTTCAGCCCCACACTAAAAAACGCTACCGCGGACCATCCG 140

  scaffold171|s     345744 CACCAACACTAAGACTTGATTTTTTGTGCACACACACAACATGCTATTGA 345793
                                                   i        vv      --      v
C rnd-1_family-        139 CACCAACACTAAGACTTGATTTTTCGTGCACACCAACAACA--CTATTGC 92

  scaffold171|s     345794 AATGTTATGGCAA-AAAAT---GT------------------GAAAGACA 345821
                                v       -    ?---  ------------------      i 
C rnd-1_family-         91 AATGTAATGGCAATAAAANGAAGTTAATTGNAATTCAAATAAGAAAGATA 42

  scaffold171|s     345822 ATTAAAAACACAAAGAAGACCTTACACTTACAGGCAGTGAA 345862
                                             ?v         i       i   
C rnd-1_family-         41 ATTAAAAACACAAAGAAGNACTTACACTTGCAGGCAGCGAA 1

Matrix = 20p41g.matrix
Kimura (with divCpGMod) = 12.02
Transitions / transversions = 1.08 (14/13)
Gap_init rate = 0.03 (7 / 216), avg. gap size = 3.71 (26 / 7)


4564 26.34 4.39 1.75 scaffold171|size496807 345855 347473 (149056) C scaffold170|size558746_(dbseq-nr_246)_[277812,288266]#LTR/Gypsy (6613) 3842 2182 m_b1512s001i24 46110

  scaffold171|s     345855 GCAGTG-AAGTGAGCGGGAGGCAAAACTCAATCTCTGGGCTGAGTTCTGG 345903
                             i   -   ---    i v  v       i   v   i       ii  
C scaffold170|s       3842 GCGGTGCAAG---GCGGAATGCCAAACTCAGTCTGTGGACTGAGTTTCGG 3796

  scaffold171|s     345904 CCTTTG--AGG--TAGAACAAAATTAACTATTTAATTGAAAATTAGCTG- 345948
                            iv  v-- v -- i vvii    v  v  ----            v  -
C scaffold170|s       3795 CTGTTCCCATGCCTGGCCTGAAATAAAATA----ATTGAAAATTAGATGT 3750

  scaffold171|s     345949 AATGACAACATATGTAAAACAGGTTG-ATCTCATCTTAACTCACCGCAA- 345996
                            i v vi   vi       vvii   -  ii   vi-        v v -
C scaffold170|s       3749 AGTCAAGACAAGTGTAAAAATAATTGTATTCCATGC-AACTCACCTCTAT 3701

  scaffold171|s     345997 -AATAATACCTGCCGCTGCCAATTTGTC-TTGGCTATACGGCTGTGCCAG 346044
                           -    -   ii           v -i  -     v i     v    v i
C scaffold170|s       3700 TAATA-TACTCGCCGCTGCCAAAT-ATCGTTGGCAACACGGCGGTGCAAA 3653

  scaffold171|s     346045 GCGGGGGGACTAGCTCAGTCAACATGCTGAGTTTTAGCCAATCCCGTAGT 346094
                              iiivvv v i       viiiv          v vv v i i v v 
C scaffold170|s       3652 GCGAAATCCCAAACTCAGTCTGTGGGCTGAGTTTTCGGGATTTCTGAACT 3603

  scaffold171|s     346095 AAGCCTGTATAAGTATGCAATTGAAAATGAG-ATGTGGTAAACACATT-- 346141
                           ii       -- v v vi         vi i-     v i ii i v --
C scaffold170|s       3602 GGGCCTGTA--ACTTTTTAATTGAAAAAAAACATGTGTTGAGTATAATAG 3555

  scaffold171|s     346142 --TCGAAAACTTATCATTTCATCAGAACTCACCTTTAAAA-ATTGACACG 346188
                           -- vi    v--  v v   i v i        iii    -  --  vi 
C scaffold170|s       3554 GGTGAAAAAG--ATGAGTTCGTGAAAACTCACCCCCAAAATAT--ACCTG 3509

  scaffold171|s     346189 CTGATGCCAATTAGTCTTGGATACACCTTGGTGCAAGGCGGAG-GGCTAA 346237
                            iiv        iv      vv    vvi   v i       i- v    
C scaffold170|s       3508 CCACTGCCAATTGTTCTTGGCAACACAGCGGTCCGAGGCGGAATGCCTAA 3459

  scaffold171|s     346238 CTTAGTTTGTGGGCTGAGTTTCAGCCATTTCGCCAGTAGCCAGTAGGCCT 346287
                             i   i     i            v             -------i   
C scaffold170|s       3458 CTCAGTCTGTGGACTGAGTTTCAGCGATTTCGCCAGTAG-------ACCT 3416

  scaffold171|s     346288 GTAGAAAATGAATTGGAAAAAAACTGACATGTGCTGTGTAAAATATGGTG 346337
                              ivv   v     i       i i   ii  i  v   v    v    
C scaffold170|s       3415 GTAACTAATTAATTGAAAAAAAATTAACACATGTTGAGTATAATAGGGTG 3366

  scaffold171|s     346338 AAAAAAGGTTGAGTTCATCAT--CTCACCCCGAAATTATACCCTCTGCTG 346385
                                -- v         v v--        v   v       v i    
C scaffold170|s       3365 AAAAA--GATGAGTTCATGAAAACTCACCCCCAAAATATACCCGCCGCTG 3318

  scaffold171|s     346386 CGACTTGTTCTTGGCTACTTGGCGGTGCCAGGCAAGAGGGCTAACTCAGT 346435
                            v v           v  vi      v v v  iii v v          
C scaffold170|s       3317 CCAATTGTTCTTGGCAACACGGCGGTCCAATGCGGAATGCCTAACTCAGT 3268

  scaffold171|s     346436 CTGTGGGCTGAGTTTTTGACATTCCTGGGGTAGGTCTGTAAAAAATTAAT 346485
                                 i        iv vv   iivvvi    ii      vv       
C scaffold170|s       3267 CTGTGGACTGAGTTTCGGCGATTTTGCCAGTAGACCTGTAACTAATTAAT 3218

  scaffold171|s     346486 TGGAAAAA-TTGACTTGTGGCAAGAAAAACTTGGCAGAAAAGGTTGAGTT 346534
                             i     -  i  v    vii  v v  ivvv iii    i v   v  
C scaffold170|s       3217 TGAAAAAAATTAACATGTGTTGAGTACAATAGTGTGAAAAAAGATGATTT 3168

  scaffold171|s     346535 CATCAAAACTCAACCTGAAATTATATCTGCCCCTGCCAATTGTGATTGGC 346584
                              v  v     v  iv   v    i v   v           vv    i
C scaffold170|s       3167 CATGAATACTCACCCCCAAAATATACCGGCCACTGCCAATTGTTCTTGGT 3118

  scaffold171|s     346585 TAGACAACAGTGCCAGGCGGGAGGACTAACTCAGCGTGTGGGTTGAGTTT 346634
                           v v iii ii v v    i i v v         iv     ii       
C scaffold170|s       3117 AACATGGCGATCCAAGGCAGAATGCCTAACTCAGTCTGTGGACTGAGTTT 3068

  scaffold171|s     346635 GGGCCATTTTGCCAGTAGACCTGTAAATATTTAATTGAAAAAAAAATGAT 346684
                           v   v    i v v            v              vi v-   i
C scaffold170|s       3067 CGGCGATTTCGACCGTAGACCTGTAACTATTTAATTGAAAATGAT-TGAC 3019

  scaffold171|s     346685 GTGTGGTGAGTATTATAATGGAAAA-AGGGCAAGTT----A-ATCAGAAC 346728
                           i            vi ii  v i  - v ivi    ---- -   vv v 
C scaffold170|s       3018 ATGTGGTGAGTATAGTGGTGTAGAACATGAAGAGTTTTAAATATCTTACC 2969

  scaffold171|s     346729 TC-ACATTTTAA-----------AATTG--ATTGGCCACAAGGCGGTGCC 346764
                           i -   v v  v-----------     --v     v   v      v v
C scaffold170|s       2968 CCCACAATATACCGGCTGCTGCCAATTGTTCTTGGCAACATGGCGGTCCA 2919

  scaffold171|s     346765 AGGTGGGAGGGCTAACACAGTCTGTA------GACTGAGTTTTGGCAATT 346808
                              i  i v v     v        i------i         i   i   
C scaffold170|s       2918 AGGCGGAATGCCTAACTCAGTCTGTGTCTGTGAACTGAGTTTCGGCGATT 2869

  scaffold171|s     346809 CCGGTGGTAGGCTTGTAAATACTTAATTGAAAAAATTGAA-GTGTGGCGA 346857
                           ii vii    i i     v  v             v    -i    vi  
C scaffold170|s       2868 TTGCCAGTAGACCTGTAACTAATTAATTGAAAAAAATGAACATGTGTTGA 2819

  scaffold171|s     346858 GTAAAACTTGGTAGAAAAGGTTGAGTTCATCAGAACTCACCCTGAAATTA 346907
                            i v  ivvv  ii    i v         v i         iv   v  
C scaffold170|s       2818 GCACAATAGTGTGAAAAAAGATGAGTTCATGAAAACTCACCCCCAAAATA 2769

  scaffold171|s     346908 TACCTGCTGCTGCCAATTGTGGTTGGCTACATGGCGGTGCCAGGCGGGTA 346957
                               v  i            vv     v   i      v v v    ivv
C scaffold170|s       2768 TACCGGCCGCTGCCAATTGTTCTTGGCAACACGGCGGTCCAATGCGGAAT 2719

  scaffold171|s     346958 GACTAACTCAACC-ATGGGCTGAGTTGCGGCCATTTTGCCAGTA--GGCC 347004
                            v        ii -i   i       v    v        v   -- i  
C scaffold170|s       2718 GCCTAACTCAGTCTGTGGACTGAGTTTCGGCAATTTTGCCCGTATAGACC 2669

  scaffold171|s     347005 TGTAAATATTTAATTG-AAAAAATTGATGTGTTGCAATTATAGTAATG-A 347052
                                v          -      vv  i    v ii v      ii  - 
C scaffold170|s       2668 TGTAACTATTTAATTGGAAAAAAAGGACGTGTGGTGAGTATAGTGGTGTA 2619

  scaffold171|s     347053 AAAAATGGCGAGTTCATCATAACTCGCCTTAAAAATTGACGCTTTGCTGC 347102
                           i  v   iv     ivvv   v  ii  iiv v   vv  vvvi      
C scaffold170|s       2618 GAACATGAAGAGTTTTAAATATCTTACCCCCACAATATACCGGCTGCTGC 2569

  scaffold171|s     347103 CAATTGTTCTTGGCTA-ATGGCGG---------GAG-GGCTAACTCAGCC 347141
                                   v     v -       ---------  i- v         i 
C scaffold170|s       2568 CAATTGTTGTTGGCAACATGGCGGTCCAAGGCAGAATGCCTAACTCAGTC 2519

  scaffold171|s     347142 TGTGGGTTGAGTTTTGGCCATTCCCGTGGTACGTCTGTAAATATTTAATT 347191
                                ii         i v   i vv     v i   i  v         
C scaffold170|s       2518 TGTGGACTGAGTTTTGACGATTTCGCTGGTAGGCCTGCAACTATTTAATT 2469

  scaffold171|s     347192 GAAAAAAATT-GATGTGCACTGAGTTGAATAATGGACAAAAGGATGAGTT 347240
                                     - vi   iiv     vv    v  v v  v i  ii iv 
C scaffold170|s       2468 GAAAAAAATTTGCCGTGTGGTGAGTATAATATTGTAGAACAAGACAAAAT 2419

  scaffold171|s     347241 CATTAGAACTCACCTTCAAAATGGAGCCGCCAGTGCCAATTGTGGTTGGC 347290
                            v v vv       ii      iv v v   iv          vv     
C scaffold170|s       2418 CTTGATTACTCACCCCCAAAATATACCGGCCGCTGCCAATTGTTCTTGGC 2369

  scaffold171|s     347291 TACATGGCGGTGCCAGGCATGATCCCAAACTCAGTTGGTGGACAGCGTTT 347340
                           v   i        v    iv  vvvvv        iv      v v    
C scaffold170|s       2368 AACACGGCGGTGCAAGGCGGGAGGGATAACTCAGTCTGTGGACTGAGTTT 2319

  scaffold171|s     347341 TGGCTGTCCCCATGATGTGATGGTGGGGTATCA---ATGTAATTGAAAAA 347387
                           i   i  i         - ii    i       ---              
C scaffold170|s       2318 CGGCCGTTCCCATGATG-GGCGGTGAGGTATCAGTGATGTAATTGAAAAA 2270

  scaffold171|s     347388 ATGGAGA----TGATGGGATAGAAGTGAGAGTGCACCCTATCTACAGTTG 347433
                             iv v ----     v  v  v        v  i v  i-         
C scaffold170|s       2269 ATACACATGTGTGATGTGAAAGCAGTGAGAGGGCGCACTG-CTACAGTTG 2221

  scaffold171|s     347434 CTGCTGGTGCGAGCATCTGTTTTGTAGGTATGGTGCGATA 347473
                           iiv    vv i    i vv v     -       i v   
C scaffold170|s       2220 TCTCTGGGTCAAGCACCATTGTTGTA-GTATGGTACCATA 2182

Matrix = 20p41g.matrix
Kimura (with divCpGMod) = 30.30
Transitions / transversions = 0.81 (188/231)
Gap_init rate = 0.04 (62 / 1618), avg. gap size = 1.61 (100 / 62)


555 15.83 3.43 9.70 scaffold171|size496807 347373 347547 (148982) rnd-5_family-1816#Unknown 181 345 (374) m_b1512s001i25 46113

  scaffold171|s     347373 AATGTAATTGAAAA---AATGGAGATGATGGGATAGAAGT-GAGAGTGCA 347418
                             ii     i    --- v v   vii v    i      -         
  rnd-5_family-        181 AACATAATTAAAAACGCACTTGAGTCAAGGGGACAGAAGTTGAGAGTGCA 230

  scaffold171|s     347419 CCCTATCTACAGTTGCTGCTGGTGCGAGCATCTGTTTTGTAGGTATGGTG 347468
                              i--   v  i            i    vv   v         -----
  rnd-5_family-        231 CCCC--CTAGAGCTGCTGCTGGTGCAAGCAGGTGTGTTGTAGGTA----- 273

  scaffold171|s     347469 CGATATTGTACCATACTATAATGGAGGTAAATAAGTAGAATTTA-GAGTT 347517
                             i             i   v ----   ?    -  v--    -  vv 
  rnd-5_family-        274 CGGTATTGTACCATACCATACT----GTANATAA-TAT--TTTATGATGT 316

  scaffold171|s     347518 GTG-TAATTCTTGTGTTCGTATATGTTTGGC 347547
                              - v             --   v      
  rnd-5_family-        317 GTGATTATTCTTGTGTTCG--TATTTTTGGC 345

Matrix = 20p41g.matrix
Kimura (with divCpGMod) = 17.81
Transitions / transversions = 0.79 (11/14)
Gap_init rate = 0.11 (20 / 174), avg. gap size = 1.10 (22 / 20)

945 8.57 1.43 0.00 scaffold171|size496807 347470 347609 (148920) rnd-3_family-259#Unknown 180 321 (174) m_b1512s001i26 46113

  scaffold171|s     347470 GATATTGTACCATACTATAATGGAGGTAAATAAGTAGAATTTAGAGTTGT 347519
                            i                ?   v     v        v    ?       
  rnd-3_family-        180 GGTATTGTACCATACTATNATGTAGGTATATAAGTAGTATTTNGAGTTGT 229

  scaffold171|s     347520 GTAATTCTTGTGTTCGTATATGTTTGGCCAAGCATCAAGTGTAGAATACA 347569
                                         ?      v      ?    i              i 
  rnd-3_family-        230 GTAATTCTTGTGTTNGTATATTTTTGGCNAAGCGTCAAGTGTAGAATATA 279

  scaffold171|s     347570 -TAGGCCTCTAGCTAGTGAA-GACATACATCTTGTCCAGGAA 347609
                           -           ?i      -       i   v  v i    
  rnd-3_family-        280 GTAGGCCTCTAGNCAGTGAATGACATACGTCTGGTACGGGAA 321

Matrix = 20p41g.matrix
Kimura (with divCpGMod) = 7.23
Transitions / transversions = 1.00 (6/6)
Gap_init rate = 0.01 (2 / 139), avg. gap size = 1.00 (2 / 2)


469 21.90 4.76 0.00 scaffold171|size496807 347618 347722 (148807) C scaffold170|size558746_(dbseq-nr_246)_[277812,288266]#LTR/Gypsy (8333) 2122 2013 m_b1512s001i27 46110

  scaffold171|s     347618 ATACAAAGGAATAAGTATGAATTAGGTAGCCACACAGTACCAAATTTCAG 347667
                                  v         vv  vi v    v     viii    v      
C scaffold170|s       2122 ATACAAACGAATAAGTAACAAACACGTAGACACACTACGCCAATTTTCAG 2073

  scaffold171|s     347668 CCCGATGTGTTATTC-----TTGTGTTCTCGTTTTTTGTCACAGTTACTT 347712
                              v iv i      -----         ii       v i    i    
C scaffold170|s       2072 CCCCACTTATTATTCTTATGTTGTGTTCTTATTTTTTGGCGCAGTCACTT 2023

  scaffold171|s     347713 CTGATGGTAC 347722
                              i i    
C scaffold170|s       2022 CTGGTAGTAC 2013

Matrix = 20p41g.matrix
Kimura (with divCpGMod) = 23.51
Transitions / transversions = 1.09 (12/11)
Gap_init rate = 0.01 (1 / 104), avg. gap size = 5.00 (5 / 1)


1463 8.18 1.43 0.95 scaffold171|size496807 347733 347942 (148587) C rnd-1_family-131#Unknown (0) 212 2 m_b1512s001i28 46114

  scaffold171|s     347733 TAGACCTAGCCAGTGAA-GACATACATATGGTAGGAGAATTCTCTAAATT 347781
                              i             -         v     v i        v     
C rnd-1_family-        212 TAGGCCTAGCCAGTGAATGACATACATCTGGTACGGGAATTCTCAAAATT 163

  scaffold171|s     347782 TGTACTTAATTCCTATTTGGAGGGTTTTTGATAGATTTGGTAGATTAGGG 347831
                                                          v        i         
C rnd-1_family-        162 TGTACTTAATTCCTATTTGGAGGGTTTTTGAGAGATTTGGCAGATTAGGG 113

  scaffold171|s     347832 TCCTAACCTAGCCAGTGAATGCCGTACATGTGTCACCTGAATTCTCAACA 347881
                                                v     v    vv  vv            
C rnd-1_family-        112 TCCTAACCTAGCCAGTGAATGACGTACTTGTGGGACAGGAATTCTCAACA 63

  scaffold171|s     347882 TTCACATTTAAATC--ATATGGAGGGTGTTTTAAAAAAATGACAGAACAT 347929
                               i      v  --               --        i        
C rnd-1_family-         62 TTCATATTTAATTCCTATATGGAGGGTGTTT--AAAAAATGGCAGAACAT 15

  scaffold171|s     347930 ATATATAACCAAC 347942
                                v       
C rnd-1_family-         14 ATATAAAACCAAC 2

Matrix = 20p41g.matrix
Kimura (with divCpGMod) = 8.65
Transitions / transversions = 0.42 (5/12)
Gap_init rate = 0.02 (4 / 209), avg. gap size = 1.25 (5 / 4)


689 16.37 2.37 2.37 scaffold171|size496807 347839 348007 (148522) rnd-5_family-1816#Unknown 462 630 (89) m_b1512s001i29 46115

  scaffold171|s     347839 CTAGCCAGTGAATGCCGTACATGTGTCACCTGAATTCTCAACATTCACAT 347888
                                         v     v    vv  vv               ii i
  rnd-5_family-        462 CTAGCCAGTGAATGACGTACTTGTGGGACAGGAATTCTCAACATTCGTAC 511

  scaffold171|s     347889 TTAAATC--ATATGGAGGGTGTTTTAAAAAAATGACAGAACATATATATA 347936
                               v  --  ?         -         v      -   -  i ?v 
  rnd-5_family-        512 TTAATTCCTATNTGGAGGGTG-TTTAAAAAATTGACAG-ACA-ATGTNAA 558

  scaffold171|s     347937 ACCAACTGATTTGATAAT-AAAAATAGGACCAACAAGCCTTCGCCAAA-A 347984
                             ?   v    i vi   -              i    iv  i     - 
  rnd-5_family-        559 ACNAACGGATTCGTCAATAAAAAATAGGACCAATAAGCTGTCACCAAATA 608

  scaffold171|s     347985 AAATCGAAGACCAAGCCTAGAAT 348007
                               vv  i v   v  i-    
  rnd-5_family-        609 AAATACAAAAACAACCCC-GAAT 630

Matrix = 20p41g.matrix
Kimura (with divCpGMod) = 16.74
Transitions / transversions = 0.69 (11/16)
Gap_init rate = 0.04 (7 / 168), avg. gap size = 1.14 (8 / 7)


1733 17.03 1.89 0.31 scaffold171|size496807 347946 348263 (148266) C scaffold170|size558746_(dbseq-nr_246)_[277812,288266]#LTR/Gypsy (8448) 2007 1685 m_b1512s001i30 46110

  scaffold171|s     347946 TTTGATAATAAAAATAGGACCAACAAGCCTTCGCCAAA-AAAATCGAAGA 347994
                                v    vi      v    v v  vi vi     -i     iv   
C scaffold170|s       2007 TTTGAAAATATGAATAGGCCCAAAACGCACTAACCAAATGAAATCATAGA 1958

  scaffold171|s     347995 CCAAGCCTAGAATTGAGACCAAAACTAGACC--CAACAGGTGATCTTCCT 348042
                           i     v         i            i --              v v
C scaffold170|s       1957 TCAAGCGTAGAATTGAAACCAAAACTAGATCTGCAACAGGTGATCTTGCA 1908

  scaffold171|s     348043 GTTTGTAACTCGTGATTCGCAAAATGTCAGTCATGAACCACACGAACACT 348092
                               ii                 v   v         v  v  i v    
C scaffold170|s       1907 GTTTACAACTCGTGATTCGCAAATTGTGAGTCATGAAACAAACAACCACT 1858

  scaffold171|s     348093 CGGAAGAT--TTTTTGCTTCAAAGCTTAGCTTGATAAATGTATCTGTAGC 348140
                            v      --                   iv       i v vv  ii  
C scaffold170|s       1857 CCGAAGATATTTTTTGCTTCAAAGCTTAGTGTGATAAACGAAAATGCGGC 1808

  scaffold171|s     348141 TAAAACTATGTATAAAAAAAC-GGTAACCCACCCGTACACTTTTGGAACT 348189
                            v  iiv          i   -                   i   i  - 
C scaffold170|s       1807 TTAAGTAATGTATAAAAGAACCGGTAACCCACCCGTACACTCTTGAAA-T 1759

  scaffold171|s     348190 TCTGGCAACCTCCCTGTACACTCTGATGTTTTGAGAGTGTACCGGAAGGT 348239
                             i  i        i           ii     vi       v  i    
C scaffold170|s       1758 TCCGGTAACCTCCCCGTACACTCTGACATTTTGCAAGTGTACGGGGAGGT 1709

  scaffold171|s     348240 GACCAGTGTTTTTCGTTTGCAGTG 348263
                           v   i                   
C scaffold170|s       1708 TACCGGTGTTTTTCGTTTGCAGTG 1685

Matrix = 20p41g.matrix
Kimura (with divCpGMod) = 17.53
Transitions / transversions = 1.08 (28/26)
Gap_init rate = 0.02 (5 / 317), avg. gap size = 1.40 (7 / 5)


1433 19.45 1.02 0.68 scaffold171|size496807 348336 348630 (147899) C rnd-1_family-280#Unknown (6) 1369 1074 m_b1512s001i31 46116

  scaffold171|s     348336 GTGGGTGCATAAACCCACATGACTTCAAAACACATGATACCATACCCAAG 348385
                            i  vi    v     i  i   iv iv   iv i  i    i?  ? v 
C rnd-1_family-       1369 GCGGCCGCATCAACCCGCACGACCGCGCAACGGACGACACCACNCCNACG 1320

  scaffold171|s     348386 TTCACTGGGCCAGGAATCTCCACTGAACACACAGCTGCCATTTTTACTAC 348435
                           v  i ?               i v  ?   i          i  i  v  
C rnd-1_family-       1319 GTCGCNGGGCCAGGAATCTCCGCAGANCACGCAGCTGCCATCTTCACGAC 1270

  scaffold171|s     348436 CTCAGATCAAGGACTATGTAAAAAGGAAAGAACTGAGCACAGATTGTGTA 348485
                           ?v   v          v         v      v          i i v 
C rnd-1_family-       1269 NGCAGCTCAAGGACTAAGTAAAAAGGTAAGAACGGAGCACAGATCGCGAA 1220

  scaffold171|s     348486 TCCGTTGCATCATAACCTTCCTGTTTGAGCAGTATCCTACAATC-ATGAG 348534
                            i   i ?v    v v            i?       ii?v   - i   
C rnd-1_family-       1219 TTCGTCGNTTCATTAACTTCCTGTTTGAANAGTATCCCGNCATCTACGAG 1170

  scaffold171|s     348535 GAATGCACTGTCCTCGTGTCCAAAGAAC-TTGGGCAGACCCCATGAATTA 348583
                                   i           ?v      -?i ?  v  i    i   i  
C rnd-1_family-       1169 GAATGCACCGTCCTCGTGTCNCAAGAACANCGNGCCGATCCCACGAACTA 1120

  scaffold171|s     348584 GTACATGGAGAATGGCATGAGGGACCT-GTCTACTCTGAATACTTGAC 348630
                           v    i?  ?  v i   v        - i        i--?  i   
C rnd-1_family-       1119 CTACACNGANAAGGACATCAGGGACCTCGCCTACTCTGG--NCTCGAC 1074

Matrix = 20p41g.matrix
Kimura (with divCpGMod) = 15.43
Transitions / transversions = 1.38 (33/24)
Gap_init rate = 0.02 (5 / 294), avg. gap size = 1.00 (5 / 5)


8948 16.45 3.68 2.08 scaffold171|size496807 348627 350283 (146246) scaffold9|size952703_(dbseq-nr_94)_[283613,290091]#LTR/Gypsy 1 1683 (4796) m_b1512s001i32 46117

  scaffold171|s     348627 TGACATAGGCCTAGAATCAGCCCTTTTTCGTATCCCTGG-TACAAAAATC 348675
                                      v         iv     -   i      -       vii
  scaffold9|siz          1 TGACATAGGCCAAGAATCAGCTATTTTT-GTACCCCTGGCTACAAAACCT 49

  scaffold171|s     348676 AAAAGGATCATTCTCAGGACTCCCCAGGAAGAGAGTCCACTG--CCCCTG 348723
                              v   v   ------  v  ---------  vv iivi  --      
  scaffold9|siz         50 AAATGGAGCAT------GAATC---------AGCCTTTTTTGTACCCCTG 84

  scaffold171|s     348724 --------ATCCAA---GAGGCAT-----GGACTCCCCAACACAGGAGTC 348757
                           -------- i i  --- ii    -----    -   v ii vii     
  scaffold9|siz         85 TGTACAAAACCTAAATAGGAGCATTCTCAGGAC-CCCAAGTAGGAGAGTC 133

  scaffold171|s     348758 CACTGCCCTACTCCCAATGGCATGGACTCCCCAACACAGAAGTCCATAGC 348807
                              -------     i i                  ii     i  v i 
  scaffold9|siz        134 CAC-------CTCCCGACGGCATGGACTCCCCAACATGGAAGTTCAGAAC 176

  scaffold171|s     348808 CCCAAGCAAGGGAACACCCTTGAG---------------------AAGGG 348836
                                i    i         v   ---------------------     
  scaffold9|siz        177 CCCAAACAAGAGAACACCCTGGAGGAAGATCTAAGCATCTATCAGAAGGG 226

  scaffold171|s     348837 TATGAACATACCAATTTTGTGTAGGT-TCTACACAA-ATTTGTTTGCATC 348884
                                        - v        iv-i      v -iv i         
  scaffold9|siz        227 TATGAACATACCA-TATTGTGTAGAAACCTACACCATGATCGTTTGCATC 275

  scaffold171|s     348885 CTGAGGATTAGAATGCAGCTCCACTGCCCTTCCATCCTCACAATTACATG 348934
                           v vv     i        i         i               vii ii
  scaffold9|siz        276 GTTTGGATTGGAATGCAGTTCCACTGCCTTTCCATCCTCACAATAGTACA 325

  scaffold171|s     348935 AAAAATAGCTCATAAAAATAAAAGTTTGACCCCTGTCGAGACACTACCTA 348984
                              v             vi   vv  i   v     i  -  -       
  scaffold9|siz        326 AAATATAGCTCATAAAATCAAATCTTCGACACCTGTTGA-AC-CTACCTA 373

  scaffold171|s     348985 TGATTTTCATTCTTAATATTTTTTGCAACA---TCCGGCTCAGGTCACTA 349031
                            i      i-- v i         i i   --- i               
  scaffold9|siz        374 TAATTTTCG--CGTGATATTTTTTACGACAATTTTCGGCTCAGGTCACTA 421

  scaffold171|s     349032 TCTTAAGATAGCCGTGGTGCGACCTTTGTGCACCAAAGCCAGCAACATCC 349081
                              vv     i               i i            v i      
  scaffold9|siz        422 TCTATAGATAACCGTGGTGCGACCTTCGCGCACCAAAGCCATCGACATCC 471

  scaffold171|s     349082 AACCACTCGAACATGAGGTACGAAAGAAATTTTTTCATAGTGAGTGGAAA 349131
                              ivi  vi   i        vv iv        i  v i   i  v  
  scaffold9|siz        472 AACTCTTCCGACACGAGGTACGCTAACAATTTTTTTATCGCGAGCGGCAA 521

  scaffold171|s     349132 TTTTAATTTTTCACGATCAGCAATACATTTTTT-GCACGATCCACGATCT 349180
                                 i     i - i    i    i      -        v     i 
  scaffold9|siz        522 TTTTAACTTTTCGC-ACCAGCGATACGTTTTTTTGCACGATCGACGATTT 570

  scaffold171|s     349181 CTCCAAAAACCTCTTTACGATTGACGAATTCCTCCGGTTTCACGATCGAA 349230
                           v       v vv  vii    i           v       i     v v
  scaffold9|siz        571 ATCCAAAATCAGCTACGCGATCGACGAATTCCTACGGTTTCGCGATCTAC 620

  scaffold171|s     349231 GAGCTCCCTAAAAATTTTCTCTGCAATCGGTCCAAATAAGCGATCA-TTT 349279
                                 i i    - vv  i -  i   i ivviv  v      v -i  
  scaffold9|siz        621 GAGCTCTCCAAAA-TAATCCC-GCGATCAGCGAGCATCAGCGATAAACTT 668

  scaffold171|s     349280 TGAGCGATCGACTTTGGCAATCGTGAAATGCTACGACTCAAGTTAATTTC 349329
                           i    i        iv  i    v i v v      v  iii        
  scaffold9|siz        669 CGAGCAATCGACTTCTGCGATCGGGGATTCCTACGAGTCGGATTAATTTC 718

  scaffold171|s     349330 GTGATCAAGAATTCCCGCGAAATAGTTGGAAGCAAGACTTTAAAGATATT 349379
                                 i       i                          v    v  v
  scaffold9|siz        719 GTGATCGAGAATTCTCGCGAAATAGTTGGAAGCAAGACTTTCAAGAAATA 768

  scaffold171|s     349380 AAAAGAGAAGAAGAAAAATTTTGATATAAAAAAA-------AT-CTTTTT 349421
                              ivv  v            vi v         -------  -      
  scaffold9|siz        769 AAAGCCGACGAAGAAAAATTTAAAAATAAAAAAATAAAAAAATTCTTTTT 818

  scaffold171|s     349422 TGAACTAACCTCCACGGGGCACCCACGACCTTTTTCAAGGCCTTATTTTA 349471
                           i  i        v  i         v      i           i     
  scaffold9|siz        819 CGAGCTAACCTCAACAGGGCACCCAAGACCTTCTTCAAGGCCTTGTTTTA 868

  scaffold171|s     349472 GAATACACCCCTTGGAGAGGCAATTGAAAGGATGTCATCAAATAAGTCAA 349521
                           v     i        v         i i        iv v ii  i    
  scaffold9|siz        869 TAATACGCCCCTTGGCGAGGCAATTAAGAGGATGTCGACCAGCAAATCAA 918

  scaffold171|s     349522 GCCCAGAAGGACTCAAGCCACAAGAGTGTGAGATGAGCTCAGGGAGGTCC 349571
                                                 i        ivv   i           i
  scaffold9|siz        919 GCCCAGAAGGACTCAAGCCACAGGAGTGTGAACGGAGTTCAGGGAGGTCT 968

  scaffold171|s     349572 AAGCCACCCATCTCCTACATTCCAACTGCCATGGACACCGCCAAGGTGGT 349621
                                      i           v               v v     ii 
  scaffold9|siz        969 AAGCCACCCATTTCCTACATTCCCACTGCCATGGACACCCCGAAGGTAAT 1018

  scaffold171|s     349622 CACCAAAATCAAGGTCTCCAACAAAATGAACTTGTCCATCACTATCTTCA 349671
                             v                          v      ii    ii     i
  scaffold9|siz       1019 CAACAAAATCAAGGTCTCCAACAAAATGACCTTGTCTGTCACCGTCTTCG 1068

  scaffold171|s     349672 ACGAAGGAAGTCCAGAACAGTTC---AACCATGTTCAGACCTCACTGGAG 349718
                               i        v         ---        i        iv    i
  scaffold9|siz       1069 ACGAGGGAAGTCCTGAACAGTTCCTCAACCATGTCCAGACCTCGATGGAA 1118

  scaffold171|s     349719 ATAATTACCCAGAGAGGCTTAGACACGGATTACGAGGAAGCCTGCAATAG 349768
                                 v                      i    -         i  -- 
  scaffold9|siz       1119 ATAATTTCCCAGAGAGGCTTAGACACGGACTACG-GGAAGCCTGTAA--G 1165

  scaffold171|s     349769 GCAGACAAAAAGGCTGAGGCAAAACTGGCTGCGGCCACCACGGCCAAAGC 349818
                                ii                    i          ii          
  scaffold9|siz       1166 GCAGATGAAAAGGCTGAGGCAAAACTGACTGCGGCCACTGCGGCCAAAGC 1215

  scaffold171|s     349819 CAAGTACAAGGGAATGGAAAAAAATGCTCCCTTCGTCTAGGCATGGACTA 349868
                                v   i  i i   vi     v i   v  v  i  v i    vi 
  scaffold9|siz       1216 CAAGTTCAAAGGGACGGATGAAAATTCCCCCGTCCTCCAGTCGTGGAACA 1265

  scaffold171|s     349869 AAGCAACTGCTGCTAAAATCCGTACTAACAAGGCTATAGAGTCTGCTGGC 349918
                                                ii  i iii    iv   v   i      
  scaffold9|siz       1266 AAGCAACTGCTGCTAAAATCCACACCAGTGAGGCCCTAGTGTCCGCTGGC 1315

  scaffold171|s     349919 CAAGCGATCTTCTTGCAGTACTCCACTCAACTGTCAGAGACTGTCCGTCG 349968
                                       i                 i    i       i      
  scaffold9|siz       1316 CAAGCGATCTTCCTGCAGTACTCCACTCAATTGTCGGAGACTGCCCGTCG 1365

  scaffold171|s     349969 TCCTTGGACCACCATCGTTGGGGAGCAGATCGACTGCGAGCCATGGGCAG 350018
                                                      i   i       i  v   i   
  scaffold9|siz       1366 TCCTTGGACCACCATCGTTGGGGAGCAAATCAACTGCGAACCCTGGACAG 1415

  scaffold171|s     350019 ATGTGTATGGGATTGCACATCCCACAAAATGCCCAGCATCTTGGAACTCC 350068
                                       ii vi            i    i          v    
  scaffold9|siz       1416 ATGTGTATGGGACCGAGCATCCCACAAAACGCCCGGCATCTTGGACCTCC 1465

  scaffold171|s     350069 TTTCAGGAGTGTGTTGAGTTGCATCTGCAGACTGTCTTTAGGACTGATGC 350118
                                   i     iv       i        i i   i           
  scaffold9|siz       1466 TTTCAGGAATGTGTCCAGTTGCACCTGCAGACCGCCTTCAGGACTGATGC 1515

  scaffold171|s     350119 AGTGGAGAAGGAGCG-TTTCTATGTCAGCAATGGGCTGAAGAAACCAAAC 350167
                             i    v    i  -      ii                          
  scaffold9|siz       1516 AGCGGAGCAGGAACGCTTTCTACATCAGCAATGGGCTGAAGAAACCAAAC 1565

  scaffold171|s     350168 AGAGTATCCATCAGGTACTTTGTGCAGA--ATCCAACACCTTAACGGGTA 350215
                             i   i        v            --       i            
  scaffold9|siz       1566 AGGGTACCCATCAGGGACTTTGTGCAGAGGATCCAACGCCTTAACGGGTA 1615

  scaffold171|s     350216 TATAGAACTCTTGCCGTGCATGTTTTACTCTTCGAAGGCTGCAAAGTCAA 350265
                            i i               v             i              v 
  scaffold9|siz       1616 TGTGGAACTCTTGCCGTGCCTGTTTTACTCTTCAAAGGCTGCAAAGTCTA 1665

  scaffold171|s     350266 CAAAGGTATGTGGGCCAT 350283
                            i  i     i       
  scaffold9|siz       1666 CGAAAGTATGCGGGCCAT 1683

Matrix = 20p41g.matrix
Kimura (with divCpGMod) = 15.69
Transitions / transversions = 1.70 (168/99)
Gap_init rate = 0.03 (51 / 1656), avg. gap size = 1.88 (96 / 51)


540 6.94 0.00 0.00 scaffold171|size496807 350282 350353 (146176) genome_7_155710-9]4#Unspecified 1 72 (883) m_b1512s001i33 46118

  scaffold171|s     350282 ATGGAGTTGAGGGAAAAGAGCCTCTGTTTTGGCAACTCAATTTAAACTGG 350331
                                                      iv        v        v   
  genome_7_1557          1 ATGGAGTTGAGGGAAAAGAGCCTCTGTCATGGCAACTAAATTTAAAATGG 50

  scaffold171|s     350332 CTTATTAATGAAGAATTTGGTA 350353
                                           v     
  genome_7_1557         51 CTTATTAATGAAGAATATGGTA 72

Matrix = 20p41g.matrix
Kimura (with divCpGMod) = 7.30
Transitions / transversions = 0.25 (1/4)
Gap_init rate = 0.00 (0 / 71), avg. gap size = 0.0 (0 / 0)


6843 10.73 0.11 0.00 scaffold171|size496807 350349 351271 (145258) scaffold23|size1082546_(dbseq-nr_250)_[241298,247784]#LTR/Gypsy 2623 3546 (2941) m_b1512s001i34 46119

  scaffold171|s     350349 TGGT-ACCTCCTGTTCCATGCAAAAGGGACGAAGAAACACTTTCCCTACT 350397
                               - i                    i   i      i           
  scaffold23|si       2623 TGGTGATCTCCTGTTCCATGCAAAAGGAACGGAGAAACGCTTTCCCTACT 2672

  scaffold171|s     350398 TTACTAGGTAGGTGCCAAAGTCTTGACACACGTAGAATGGGAGCTTCCTA 350447
                            v      i                i i     v                
  scaffold23|si       2673 TGACTAGGCAGGTGCCAAAGTCTTGGCGCACGTCGAATGGGAGCTTCCTA 2722

  scaffold171|s     350448 ACCAAAGGAAGAAGCAAAGTTAACTTGAAGTTTTTTTAATATTCCAACAG 350497
                                      i   i    i     i     i   v i     v     
  scaffold23|si       2723 ACCAAAGGAAGGAGCGAAGTCAACTTAAAGTTCTTTGAGTATTCGAACAG 2772

  scaffold171|s     350498 TAAGGAGGACATAGTGACTCCCAACATAGCAGAGTACAACAAGAAAAAGA 350547
                                  v   i         ii  i   i      ii i          
  scaffold23|si       2773 TAAGGAGTACACAGTGACTCCTGACGTAGTAGAGTATGATAAGAAAAAGA 2822

  scaffold171|s     350548 TGACAAAGCCAGCGTTTGACCTCATTCTTGGATGTCAAACCATGAAAGAG 350597
                             i             i                                 
  scaffold23|si       2823 TGGCAAAGCCAGCGTTCGACCTCATTCTTGGATGTCAAACCATGAAAGAG 2872

  scaffold171|s     350598 CTCGGAATTGTTCTAGATTTTTGAACAAAAGAAATTACCATTGATTACAT 350647
                                                i             v         i    
  scaffold23|si       2873 CTCGGAATTGTTCTAGATTTTCGAACAAAAGAAATAACCATTGATCACAT 2922

  scaffold171|s     350648 CATTTTGCCAACGAGAGACCCCAATAGTCTGACCCCATCAAACTTGGATA 350697
                                      i       vi             i               
  scaffold23|si       2923 CATTTTGCCAATGAGAGACATCAATAGTCTGACCTCATCAAACTTGGATA 2972

  scaffold171|s     350698 AAGCCTGGGCTGTCAACAACTGCAAGGCAATTGAACAGTGAAGTACGCAG 350747
                                        i      v   v     v     v ii          
  scaffold23|si       2973 AAGCCTGGGCTGTTAACAACAGCATGGCAAATGAACCGCAAAGTACGCAG 3022

  scaffold171|s     350748 GAAGCGACACAGCGTGTAGTTAAAATCCTAGATGCAAATTATGAGAAGGC 350797
                                         v                           i i     
  scaffold23|si       3023 GAAGCGACACAGCGGGTAGTTAAAATCCTAGATGCAAATTATAAAAAGGC 3072

  scaffold171|s     350798 AGACCTCCAATCAATTGTTAGTAGCAATTGTACTCACCTTAGTCTCCAAG 350847
                                                i v               v          
  scaffold23|si       3073 AGACCTCCAATCAATTGTTAGCACCAATTGTACTCACCTAAGTCTCCAAG 3122

  scaffold171|s     350848 CCCAAAACTCATTGCTGGAGTTGCTCACAAAATTTGAGGAACTTTTTGAA 350897
                           v         i           i      i                   v
  scaffold23|si       3123 ACCAAAACTCGTTGCTGGAGTTACTCACAGAATTTGAGGAACTTTTTGAC 3172

  scaffold171|s     350898 AGAACACTGGGTGATTGGAATACAGAGCCCGTGTCCCTTGAACTCAAGGA 350947
                           i       i           i        i      i       i     
  scaffold23|si       3173 GGAACACTAGGTGATTGGAACACAGAGCCTGTGTCCTTTGAACTTAAGGA 3222

  scaffold171|s     350948 AAGCACAAAGCCATATCATGGCAGGGCATACCCAGTACCCAAATCTTGCA 350997
                           ii  i                  i               v      i   
  scaffold23|si       3223 GGGCGCAAAGCCATATCATGGCAAGGCATACCCAGTACCAAAATCTCGCA 3272

  scaffold171|s     350998 AAGAAACAACCATCAAAGAACTGAGTAGACTATGTGGACTGCAAGTGTTA 351047
                                     i             i    i    i i    vi    v  
  scaffold23|si       3273 AAGAAACAACTATCAAAGAACTGAATAGATTATGCGAACTGGGAGTGGTA 3322

  scaffold171|s     351048 GAGTTTCAGCCCGAGTCAGAATGGGTGTCACCATCATTTATAACTGCAAA 351097
                                       i i  i       i               v    v   
  scaffold23|si       3323 GAGTTTCAGCCCAAATCGGAATGGGCGTCACCATCATTTATCACTGGAAA 3372

  scaffold171|s     351098 GAAGGACGGAACTGTATGCTTTCTCACTGATTTTAGAGAAGTAAATGAAC 351147
                           iv i            i                             i   
  scaffold23|si       3373 ACAAGACGGAACTGTACGCTTTCTCACTGATTTTAGAGAAGTAAATAAAC 3422

  scaffold171|s     351148 GGCTAGTTCAAAAGCCATTTCCATTACCCAAAATCAGTACAGTTCTGCAA 351197
                            i     i i      i                          i      
  scaffold23|si       3423 GACTAGTCCGAAAGCCGTTTCCATTACCCAAAATCAGTACAGTCCTGCAA 3472

  scaffold171|s     351198 CAGCTAGAAGGTCCTACCTACGCTACAACCCTAGATTTCAATATGGGTTA 351247
                           v          vii      i                 v  i        
  scaffold23|si       3473 GAGCTAGAAGGATTTACCTATGCTACAACCCTAGATTTAAACATGGGTTA 3522

  scaffold171|s     351248 CTATACCATTAGATTGGATCCCAA 351271
                           i            i        i 
  scaffold23|si       3523 TTATACCATTAGACTGGATCCCGA 3546

Matrix = 20p41g.matrix
Kimura (with divCpGMod) = 9.77
Transitions / transversions = 2.96 (74/25)
Gap_init rate = 0.00 (1 / 922), avg. gap size = 1.00 (1 / 1)


4887 8.67 1.14 1.14 scaffold171|size496807 351271 351970 (144559) C rnd-1_family-37#Unknown (583) 5639 4940 m_b1512s001i35 46120

  scaffold171|s     351271 AAATGAATCACATCTAATTCTGAAAGTATGA------AAGGCATAAACAT 351314
                             ?        i          v        ------          v  
C rnd-1_family-       5639 AANTGAATCACGTCTAATTCTGTAAGTATGAGTACGCAAGGCATAAAAAT 5590

  scaffold171|s     351315 ATATCGTCAAACATTTATGTAGTATTCCAGGTGAATGACCTGGATTACTA 351364
                           i    v  i   i    i                      v         
C rnd-1_family-       5589 GTATCTTCGAACGTTTACGTAGTATTCCAGGTGAATGACCAGGATTACTA 5540

  scaffold171|s     351365 CATCTCGTGAGAGAAAATCATGTGTGGAAATGAATCACGTCTAATTCTGT 351414
                                  i                                    v     
C rnd-1_family-       5539 CATCTCGCGAGAGAAAATCATGTGTGGAAATGAATCACGTCTAAATCTGT 5490

  scaffold171|s     351415 AAGTATGAGTACCGAAGGCATAAAAATGTATCTTGGAAGTGACTCGATAT 351464
                                       vv                          v         
C rnd-1_family-       5489 AAGTATGAGTACGTAAGGCATAAAAATGTATCTTGGAAGTTACTCGATAT 5440

  scaffold171|s     351465 TGCTTTTGTCAAAGTGTCTACAGCATGATACACTACTTATTGACTGAAAT 351514
                             i                               i            v  
C rnd-1_family-       5439 TGTTTTTGTCAAAGTGTCTACAGCATGATACACTGCTTATTGACTGATAT 5390

  scaffold171|s     351515 TGTAGTGATGATGTGTGAATTTGCTGTGTTGGTGGTGGCAGCATAATTTC 351564
                                        v              v     iv     i        
C rnd-1_family-       5389 TGTAGTGATGATGAGTGAATTTGCTGTGGTGGTGAGGGCAGTATAATTTC 5340

  scaffold171|s     351565 CAATACTAGTTATGATGTGTTCTGTATGTAGAATAAACTAAATTTTGTTA 351614
                             --               i v               iv           
C rnd-1_family-       5339 CA--ACTAGTTATGATGTGCTGTGTATGTAGAATAAATGAAATTTTGTTA 5292

  scaffold171|s     351615 GGGTTTGAAGATATCATTGTGTAAAGTTTAATTGGTGAATGAAATAATTA 351664
                                              v     i                        
C rnd-1_family-       5291 GGGTTTGAAGATATCATTGGGTAAAATTTAATTGGTGAATGAAATAATTA 5242

  scaffold171|s     351665 TTTTTTGTGTTCCTCTTGTAATTCTGGCAACTGACAAGAGTTACGAGAAC 351714
                           -           v                 vi   i       i      
C rnd-1_family-       5241 -TTTTTGTGTTCATCTTGTAATTCTGGCAAACGACGAGAGTTATGAGAAC 5193

  scaffold171|s     351715 ACAACAGGATTCAAGGGAATTTTCAGAGTTAATCTCGTATTTCAGGTAAA 351764
                                          i        i              ?      iv  
C rnd-1_family-       5192 ACAACAGGATTCAAGAGAATTTTCGGAGTTAATCTCGTANTTCAGGCCAA 5143

  scaffold171|s     351765 TGACCTGAACTACTACGTAATAAAGCAGTAAAAATACGCGAACATGGTTT 351814
                                                        -    ?    i    i     
C rnd-1_family-       5142 TGACCTGAACTACTACGTAATAAAGCAGT-AAAANACGCAAACACGGTTT 5094

  scaffold171|s     351815 CATTTCAACTTTCAAATGTTTACATAGTACTCCAGGTGAATGACCCAGAT 351864
                                v       i vi      i     i                    
C rnd-1_family-       5093 CATTTGAACTTTCGACCGTTTACGTAGTATTCCAGGTGAATGACCCAGAT 5044

  scaffold171|s     351865 TACTACATCTTCTGAGAGAAAATCAAGTGTGGAATTGAATCATGTCTAAT 351914
                                     ivi -        ---        v       i      v
C rnd-1_family-       5043 TACTACATCTCGCG-GAGAAAAT---GTGTGGAAATGAATCACGTCTAAA 4998

  scaffold171|s     351915 TCTGTAAGTATGAGTATGTAAGGCATAAAAATGAATCTTGGAAG--TTAC 351962
                                        v  i        ii      v  ?  v   v--    
C rnd-1_family-       4997 TCTGTAAGTATGATTACGTAAGGCACGAAAATGTATNTTCGAACGTTTAC 4948

  scaffold171|s     351963 TTGATATT 351970
                           ? ii    
C rnd-1_family-       4947 NTAGTATT 4940

Matrix = 20p41g.matrix
Kimura (with divCpGMod) = 6.79
Transitions / transversions = 1.22 (33/27)
Gap_init rate = 0.01 (10 / 699), avg. gap size = 1.60 (16 / 10)

2637 8.73 0.00 1.09 scaffold171|size496807 351825 352195 (144334) C rnd-1_family-37#Unknown (10) 6212 5846 m_b1512s001i36 46120

  scaffold171|s     351825 TTCAAATGTTTACATAGTACTCCAGGTGAATGACCCAGATTACTACATCT 351874
                              i  i      i     i i             vi             
C rnd-1_family-       6212 TTCGAACGTTTACGTAGTATTTCAGGTGAATGACCAGGATTACTACATCT 6163

  scaffold171|s     351875 TCTGAGAGAAAATCAAGTGTGGAATTGAATCATGTCTAATTCTGTAAGTA 351924
                           ivi            v                i                 
C rnd-1_family-       6162 CGCGAGAGAAAATCATGTGTGGAATTGAATCACGTCTAATTCTGTAAGTA 6113

  scaffold171|s     351925 TGAGTATGTAAGGCATAAAAATGAATCTTGGAAGTTACTTGATATTGTTT 351974
                                 i                v               i          
C rnd-1_family-       6112 TGAGTACGTAAGGCATAAAAATGTATCTTGGAAGTTACTCGATATTGTTT 6063

  scaffold171|s     351975 TTGTCAAAGTGTCTACAGCATGATACACTGCTTATTGACTGATATTGTAG 352024
                                                                             
C rnd-1_family-       6062 TTGTCAAAGTGTCTACAGCATGATACACTGCTTATTGACTGATATTGTAG 6013

  scaffold171|s     352025 TGATGATGTGTGAATTTACTGTCATGGTTATGGCAGTGTAATTTCCAATA 352074
                                  iv        i    vi    v                   --
C rnd-1_family-       6012 TGATGATAAGTGAATTTGCTGTGGTGGTGATGGCAGTGTAATTTCCAA-- 5965

  scaffold171|s     352075 CTAGTTATGATGTGCTCTGTATGTAGAATAAATAAAATTGTGTTAGGGTT 352124
                           -               v                i     v          
C rnd-1_family-       5964 -TAGTTATGATGTGCTGTGTATGTAGAATAAATGAAATTTTGTTAGGGTT 5916

  scaffold171|s     352125 TGAAGATATCATTGGATAAAATTTAATTGGTGAATGAAACAAATATTTTT 352174
                                          i                       i  v  -    
C rnd-1_family-       5915 TGAAGATATCATTGGGTAAAATTTAATTGGTGAATGAAATAATTA-TTTT 5867

  scaffold171|s     352175 TGTGTTCAGGCTGTGATTTTG 352195
                                   vvi   i   i  
C rnd-1_family-       5866 TGTGTTCATCTTGTAATTCTG 5846

Matrix = 20p41g.matrix
Kimura (with divCpGMod) = 7.10
Transitions / transversions = 1.67 (20/12)
Gap_init rate = 0.01 (4 / 370), avg. gap size = 1.00 (4 / 4)


2039 15.70 2.58 1.53 scaffold171|size496807 352183 352570 (143959) C genome_4_7165#DNA (0) 680 289 m_b1512s001i37 46121

  scaffold171|s     352183 GGCTGTGATTTTGTTGGCCTATTTGCACATGTCAAATCGTTTGGGCGATC 352232
                                              v       v          i  v  i     
C genome_4_7165        680 GGCTGTGATTTTGTTGGCCGATTTGCAGATGTCAAATCATTAGGACGATC 631

  scaffold171|s     352233 ACTAAAACAAATTAATGGATGATTTGCATCAAGAATGTTGATTT-GTTCT 352281
                           i      -          v         iv              -     
C genome_4_7165        630 GCTAAAA-AAATTAATGGTTGATTTGCACGAAGAATGTTGATTTTGTTCT 582

  scaffold171|s     352282 TACGAATCCTTCATTTGCCAAAAAAAACAATTACAAAAATGTTTTGCAGA 352331
                                   v         v  v     --  ii i    i v      i 
C genome_4_7165        581 TACGAATCGTTCATTTGCAAATAAAAA--ATCGCGAAAACGATTTGCAAA 534

  scaffold171|s     352332 TCAATTTGCAAAGATTCAAATCTACTAATCAGGGGGTAGATCTGAAACTC 352381
                             i        v     i       v    i             v  v  
C genome_4_7165        533 TCGATTTGCAACGATTCGAATCTACAAATCGGGGGGTAGATCTGCAAGTC 484

  scaffold171|s     352382 CAAAATCAAATCTCCCCATTTGCAAATCTATTTTCAAATCCTTCACAAGC 352431
                            i   v        i                         v         
C genome_4_7165        483 CGAAAGCAAATCTCTCCATTTGCAAATCTATTTTCAAATCGTTCACAAGC 434

  scaffold171|s     352432 CTCCACTTGTATTATAAA-TATGCTCTTCTGCTTGATCTTCTCCTCGTCC 352480
                                 v  v --     -      i    i  ivi     i vi vv  
C genome_4_7165        433 CTCCACGTGGA--ATAAATTATGCTTTTCTACTCCGTCTTCCCGCCTACC 386

  scaffold171|s     352481 ATGGAAAAACACATACTTAAATCACGACTACAAATAACATCAACCATTGA 352530
                            iiv          vv v      i v v            -     vi 
C genome_4_7165        385 ACACAAAAACACATCATGAAATCATGCCGACAAATAACATC-ACCATGAA 337

  scaffold171|s     352531 TGTCAATTATTTCT-TGTTCA-------ATGACCGATGTAATGGCAGA 352570
                                  v      -i     ------- ivi v       v i    
C genome_4_7165        336 TGTCAATGATTTCTCCGTTCACGACTACACTGCAGATGTAAAGACAGA 289

Matrix = 20p41g.matrix
Kimura (with divCpGMod) = 14.39
Transitions / transversions = 0.88 (28/32)
Gap_init rate = 0.03 (10 / 387), avg. gap size = 1.60 (16 / 10)


244 21.21 5.71 5.71 scaffold171|size496807 352574 352678 (143851) rnd-1_family-1173#DNA/PIF-Harbinger 368 472 (55) m_b1512s001i38 46122

  scaffold171|s     352574 GACAAAGCATCGCAAAACAGAAGGGGAAATGT-TGGTTAAGT-TGGAACT 352621
                                     i    iv v  i ii       -  --  v  -i   i  
  rnd-1_family-        368 GACAAAGCATTGCAAGTCCGAGGAAGAAATGTATG--TACGTACGGAGCT 415

  scaffold171|s     352622 ATG-ATTCTTGGGTGTGCTGAAAGTTCTTGGGCTCAG-CA--CTCCATTT 352667
                           ?i -    - ?  ? ivi       v  i ---i   -  --    v   
  rnd-1_family-        416 NCGCATTC-TNGGNGCTTTGAAAGTGCTCG---CCAGTCATGCTCCCTTT 461

  scaffold171|s     352668 CGCATGTTGAA 352678
                             ? ivi    
  rnd-1_family-        462 CGNACCCTGAA 472

Matrix = 20p41g.matrix
Kimura (with divCpGMod) = 22.65
Transitions / transversions = 2.00 (14/7)
Gap_init rate = 0.11 (11 / 104), avg. gap size = 1.09 (12 / 11)


794 17.24 0.00 0.00 scaffold171|size496807 352677 352821 (143708) genome_7_16889#DNA 530 674 (0) m_b1512s001i39 46123

  scaffold171|s     352677 AACAGTGGTGTGTGATTTGTAGATTCGTCAATTTGCAATCTATGCGAACA 352726
                             v i    v               i  ii         i i   i    
  genome_7_1688        530 AAAAATGGTTTGTGATTTGTAGATTTGTTGATTTGCAATTTGTGCAAACA 579

  scaffold171|s     352727 ACAAAATAATACTGTTCCATAAATTTTAGACAAATAAATTTTTTCGCTAG 352776
                                v v   v      v v     vv i        vv v  i     
  genome_7_1688        580 ACAAACTCATAATGTTCCTTTAATTTATGGCAAATAAAAATATTTGCTAG 629

  scaffold171|s     352777 AAAGAGATTTGACATTTGAAAATCGGCCAACAAAATCACAGCCTG 352821
                              i              v    i          v          
  genome_7_1688        630 AAAAAGATTTGACATTTGCAAATTGGCCAACAAACTCACAGCCTG 674

Matrix = 20p41g.matrix
Kimura (with divCpGMod) = 19.63
Transitions / transversions = 0.79 (11/14)
Gap_init rate = 0.00 (0 / 144), avg. gap size = 0.0 (0 / 0)


561 22.79 1.47 0.00 scaffold171|size496807 352797 352932 (143597) C rnd-4_family-2636#Unknown (3372) 765 628 m_b1512s001i40 46124

  scaffold171|s     352797 AATCGGCCAACAAAATCACAGC-CTGATCGTGTAATTCTGGCAACTGACA 352845
                             i     v  i vi v ??v -i v   vi                  v
C rnd-4_family-        765 AACCGGCCCACGACGTAANNCCATTCATCTCGTAATTCTGGCAACTGACC 716

  scaffold171|s     352846 AGAATTACAAGAACA-AAACAGGAGTCAAGGGAATTTTTGGAGTTAATCT 352894
                           i       i      -    i v i iv v       ivvvi   ?    
C rnd-4_family-        715 GGAATTACGAGAACANAAACGGTAATTCATGGAATTTCGTCGGTTNATCT 666

  scaffold171|s     352895 TGCATTTTGGGTCAATGACCTGAATTACTACATAATAA 352932
                           i i ?? ii     ?         i           i 
C rnd-4_family-        665 CGTANNTCAGGTCANTGACCTGAACTACTACATAATGA 628

Matrix = 20p41g.matrix
Kimura (with divCpGMod) = 20.12
Transitions / transversions = 1.38 (18/13)
Gap_init rate = 0.01 (2 / 135), avg. gap size = 1.00 (2 / 2)

1939 11.39 0.00 2.49 scaffold171|size496807 352822 353109 (143420) C rnd-1_family-37#Unknown (363) 5859 5579 m_b1512s001i41 46124

  scaffold171|s     352822 ATCGTGTAATTCTGGCAACTGACAAGAATTACAAGAACAAAACAGGAGTC 352871
                              v                  ?v        i      v       v  
C rnd-1_family-       5859 ATCTTGTAATTCTGGCAACTGANCAGAATTACGAGAACACAACAGGATTC 5810

  scaffold171|s     352872 AAGGGAATTTTTGGAGTTAATCTTGCATTTTGGGTCAATGACCTGAATTA 352921
                                                  i i    ii               i  
C rnd-1_family-       5809 AAGGGAATTTTTGGAGTTAATCTCGTATTTCAGGTCAATGACCTGAACTA 5760

  scaffold171|s     352922 CTACATAATAAAGCAATAAAAATACGTGAACACAGTTTCATTTTTCATTT 352971
                               i          i          ii     i     i   -------
C rnd-1_family-       5759 CTACGTAATAAAGCAGTAAAAATACGCAAACACGGTTTCGTTT------- 5717

  scaffold171|s     352972 CAACTTTCGAATGTTTACGTAGTATTTCAGGTAAATGACCCGAATTACTA 353021
                                   i  i                    i       v i       
C rnd-1_family-       5716 CAACTTTCAAACGTTTACGTAGTATTTCAGGTGAATGACCGGGATTACTA 5667

  scaffold171|s     353022 CATCTTGCAGGAGAACGTCATGTGTGGAAATGAATCACATCTAATTCTGT 353071
                                i  ii     vi            ?        i           
C rnd-1_family-       5666 CATCTCGCGAGAGAAAATCATGTGTGGAANTGAATCACGTCTAATTCTGT 5617

  scaffold171|s     353072 AAGTGTGATTACCAAAGGCATAAAAATGTATCTTGGAA 353109
                               i   v   vv                    v   
C rnd-1_family-       5616 AAGTATGAGTACGCAAGGCATAAAAATGTATCTTCGAA 5579

Matrix = 20p41g.matrix
Kimura (with divCpGMod) = 9.14
Transitions / transversions = 2.20 (22/10)
Gap_init rate = 0.02 (7 / 287), avg. gap size = 1.00 (7 / 7)

4339 9.54 1.76 0.79 scaffold171|size496807 352977 353600 (142929) C rnd-1_family-37#Unknown (638) 5584 4955 m_b1512s001i42 46124

  scaffold171|s     352977 TTCGAATGTTTACGTAGTATTTCAGGTAAATGACCCGAATTACTACATCT 353026
                                 i              i     i       v i            
C rnd-1_family-       5584 TTCGAACGTTTACGTAGTATTCCAGGTGAATGACCAGGATTACTACATCT 5535

  scaffold171|s     353027 TGCAGGAGAACGTCATGTGTGGAAATGAATCACATCTAATTCTGTAAGTG 353076
                           i  ii     vi                     i     v         i
C rnd-1_family-       5534 CGCGAGAGAAAATCATGTGTGGAAATGAATCACGTCTAAATCTGTAAGTA 5485

  scaffold171|s     353077 TGATTACCAAAGGCATAAAAATGTATCTTGGAAGTAACTTGATATTGTTT 353126
                              v   vv                          v   i          
C rnd-1_family-       5484 TGAGTACGTAAGGCATAAAAATGTATCTTGGAAGTTACTCGATATTGTTT 5435

  scaffold171|s     353127 TTGTCAAAGTGTCTACAGCATGATACACTGC-TATTGACTGATATTGTAA 353175
                                                          -                 i
C rnd-1_family-       5434 TTGTCAAAGTGTCTACAGCATGATACACTGCTTATTGACTGATATTGTAG 5385

  scaffold171|s     353176 TGATGATAAATGAATTTGCTGTGGTGGTGAGGGCAGTGTAATTTCCAGTA 353225
                                  i i                           i         -- 
C rnd-1_family-       5384 TGATGATGAGTGAATTTGCTGTGGTGGTGAGGGCAGTATAATTTCCA--A 5337

  scaffold171|s     353226 CAAGTTATGATATGCTGTGTATGTAGAATAAATGAAATTTTGTTAGGGTT 353275
                            v         i                                      
C rnd-1_family-       5336 CTAGTTATGATGTGCTGTGTATGTAGAATAAATGAAATTTTGTTAGGGTT 5287

  scaffold171|s     353276 TGAAGATATCATTGTGTACAATTTGATTGGTGAATGAAATAATTATTTTT 353325
                                         v   v     i                    --   
C rnd-1_family-       5286 TGAAGATATCATTGGGTAAAATTTAATTGGTGAATGAAATAATTA--TTT 5239

  scaffold171|s     353326 TTGTGTTCATCTTAATATTCTGGTAAAAGACGAGAGTTATGAGAACACAA 353375
                                        ivv       i   v                      
C rnd-1_family-       5238 TTGTGTTCATCTTGTAATTCTGGCAAACGACGAGAGTTATGAGAACACAA 5189

  scaffold171|s     353376 CAGGATTCAAGGGAGTTTTCAGAGTTAATCTCGTATTTCAGGCCAATTAC 353425
                                      i  i     i              ?           v  
C rnd-1_family-       5188 CAGGATTCAAGAGAATTTTCGGAGTTAATCTCGTANTTCAGGCCAATGAC 5139

  scaffold171|s     353426 CTGAACTACTACATAACAAAGCAGTAAAAT----------GGTTTCGTTT 353465
                                       i   i            ?----------      i   
C rnd-1_family-       5138 CTGAACTACTACGTAATAAAGCAGTAAAANACGCAAACACGGTTTCATTT 5089

  scaffold171|s     353466 CATCTTTCAAACGTTTACACAGTATTCCAGGTGAATGACCTGGATTACTA 353515
                           v v     i v       ii                    ii        
C rnd-1_family-       5088 GAACTTTCGACCGTTTACGTAGTATTCCAGGTGAATGACCCAGATTACTA 5039

  scaffold171|s     353516 CATCTTGTGAGAGACAATGTGACGAAATGAATCACATCTAATTCTGTAAG 353565
                                i i -    v      vv            i     v        
C rnd-1_family-       5038 CATCTCGCG-GAGAAAATGTGTGGAAATGAATCACGTCTAAATCTGTAAG 4990

  scaffold171|s     353566 TGTGATTGCGTAAGGCATAAAAATGTATCTTGGAA 353600
                            i     i         ii         ?  v   
C rnd-1_family-       4989 TATGATTACGTAAGGCACGAAAATGTATNTTCGAA 4955

Matrix = 20p41g.matrix
Kimura (with divCpGMod) = 8.10
Transitions / transversions = 1.68 (37/22)
Gap_init rate = 0.01 (7 / 623), avg. gap size = 2.29 (16 / 7)

4471 8.21 2.08 0.63 scaffold171|size496807 353471 354095 (142434) C rnd-1_family-37#Unknown (10) 6212 5579 m_b1512s001i43 46124

  scaffold171|s     353471 TTCAAACGTTTACACAGTATTCCAGGTGAATGACCTGGATTACTACATCT 353520
                              i         ii      i             v              
C rnd-1_family-       6212 TTCGAACGTTTACGTAGTATTTCAGGTGAATGACCAGGATTACTACATCT 6163

  scaffold171|s     353521 TGTGAGAGACAAT---GTGACGAAATGAATCACATCTAATTCTGTAAGTG 353567
                           i i      v   ---   vv   v        i               i
C rnd-1_family-       6162 CGCGAGAGAAAATCATGTGTGGAATTGAATCACGTCTAATTCTGTAAGTA 6113

  scaffold171|s     353568 TGATTGCGTAAGGCATAAAAATGTATCTTGGAAGTGACTCGATATTGTTT 353617
                              v i                             v              
C rnd-1_family-       6112 TGAGTACGTAAGGCATAAAAATGTATCTTGGAAGTTACTCGATATTGTTT 6063

  scaffold171|s     353618 TTGTCAAAGTGTCTACAGCATGATACACTGCTTATTGACTGATATTG--- 353664
                                                                          ---
C rnd-1_family-       6062 TTGTCAAAGTGTCTACAGCATGATACACTGCTTATTGACTGATATTGTAG 6013

  scaffold171|s     353665 --ATGATAAGTGAATTTGCTGTGGTGGTGATGGTAGTGTAATTTCCAATA 353712
                           --                               i                
C rnd-1_family-       6012 TGATGATAAGTGAATTTGCTGTGGTGGTGATGGCAGTGTAATTTCCAATA 5963

  scaffold171|s     353713 CTAGTTATGATGTGCTGTGTATGTAGAATAAACTAAATTTTGTTAGGGTT 353762
                           ---                             iv                
C rnd-1_family-       5962 ---GTTATGATGTGCTGTGTATGTAGAATAAATGAAATTTTGTTAGGGTT 5916

  scaffold171|s     353763 TGAAGATATCATTGTGTACAGTTGAATTGATGAATTAAATAATTATTTTT 353812
                                         v   v i  v     i     v              
C rnd-1_family-       5915 TGAAGATATCATTGGGTAAAATTTAATTGGTGAATGAAATAATTATTTTT 5866

  scaffold171|s     353813 TGTGTTGAC-----AATTCTGGCAAATGACGAGAGTTACGAGAACACAAG 353857
                           -     v i-----           v   ?v   i              v
C rnd-1_family-       5865 -GTGTTCATCTTGTAATTCTGGCAACTGANCAGAATTACGAGAACACAAC 5817

  scaffold171|s     353858 AGGATTCAAGGGAATTTTCAGAGTTAATCACCTATTTCAGGTCAATGACC 353907
                                             ii         v v                  
C rnd-1_family-       5816 AGGATTCAAGGGAATTTTTGGAGTTAATCTCGTATTTCAGGTCAATGACC 5767

  scaffold171|s     353908 TGAACTACTACGTAATAAAGCAGTAAAAATACGGGAACATGGTATCATTT 353957
                                                            vi    i   v  i   
C rnd-1_family-       5766 TGAACTACTACGTAATAAAGCAGTAAAAATACGCAAACACGGTTTCGTTT 5717

  scaffold171|s     353958 CAACTTTCAAATGTTTATGTAGTATTCCAGGTGAATGACCCAGATTACTA 354007
                                      i     i        i             vi        
C rnd-1_family-       5716 CAACTTTCAAACGTTTACGTAGTATTTCAGGTGAATGACCGGGATTACTA 5667

  scaffold171|s     354008 CAGCTCGTGAGAGAAAATCATGTGTGGAAATGAATCACGTCTAATTCTGT 354057
                             v    i                     ?                    
C rnd-1_family-       5666 CATCTCGCGAGAGAAAATCATGTGTGGAANTGAATCACGTCTAATTCTGT 5617

  scaffold171|s     354058 AAGTGTGATTACGTAAGGCATAAAAATGTATCTCCGAA 354095
                               i   v    i                   i    
C rnd-1_family-       5616 AAGTATGAGTACGCAAGGCATAAAAATGTATCTTCGAA 5579

Matrix = 20p41g.matrix
Kimura (with divCpGMod) = 7.12
Transitions / transversions = 1.22 (28/23)
Gap_init rate = 0.01 (8 / 624), avg. gap size = 2.12 (17 / 8)

4788 8.24 0.31 0.62 scaffold171|size496807 353963 354609 (141920) C rnd-1_family-37#Unknown (638) 5584 4940 m_b1512s001i44 46124

  scaffold171|s     353963 TTCAAATGTTTATGTAGTATTCCAGGTGAATGACCCAGATTACTACAGCT 354012
                              i  i     i                      vi          v  
C rnd-1_family-       5584 TTCGAACGTTTACGTAGTATTCCAGGTGAATGACCAGGATTACTACATCT 5535

  scaffold171|s     354013 CGTGAGAGAAAATCATGTGTGGAAATGAATCACGTCTAATTCTGTAAGTG 354062
                             i                                    v         i
C rnd-1_family-       5534 CGCGAGAGAAAATCATGTGTGGAAATGAATCACGTCTAAATCTGTAAGTA 5485

  scaffold171|s     354063 TGATTACGTAAGGCATAAAAATGTATCTCCGAAGTAACTCCATATTGTTT 354112
                              v                        iv     v    v         
C rnd-1_family-       5484 TGAGTACGTAAGGCATAAAAATGTATCTTGGAAGTTACTCGATATTGTTT 5435

  scaffold171|s     354113 TTGTCAAAGTGTCTACAGCATGATACACTGCTTATTGACTGATATTGTAG 354162
                                                                             
C rnd-1_family-       5434 TTGTCAAAGTGTCTACAGCATGATACACTGCTTATTGACTGATATTGTAG 5385

  scaffold171|s     354163 TGATGATAAGTGAATTTGCTGTGGTGGTGAGGGCAGTATAATTTCCAATA 354212
                                  i                                       -- 
C rnd-1_family-       5384 TGATGATGAGTGAATTTGCTGTGGTGGTGAGGGCAGTATAATTTCCA--A 5337

  scaffold171|s     354213 CTAGTTATGATGTGCTCTGTATGTAGAATAAATAAAATTTTGTTAGGGTT 354262
                                           v                i                
C rnd-1_family-       5336 CTAGTTATGATGTGCTGTGTATGTAGAATAAATGAAATTTTGTTAGGGTT 5287

  scaffold171|s     354263 TGAAGATATCATTGTGTAAAGTTTAATTGGTGAATGAAATAAATATTTTT 354312
                                         v     i                     v       
C rnd-1_family-       5286 TGAAGATATCATTGGGTAAAATTTAATTGGTGAATGAAATAATTATTTTT 5237

  scaffold171|s     354313 GTGTTCCTCTTGTAATTCTGGTAAATGACATGAGTTACGAGAACATAACA 354362
                                 v              i   i   iv      i       i    
C rnd-1_family-       5236 GTGTTCATCTTGTAATTCTGGCAAACGACGAGAGTTATGAGAACACAACA 5187

  scaffold171|s     354363 GGATTCGAGGGAGTTTTCAGAGTAAATCTCGTATTTCAGGCCAATGACCT 354412
                                 i  i  i     i    v         ?                
C rnd-1_family-       5186 GGATTCAAGAGAATTTTCGGAGTTAATCTCGTANTTCAGGCCAATGACCT 5137

  scaffold171|s     354413 GAACTACTACATAACAAAACAGTAAACATACGCAAACACGGTTTCATTTC 354462
                                     i   i   i       - ?                    v
C rnd-1_family-       5136 GAACTACTACGTAATAAAGCAGTAAA-ANACGCAAACACGGTTTCATTTG 5088

  scaffold171|s     354463 AACTTTCAACCATTTACATAGTATTCCAGGTGAATGACCCAGATTACTAC 354512
                                  i   i     i                                
C rnd-1_family-       5087 AACTTTCGACCGTTTACGTAGTATTCCAGGTGAATGACCCAGATTACTAC 5038

  scaffold171|s     354513 ATCTTGTGAGAGAAAATGTGTGGAAATGAATCACGTCTAATTCTGTAAGT 354562
                               i i -                               v         
C rnd-1_family-       5037 ATCTCGCG-GAGAAAATGTGTGGAAATGAATCACGTCTAAATCTGTAAGT 4989

  scaffold171|s     354563 GTGATTGCGTAAGTCATAAAAATGTGTCTCGGAAG--TTACTCAATATT 354609
                           i     i      v  ii       i ? iv   v--    ?i i    
C rnd-1_family-       4988 ATGATTACGTAAGGCACGAAAATGTATNTTCGAACGTTTACNTAGTATT 4940

Matrix = 20p41g.matrix
Kimura (with divCpGMod) = 6.60
Transitions / transversions = 1.94 (35/18)
Gap_init rate = 0.01 (5 / 646), avg. gap size = 1.20 (6 / 5)

4182 10.54 2.09 0.63 scaffold171|size496807 354467 355087 (141442) C rnd-1_family-37#Unknown (638) 5584 4955 m_b1512s001i45 46124

  scaffold171|s     354467 TTCAACCATTTACATAGTATTCCAGGTGAATGACCCAGATTACTACATCT 354516
                              i v i     i                     vi             
C rnd-1_family-       5584 TTCGAACGTTTACGTAGTATTCCAGGTGAATGACCAGGATTACTACATCT 5535

  scaffold171|s     354517 TGTGAGAGAAAAT---GTGTGGAAATGAATCACGTCTAATTCTGTAAGTG 354563
                           i i          ---                       v         i
C rnd-1_family-       5534 CGCGAGAGAAAATCATGTGTGGAAATGAATCACGTCTAAATCTGTAAGTA 5485

  scaffold171|s     354564 TGATTGCGTAAGTCATAAAAATGTGTCTCGGAAGTTACTCAATATTGTTT 354613
                              v i      v           i   i           i         
C rnd-1_family-       5484 TGAGTACGTAAGGCATAAAAATGTATCTTGGAAGTTACTCGATATTGTTT 5435

  scaffold171|s     354614 TTATCAAATTGTCTATATCATGATACACTGCTTGTTGACTGATGTTGTAG 354663
                             i     v      i v               i         i      
C rnd-1_family-       5434 TTGTCAAAGTGTCTACAGCATGATACACTGCTTATTGACTGATATTGTAG 5385

  scaffold171|s     354664 TGATGATGTGTGAATTTGCTGTGTTGGTGAGGGCAGTGTAATTTCCAATA 354713
                                   v              v             i         -- 
C rnd-1_family-       5384 TGATGATGAGTGAATTTGCTGTGGTGGTGAGGGCAGTATAATTTCCA--A 5337

  scaffold171|s     354714 CAAGTTATGATGTGCTGTGTATGTAGAATAAATGAAATTTTGTTAGGGTT 354763
                            v                                                
C rnd-1_family-       5336 CTAGTTATGATGTGCTGTGTATGTAGAATAAATGAAATTTTGTTAGGGTT 5287

  scaffold171|s     354764 TGAAAATATCATTGTGTACAATTTGATTGGTGAATGAAATAACTATTTTT 354813
                               i         v   v     i                 i  -    
C rnd-1_family-       5286 TGAAGATATCATTGGGTAAAATTTAATTGGTGAATGAAATAATTA-TTTT 5238

  scaffold171|s     354814 TGTGTTCATATTAATATTCTGGTAAAAGACGAGAGCTATGAGAACACAAC 354863
                                    v  ivv       i   v        i              
C rnd-1_family-       5237 TGTGTTCATCTTGTAATTCTGGCAAACGACGAGAGTTATGAGAACACAAC 5188

  scaffold171|s     354864 AGGATTCCAGGGAATTTTCAGAGTTAATCATCTATTTCAGGCCAATGACC 354913
                                  v  i        i         viv  ?               
C rnd-1_family-       5187 AGGATTCAAGAGAATTTTCGGAGTTAATCTCGTANTTCAGGCCAATGACC 5138

  scaffold171|s     354914 TGAACTACTACATAACAAAGCAGTAAA----------ACGGTTTCGTTTC 354953
                                      i   i           ----------        i   v
C rnd-1_family-       5137 TGAACTACTACGTAATAAAGCAGTAAAANACGCAAACACGGTTTCATTTG 5088

  scaffold171|s     354954 ATCTTTCAAATGTTTACGTAGTATTCCAGGTGAATGACCTGGATTACTAC 355003
                            v     i vi                            ii         
C rnd-1_family-       5087 AACTTTCGACCGTTTACGTAGTATTCCAGGTGAATGACCCAGATTACTAC 5038

  scaffold171|s     355004 ATCTCAAGAGAGAAAATGTGAGGAAATGAATCACATCTAATTCTGTCAGT 355053
                                iv -           v             i     v     v   
C rnd-1_family-       5037 ATCTCGCG-GAGAAAATGTGTGGAAATGAATCACGTCTAAATCTGTAAGT 4989

  scaffold171|s     355054 GTGATTGCGTAAGGCATAAAAATGTATCTTGGAA 355087
                           i     i         ii         ?  v   
C rnd-1_family-       4988 ATGATTACGTAAGGCACGAAAATGTATNTTCGAA 4955

Matrix = 20p41g.matrix
Kimura (with divCpGMod) = 9.04
Transitions / transversions = 1.41 (38/27)
Gap_init rate = 0.01 (6 / 620), avg. gap size = 2.83 (17 / 6)

2809 7.27 3.21 1.46 scaffold171|size496807 354958 355362 (141167) C rnd-1_family-37#Unknown (638) 5584 5173 m_b1512s001i46 46124

  scaffold171|s     354958 TTCAAATGTTTACGTAGTATTCCAGGTGAATGACCTGGATTACTACATCT 355007
                              i  i                            v              
C rnd-1_family-       5584 TTCGAACGTTTACGTAGTATTCCAGGTGAATGACCAGGATTACTACATCT 5535

  scaffold171|s     355008 CAAGAGAGAAAAT---GTGAGGAAATGAATCACATCTAATTCTGTCAGTG 355054
                            iv          ---   v             i     v     v   i
C rnd-1_family-       5534 CGCGAGAGAAAATCATGTGTGGAAATGAATCACGTCTAAATCTGTAAGTA 5485

  scaffold171|s     355055 TGATTGCGTAAGGCATAAAAATGTATCTTGGAAGTGACTCGATATTGCTT 355104
                              v i                             v           i  
C rnd-1_family-       5484 TGAGTACGTAAGGCATAAAAATGTATCTTGGAAGTTACTCGATATTGTTT 5435

  scaffold171|s     355105 TTGTCAAAGTGTCTACAGCATGATACACTGCTTATTGACTGATAT----- 355149
                                                                        -----
C rnd-1_family-       5434 TTGTCAAAGTGTCTACAGCATGATACACTGCTTATTGACTGATATTGTAG 5385

  scaffold171|s     355150 TGATGATAAGTGAATTTGCTGTGGTGGTGAGGGTAGTGTAATTTCCAATA 355199
                                  i                         i   i         -- 
C rnd-1_family-       5384 TGATGATGAGTGAATTTGCTGTGGTGGTGAGGGCAGTATAATTTCCA--A 5337

  scaffold171|s     355200 CTAGTTATGATGTGCTGTGTATGCAGAATAAATGAAATTTTGTTGGTGTT 355249
                                                  i                    i v   
C rnd-1_family-       5336 CTAGTTATGATGTGCTGTGTATGTAGAATAAATGAAATTTTGTTAGGGTT 5287

  scaffold171|s     355250 TGAAGATATCATTGTGTAAAGTTTAATTGTTGAATGCAGCAATAATTATT 355299
                                         v     i        v     --- v        - 
C rnd-1_family-       5286 TGAAGATATCATTGGGTAAAATTTAATTGGTGAAT---GAAATAATTA-T 5241

  scaffold171|s     355300 TTTTGTGTTGA-----CAATTCTGGCAACTGACGAGAGTTACGAGAACAC 355344
                                    v -----i           vi           i        
C rnd-1_family-       5240 TTTTGTGTTCATCTTGTAATTCTGGCAAACGACGAGAGTTATGAGAACAC 5191

  scaffold171|s     355345 AACAGGATTCAAGAGAAT 355362
                                             
C rnd-1_family-       5190 AACAGGATTCAAGAGAAT 5173

Matrix = 20p41g.matrix
Kimura (with divCpGMod) = 6.41
Transitions / transversions = 1.23 (16/13)
Gap_init rate = 0.02 (9 / 404), avg. gap size = 2.11 (19 / 9)

274 16.66 6.85 1.30 scaffold171|size496807 355312 355384 (141145) C rnd-4_family-2636#Unknown (3405) 732 656 m_b1512s001i47 46124

  scaffold171|s     355312 AATTCTGGCAACTGACGAGAGTTACGAGAACACAACAGG--ATTCAAGAG 355359
                                           vi  i           ?  vv  --     v - 
C rnd-4_family-        732 AATTCTGGCAACTGACCGGAATTACGAGAACANAAACGGTAATTCATG-G 684

  scaffold171|s     355360 AATCACGTC---TAATTCTGTAAGTGAG 355384
                              iv    --- ?  iii   ?? v  
C rnd-4_family-        683 AATTTCGTCGGTTNATCTCGTANNTCAG 656

Matrix = 20p41g.matrix
Kimura (with divCpGMod) = 16.75
Transitions / transversions = 1.00 (6/6)
Gap_init rate = 0.04 (3 / 72), avg. gap size = 2.00 (6 / 3)


2441 7.01 0.00 0.91 scaffold171|size496807 355359 355689 (140840) C rnd-1_family-37#Unknown (86) 6136 5809 m_b1512s001i48 46125

  scaffold171|s     355359 GAATCACGTCTAATTCTGTAAGTGAGAGTATGTAAGGCATAAAAATGTAT 355408
                                                  iv     i                   
C rnd-1_family-       6136 GAATCACGTCTAATTCTGTAAGTATGAGTACGTAAGGCATAAAAATGTAT 6087

  scaffold171|s     355409 CTTGGAAGTTACTTGATATTGTTTTTGTCAAAGTGTCTACAGCATGATAC 355458
                                        i                                    
C rnd-1_family-       6086 CTTGGAAGTTACTCGATATTGTTTTTGTCAAAGTGTCTACAGCATGATAC 6037

  scaffold171|s     355459 ACTGCTTATTGACTGATATTGTAGTGATGATAAGTGAATTTGCTGTGGTG 355508
                                                                             
C rnd-1_family-       6036 ACTGCTTATTGACTGATATTGTAGTGATGATAAGTGAATTTGCTGTGGTG 5987

  scaffold171|s     355509 ATGAGGGCAGTGTAATTTCCAATACTAGTTATGATGTGCTCTGTATGTAG 355558
                           i   v                 ---               v         
C rnd-1_family-       5986 GTGATGGCAGTGTAATTTCCAA---TAGTTATGATGTGCTGTGTATGTAG 5940

  scaffold171|s     355559 AATAAATGAAATTTTGTTAGGGTTTGAAGATATCATTGTGTAAAGTTTAA 355608
                                                                 v     i     
C rnd-1_family-       5939 AATAAATGAAATTTTGTTAGGGTTTGAAGATATCATTGGGTAAAATTTAA 5890

  scaffold171|s     355609 TTGGTGAATGCAGCAACAAATTTTGTGTTCCTCTTGAAATTCTGGCAACT 355658
                                     v ii  iv v          v     v             
C rnd-1_family-       5889 TTGGTGAATGAAATAATTATTTTTGTGTTCATCTTGTAATTCTGGCAACT 5840

  scaffold171|s     355659 GACCTGAATTATGAGATCACAACAATATGCA 355689
                             ? v      i    v       iv  v  
C rnd-1_family-       5839 GANCAGAATTACGAGAACACAACAGGATTCA 5809

Matrix = 20p41g.matrix
Kimura (with divCpGMod) = 6.48
Transitions / transversions = 0.77 (10/13)
Gap_init rate = 0.01 (3 / 330), avg. gap size = 1.00 (3 / 3)

238 22.43 2.82 5.80 scaffold171|size496807 355627 355697 (140832) C rnd-1_family-213#Unknown (216) 238 170 m_b1512s001i49 46125

  scaffold171|s     355627 AATTTTGT--GTTCCTCTTGAAATTCTGGCAACTGACCTGAATTATGAGA 355674
                                ii --   iv   i v     ?   i       v      i    
C rnd-1_family-        238 AATTTCATCCGTTTATCTCGTAATTCNGGCGACTGACCGGAATTACGAGA 189

  scaffold171|s     355675 TCACAACAATATGCATAGGTCAT 355697
                           ----  vv  v  ii  i     
C rnd-1_family-        188 ----AAATATTTGTGTAAGTCAT 170

Matrix = 20p41g.matrix
Kimura (with divCpGMod) = 21.57
Transitions / transversions = 1.50 (9/6)
Gap_init rate = 0.07 (5 / 70), avg. gap size = 1.20 (6 / 5)


789 17.52 0.73 0.00 scaffold171|size496807 355688 355824 (140705) C rnd-1_family-755#Unknown (1) 142 5 m_b1512s001i50 46126

  scaffold171|s     355688 CATAGGTCATTGAATCGTTCTTCCTGGTGTTTTGCATGGTGGAT-GAAGC 355736
                              v?                             i         -   vi
C rnd-1_family-        142 CATTNGTCATTGAATCGTTCTTCCTGGTGTTTTGTATGGTGGATAGAACT 93

  scaffold171|s     355737 ATCGTCAAAGTACCACCAAATCATGCCCTTGTCATTGGATAGGAAATTAC 355786
                           v   v i                   ?i v       i      vi i  
C rnd-1_family-         92 TTCGGCGAAGTACCACCAAATCATGCNTTGGTCATTGAATAGGACGTCAC 43

  scaffold171|s     355787 TTCTTCAAACATAGTAGGAGCTCGATGAGGCTATGTGT 355824
                            viii    i     v        i  v    ii i  
C rnd-1_family-         42 TGTCCCAAATATAGTCGGAGCTCGGTGCGGCTGCGCGT 5

Matrix = 20p41g.matrix
Kimura (with divCpGMod) = 17.01
Transitions / transversions = 1.67 (15/9)
Gap_init rate = 0.01 (1 / 136), avg. gap size = 1.00 (1 / 1)


7948 8.56 0.29 0.29 scaffold171|size496807 355844 356874 (139655) scaffold7|size730406_(dbseq-nr_160)_[96026,102513]#LTR/Gypsy 3611 4641 (1847) m_b1512s001i51 46127

  scaffold171|s     355844 TCCCAGGTTCGCCAGACATCTTTCAAGTAAAAATGTCAGCACTAATGGTA 355893
                             v       i                i          i         v 
  scaffold7|siz       3611 TCGCAGGTTCACCAGACATCTTTCAAGCAAAAATGTCAACACTAATGGGA 3660

  scaffold171|s     355894 GCCTTAGAGTT--TGTAAGAGCTTACCTTGATGATGTGTTATGCATCACA 355941
                                      --  i v                 v              
  scaffold7|siz       3661 GCCTTAGAGTTCGTGCACGAGCTTACCTTGATGATTTGTTATGCATCACA 3710

  scaffold171|s     355942 AAGGCAACCCTGGAAGACCACCTTGACAAGTTGAACATGGTGCTTACCAG 355991
                                  v                     i     v              
  scaffold7|siz       3711 AAGGCAAACCTGGAAGACCACCTTGACAAATTGAAAATGGTGCTTACCAG 3760

  scaffold171|s     355992 GCTACACAAGGCGGGCTTGCAAATCAACACCCAAAAATCATCATTCTGTG 356041
                                i i                    i   i   i  i        ii
  scaffold7|siz       3761 GCTACGCGAGGCGGGCTTGCAAATCAACGCCCGAAAGTCGTCATTCTGCA 3810

  scaffold171|s     356042 CCTTTGAAACAGAATATCTAGGTTATATCCTCGCACAAACAGGGATCAAA 356091
                                                      i    i   i         i   
  scaffold7|siz       3811 CCTTTGAAACAGAATATCTAGGTTATACCCTCACACGAACAGGGATTAAA 3860

  scaffold171|s     356092 -CACAAACAGAAAAAGGTACAGGTGATTCTCACGATCTCAGCACCGAAAA 356140
                           -   - i                i       i    i   v i       
  scaffold7|siz       3861 CCAC-AGCAGAAAAAGGTACAGGCGATTCTCGCGATTTCATCGCCGAAAA 3909

  scaffold171|s     356141 GTGTCAAAGACCTCCATAAGGTCCTGGGCATGGTCCAGTACTATAGAGAT 356190
                           i              i    v                             
  scaffold7|siz       3910 ATGTCAAAGACCTCCGTAAGTTCCTGGGCATGGTCCAGTACTATAGAGAT 3959

  scaffold171|s     356191 CTTTGGGCAAGACACAGCAAAGTGCTGGCCCCATTCACCTCACTGGTAGG 356240
                                        i    i       v      i                
  scaffold7|siz       3960 CTTTGGGCAAGACGCAGCGAAGTGCTTGCCCCACTCACCTCACTGGTAGG 4009

  scaffold171|s     356241 ACAGTGTGGTCACACCAAGGTCACACAGAGCCAACAAGATGAAGAAACAT 356290
                            v    i                 -              i        i 
  scaffold7|siz       4010 AGAGTGCGGTCACACCAAGGTCAC-CAGAGCCAACAAGACGAAGAAACGT 4058

  scaffold171|s     356291 CCATGGTACTGGAACACGGCGCATCAAAAAGCTTTCGATGACATTAAGAC 356340
                                       i      i     -      v         i       
  scaffold7|siz       4059 CCATGGTACTGGGACACGGTGCATC-AAAAGCATTCGATGACGTTAAGAC 4107

  scaffold171|s     356341 TTCAATTGCCAAGGATGTAGTCTTGGCCTACCCCGATTATTCAATGGAAT 356390
                                                   i     i                   
  scaffold7|siz       4108 TTCAATTGCCAAGGATGTAGTCTTAGCCTATCCCGATTATTCAATGGAAT 4157

  scaffold171|s     356391 TTGAGATATACAGTGATGCCTCGTCTAAACAACTTGGATCAGTTATCACC 356440
                                     i v                                     
  scaffold7|siz       4158 TTGAGATATATACTGATGCCTCGTCTAAACAACTTGGATCAGTTATCACC 4207

  scaffold171|s     356441 CAGGGTAATATGCCCCTTGCGTTCTTCAGCAGGAAGCTGTCAACGATGCA 356490
                                     v                              i    i   
  scaffold7|siz       4208 CAGGGTAATAGGCCCCTTGCGTTCTTCAGCAGGAAGCTGTCGACGACGCA 4257

  scaffold171|s     356491 ACAGAAGTACAGCGTGACCAAGCTTGAACTACTGGTCATAATGGAAACAC 356540
                                                i  v          i    i         
  scaffold7|siz       4258 ACAGAAGTACAGCGTGACCAAACTAGAACTACTGGCCATAGTGGAAACAC 4307

  scaffold171|s     356541 TCAAGGAGCTCAAAGGCATGTTGTGGGGACAAAGATTAAAAGTCTATACA 356590
                                   i                                     i   
  scaffold7|siz       4308 TCAAGGAGTTCAAAGGCATGTTGTGGGGACAAAGATTAAAAGTCTACACA 4357

  scaffold171|s     356591 GACCACAAAAATCTAATCCAGGATGCACTTGGATTAACCTCTGACCATGT 356640
                                i              i  i  v  i                i   
  scaffold7|siz       4358 GACCATAAAAATCTAATCCAAGACGCCCTCGGATTAACCTCTGACCGTGT 4407

  scaffold171|s     356641 CTACCAATGGAGATTGCTCCTTGAGGAATTTGGCCCTGGAATTGTTTACA 356690
                                i               i              i i           
  scaffold7|siz       4408 CTACCGATGGAGATTGCTCCTCGAGGAATTTGGCCCCGAAATTGTTTACA 4457

  scaffold171|s     356691 TTAAAGGCATGAAGAACACTGTTGCCGACGCCATCTCTCGCTTAGACATT 356740
                                     iv v                                   i
  scaffold7|siz       4458 TTAAAGGCATACATAACACTGTTGCCGACGCCATCTCTCGCTTAGACATC 4507

  scaffold171|s     356741 GGTCCTATTCCAAGCAAGCATGAGAACTGGATGATGTTTACAAAATGCTT 356790
                             v  v  v  i  ii    i             i   i  v       v
  scaffold7|siz       4508 GGACCAATACCGAGTGAGCACGAGAACTGGATGACGTTCACCAAATGCTG 4557

  scaffold171|s     356791 GTGTCAGTACACCATACAGGAAGAGAGTGCAATAGACACCTCTGCATACC 356840
                                 v        i  i           i                   
  scaffold7|siz       4558 GTGTCATTACACCATGCAAGAAGAGAGTGCGATAGACACCTCTGCATACC 4607

  scaffold171|s     356841 AAGAGGAAATGAATCTGGTATTTGCAAACTGAAG 356874
                                                        i v  
  scaffold7|siz       4608 AAGAGGAAATGAATCTGGTATTTGCAAACCGCAG 4641

Matrix = 20p41g.matrix
Kimura (with divCpGMod) = 6.20
Transitions / transversions = 2.67 (64/24)
Gap_init rate = 0.00 (5 / 1030), avg. gap size = 1.20 (6 / 5)


1006 16.56 16.19 7.35 scaffold171|size496807 356869 357220 (139309) scaffold133|size826974_(dbseq-nr_519)_[800995,807399]#LTR/Gypsy 6025 6405 (0) m_b1512s001i52 46128

  scaffold171|s     356869 CTGAAGACGTAGTGACATGAGCCTGT-CGTCGCAAAAAATATTAAGCACA 356917
                              v   --       v      vi -     i         i -- i i
  scaffold133|s       6025 CTGCAGA--TAGTGACCTGAGCCGATTCGTCGTAAAAAATATCA--CGCG 6070

  scaffold171|s     356918 AAAATTATAGATAGT----------GTTGAAG-TTTTATTGTTAAGAGCC 356956
                                     i    ----------  i    -   v   v   v    i
  scaffold133|s       6071 AAAATTATAGGTAGTTTCGACAGGTGTCGAAGATTTGATTTTTATGAGCT 6120

  scaffold171|s     356957 ATTTTCCATGTAAATGTGAGGATGGAAGGGCAGTGGAGCTG--------- 356997
                             v  iii  iv v             i         v   ---------
  scaffold133|s       6121 ATATTTTGTGCTATTGTGAGGATGGAAAGGCAGTGGACCTGCACTCCAGT 6170

  scaffold171|s     356998 -CAAAC--------------------------CTACACAAAATTGGTATG 357020
                           -     --------------------------        v  -      
  scaffold133|s       6171 CCAAACGATGCAACCGAACATTGTGTAGACTTCTACACAATAT-GGTATG 6219

  scaffold171|s     357021 TTCATACCCTTCTCAAGGGTGTTCCCTGA-CTTCT----GTGTTGGGGAG 357065
                            ii          v  i i     v--  -    i----    ------ 
  scaffold133|s       6220 TCTATACCCTTCTGAAAGATGTTCA--GATCTTCCAAAAGTGT------G 6261

  scaffold171|s     357066 TCCATGCCATTGGGAGTAGGGCAGTGGACCCCTGTGTTGGGGAGTCCATG 357115
                            i - vii   ----- i   ivv  i  ii ii                
  scaffold133|s       6262 TTC-TCTTATT-----TGGGGTTCTGAACTTCCATGTTGGGGAGTCCATG 6305

  scaffold171|s     357116 CCTCTTGGATCAGGGGCAGTGGACTCTCTTCCTGGGGAGTCCTGAGAATG 357165
                              ------  i  i --          i v  v   -            
  scaffold133|s       6306 CCT------TCGGGAG--GTGGACTCTCCTACTTGGG-GTCCTGAGAATG 6346

  scaffold171|s     357166 ATCCT-TTTGATTTTTGTACC-AGGGGTACAAAAA--GGCTGATTCTTGG 357211
                           v    -   iiv         -             --             
  scaffold133|s       6347 CTCCTATTTAGGTTTTGTACCCAGGGGTACAAAAAATGGCTGATTCTTGG 6396

  scaffold171|s     357212 CTTATGTCA 357220
                            i       
  scaffold133|s       6397 CCTATGTCA 6405

Matrix = 20p41g.matrix
Kimura (with divCpGMod) = 17.64
Transitions / transversions = 1.70 (34/20)
Gap_init rate = 0.11 (39 / 351), avg. gap size = 2.18 (85 / 39)


4207 20.08 4.05 1.77 scaffold171|size496807 357219 358156 (138373) C rnd-1_family-280#Unknown (305) 1070 112 m_b1512s001i53 46129

  scaffold171|s     357219 CAATACTTCCTTGTCATTTTATCTGAGATGCTCATCAAACAAAACGGGAA 357268
                             i          i v  i ?  i       v      iv v     ?  
C rnd-1_family-       1070 CAGTACTTCCTTGCCTTTCTNTCCGAGATGCGCATCAAGGACAACGGNAA 1021

  scaffold171|s     357269 GTATGCCTCTGATTCAAAGATCTCCGAGTTCTAGAATATGCCTTGAAGTT 357318
                            i iv i    v?  v? v      i       vi i--  ?? ?     
C rnd-1_family-       1020 GCACTCTTCTGTNTCCNACATCTCCAAGTTCTACGAC--GCNNTNAAGTT 973

  scaffold171|s     357319 TAGTTTGAAGATAAGTAAG-GATTGCTATTTATGAATTATTATGCTGAAG 357367
                           ii ? i             -   i   i i i vi   v    ? i    
C rnd-1_family-        972 CGGNTCGAAGATAAGTAAGAGATCGCTGTCTGTCGATTTTTATNCCGAAG 923

  scaffold171|s     357368 TGGATAAGTTCATTGCATGCTAAACTACAACAGAGAACATTCATCTGCCA 357417
                            v  i vi        ?  -----      v     i   v         
C rnd-1_family-        922 TCGACACATTCATTGCNTG-----CTACAAGAGAGAGCATGCATCTGCCA 878

  scaffold171|s     357418 AGAAGATTGGGCAG-ACAGATGAACTAGAGGTTGATGCCATTAGCGGCAC 357466
                                 v      i-  i     iv?i    i         i   i    
C rnd-1_family-        877 AGAAGAATGGGCAACACGGATGAGANGGAGGCTGATGCCATCAGCAGCAC 828

  scaffold171|s     357467 TCTTTTTATGCTGTTGATGACATGAGCTATAGAAGAAACTAACATTTTCA 357516
                                 i v    i  ?       i  ii ?      iv   ii    -i
C rnd-1_family-        827 TCTTTTCAAGCTGCTGNTGACATGGGCCGTNGAAGAAGGTAATGTTTT-G 779

  scaffold171|s     357517 TGTGATGCTTCTCCATGATGATATGGCATCTCGTGGCCCGCAGTATCAAT 357566
                            v  i     i  i?  v    i        ?i          i      
C rnd-1_family-        778 TTTGGTGCTTTTCTNTGCTGATGTGGCATCTNATGGCCCGCAGCATCAAT 729

  scaffold171|s     357567 GTTGACTGTTTGTCTTGACATAACCTGAAGATAGGAATATCTGATTTCAT 357616
                                   i     ?ivi      ?      v?  v  ?       i   
C rnd-1_family-        728 GTTGACTGCTTGTCNCTGCATAACNTGAAGAGNGGCATNTCTGATTCCAT 679

  scaffold171|s     357617 TTTCTTCAAGT---ATGACATAAAAATGGACAAGGCAAGTGCATTCATGC 357663
                           iv ?       ---    v i   i         i ?i i vi  ii ? 
C rnd-1_family-        678 CGTNTTCAAGTACGATGAGACAAAGATGGACAAGACNGGCGAGTTTGTNC 629

  scaffold171|s     357664 TGGAGAACAATTGATATTCAAACCC-CTGAAGAGACAGGGACATTTGAGT 357712
                           vi  i  v   vvi     v     -i     i ?    i       v  
C rnd-1_family-        628 AAGAAAAGAATGTGTATTCCAACCCTTTGAAGGGNCAGGAACATTTGTGT 579

  scaffold171|s     357713 GCTTTTATTGCGTTGGGTTGCTACTGATCGATTTATTCTGAGCAGCTCAA 357762
                            ii    i   v     i       v?  v   ?         i   ii 
C rnd-1_family-        578 GTCTTTACTGCTTTGGGCTGCTACTTNTCCATTNATTCTGAGCGGCTTGA 529

  scaffold171|s     357763 GGGCACAGAGAGGCTCTTTGTCCATCCGGGTGCCCAGTTTTATACCACAG 357812
                                      i ?         i      iv v     ?ii?  ii   
C rnd-1_family-        528 GGGCACAGAGAAGNTCTTTGTCCGTCCGGGCTCACAGTTNCGNACTGCAG 479

  scaffold171|s     357813 CACAGTCTTTTATAT------------------------GATATTTTGGC 357838
                            ?   v     ii  ------------------------ i       i?
C rnd-1_family-        478 CNCAGACTTTTGCATTGCAAATTGGNGAGATTGCNAAGAGGTATTTTGAN 429

  scaffold171|s     357839 ACCATCAGGAAATATGCCCCCCTATCTCACTTCAATATCCACGACCTCAG 357888
                             vi       v  i i  v   v  ?        i     i i??    
C rnd-1_family-        428 ACAGTCAGGAACTACGTCCGCCTCTCNCACTTCAACATCCATGGNNTCAG 379

  scaffold171|s     357889 AAAGTGAAGCTGCACTCATGCAGTCTGTGGCATAACCTA----CCTCTTT 357934
                           i   v v  iv    ?     ? i  v? v  i?  i i----     ? 
C rnd-1_family-        378 GAAGGGCAGTGGCACNCATGCNGCCTCNGCCACNACTTGCCCTCCTCTNT 329

  scaffold171|s     357935 TTGTTTCAATTGCACATAGAGAAGAGTGGAGCATCAGGAAGATATTGGAC 357984
                            iii          iii  ? i?      ??   vi ?     ?i ?   
C rnd-1_family-        328 TCACTTCAATTGCATGCAGNGGNGAGTGGNNCATGGGNAAGATNCTNGAC 279

  scaffold171|s     357985 ATGTACTTCCAATTCGCTGCAGTGGAAGATTATTCAA---GGGCCAGCTC 358031
                           i ?  i  i     i       v? i?       -- ---          
C rnd-1_family-        278 GTNTATTTTCAATTTGCTGCAGGNGGNGATTATT--ATTTGGGCCAGCTC 231

  scaffold171|s     358032 CTAAGTCTAAAAGATCCCAACGG-GTTGAGTTTGCATCATTTTTATCACA 358080
                             i     i  i         iv-  i           iii? vvi ?  
C rnd-1_family-        230 CTGAGTCTGAAGGATCCCAACACTGTCGAGTTTGCATCGCCNTGTCCNCA 181

  scaffold171|s     358081 CTGGAAGGATGCTAATGCTAATGCACCTCTTGATTTTGAAGCTATTGAAT 358130
                                     ------- v        vv   vv iv  i     i  i 
C rnd-1_family-        180 CTGGAAGGAT-------CGAATGCACCGATTGTGTCGGAGGCTATCGAGT 138

  scaffold171|s     358131 GGACTTTGGGAAAAGCATTGCTTTTT 358156
                           v   ?  v  v  i i          
C rnd-1_family-        137 TGACNTTTGGTAAGGTATTGCTTTTT 112

Matrix = 20p41g.matrix
Kimura (with divCpGMod) = 22.39
Transitions / transversions = 1.98 (123/62)
Gap_init rate = 0.03 (25 / 937), avg. gap size = 2.20 (55 / 25)


53022 4.14 0.58 0.85 scaffold171|size496807 358532 364921 (131608) C scaffold268|size245569_(dbseq-nr_108)_[63860,70236]#LTR/Gypsy (0) 6377 5 m_b1512s001i54 46130

  scaffold171|s     358532 TGATCTGAGCTGAT--TCGTTGTAAAAAAATATCACGCGAAAATTATAGG 358579
                              i      i  v--  v i        -                    
C scaffold268|s       6377 TGACCTGAGCCGAAAATCTTCGTAAAAAA-TATCACGCGAAAATTATAGG 6329

  scaffold171|s     358580 TAGTTTTGACAGGTGTCGAAGATTTGATTCT-ATGATCTATATTTTGTAC 358628
                                 i               v      i -    v           i 
C scaffold268|s       6328 TAGTTTCGACAGGTGTCGAAGAATTGATTTTTATGAGCTATATTTTGTGC 6279

  scaffold171|s     358629 AATTGTGAGGATGGAAAGGCAGTGGAACTGCATTCCAATCCAAACGATGC 358678
                           v                               v    i            
C scaffold268|s       6278 TATTGTGAGGATGGAAAGGCAGTGGAACTGCAATCCAGTCCAAACGATGC 6229

  scaffold171|s     358679 AAACGATCATTGTGTAGACTTCTACACAATATGGTATGTCTATACCCTTC 358728
                                 v                                           
C scaffold268|s       6228 AAACGAACATTGTGTAGACTTCTACACAATATGGTATGTCTATACCCTTC 6179

  scaffold171|s     358729 TGAAAGATGTTCAGATCTTCCAAAAGAGTGTTCTCTTATTTAGGGTTCTG 358778
                                      i                  i          i        
C scaffold268|s       6178 TGAAAGATGTTTAGATCTTCCAAAAGAGTGCTCTCTTATTTGGGGTTCTG 6129

  scaffold171|s     358779 AACTTCCATGTTGGGGAGTCCATGCCGTCGGGAGGTGGACTCTCCTACTT 358828
                                                                             
C scaffold268|s       6128 AACTTCCATGTTGGGGAGTCCATGCCGTCGGGAGGTGGACTCTCCTACTT 6079

  scaffold171|s     358829 GGGGTCCTGAGAATGCTCCTATTTAGGTTTTGTACCCAGGGGTACAAAAA 358878
                                                                             
C scaffold268|s       6078 GGGGTCCTGAGAATGCTCCTATTTAGGTTTTGTACCCAGGGGTACAAAAA 6029

  scaffold171|s     358879 AGGCTGATTCTTGGCCTATGTCACTCGCCCCCACGAATGGAGTATCAGGT 358928
                                                                             
C scaffold268|s       6028 AGGCTGATTCTTGGCCTATGTCACTCGCCCCCACGAATGGAGTATCAGGT 5979

  scaffold171|s     358929 AAAAAAGGAACCAAAAAAACCTAAGT-TTTTTGGGTGAAAAAAAAAATGG 358977
                               --           --       -     i          ----   
C scaffold268|s       5978 AAAA--GGAACCAAAAA--CCTAAGTGTTTTTAGGTGAAAAAA----TGG 5937

  scaffold171|s     358978 GCTCTCATGAGAGTAACAATAACGAACTAAAGAGTTTGTTAAACATGTGT 359027
                            i                                                
C scaffold268|s       5936 GTTCTCATGAGAGTAACAATAACGAACTAAAGAGTTTGTTAAACATGTGT 5887

  scaffold171|s     359028 AACGAGTAAGTGTCGTTTGAAGAGAGAGAGTCCGTTTTTGTTGTTTTGAA 359077
                              -         i          i             -  i        
C scaffold268|s       5886 AAC-AGTAAGTGTTGTTTGAAGAGGGAGAGTCCGTTTT-GTCGTTTTGAA 5839

  scaffold171|s     359078 ACTGACATTTAATACGGTTTTAGGTTTGGTTGTTAAAAAAGG-TGTAACT 359126
                                  v v            i                 i -       
C scaffold268|s       5838 ACTGACAGTAAATACGGTTTTAAGTTTGGTTGTTAAAAAAAGATGTAACT 5789

  scaffold171|s     359127 CTTTGTATATTCAGTCTTTCTGATTTGGTTCCACGTTGAATCCTGATGGT 359176
                              i                           -i                 
C scaffold268|s       5788 CTTCGTATATTCAGTCTTTCTGATTTGGTTC-GCGTTGAATCCTGATGGT 5740

  scaffold171|s     359177 GCCATTCGTATGAACTGATGTGATAGTCAAAGGATCACTTTCATATCTGC 359226
                                 i                     v                   i 
C scaffold268|s       5739 GCCATTTGTATGAACTGATGTGATAGTCCAAGGATCACTTTCATATCTAC 5690

  scaffold171|s     359227 TTTCACCTTTGCGGAGTATACCATCTTTTCTAAGAAGTACTTGATCACCA 359276
                                                                             
C scaffold268|s       5689 TTTCACCTTTGCGGAGTATACCATCTTTTCTAAGAAGTACTTGATCACCA 5640

  scaffold171|s     359277 ACTTTGTAGTCCCAATCACGACGTGAGCTATTTTCCCGTTCTGTGTTTTG 359326
                                               i              i              
C scaffold268|s       5639 ACTTTGTAGTCCCAATCACGGCGTGAGCTATTTTCTCGTTCTGTGTTTTG 5590

  scaffold171|s     359327 GTCTGTTTGGTGTTGCCTATATTCTCCAATTTTATTCCAGTCGGCCAGGA 359376
                                                                             
C scaffold268|s       5589 GTCTGTTTGGTGTTGCCTATATTCTCCAATTTTATTCCAGTCGGCCAGGA 5540

  scaffold171|s     359377 AGGGGATGTCAAACAACATGTCCCGTCCAAAGATGGCTGCACCTGGGGAG 359426
                                     i                                       
C scaffold268|s       5539 AGGGGATGTCGAACAACATGTCCCGTCCAAAGATGGCTGCACCTGGGGAG 5490

  scaffold171|s     359427 GCTTTTAGTACTGTGTGGTATGTTGAGCGAATGGCCCAAGCAACATTCAT 359476
                                                                    i  i   i 
C scaffold268|s       5489 GCTTTTAGTACTGTGTGGTATGTTGAGCGAATGGCCCAAGCGACGTTCGT 5440

  scaffold171|s     359477 CATGAACTTGTCTATATTGCTTGTCTCTACTGAAGGGGCCATGTCTATTT 359526
                             i              i                                
C scaffold268|s       5439 CACGAACTTGTCTATATCGCTTGTCTCTACTGAAGGGGCCATGTCTATTT 5390

  scaffold171|s     359527 CAGCTGTTCCGAGCATAGATGATATCACCTGATGCACTTGTTCTAGAATT 359576
                                    -                            i           
C scaffold268|s       5389 CAGCTGTTC-GAGCATAGATGATATCACCTGATGCACTCGTTCTAGAATT 5341

  scaffold171|s     359577 GCATTTGCTTGTGGATTCTTGACACTGGTAGGCTTACTCGTGATCCCATA 359626
                                i                                            
C scaffold268|s       5340 GCATTCGCTTGTGGATTCTTGACACTGGTAGGCTTACTCGTGATCCCATA 5291

  scaffold171|s     359627 TGAGTCACATAGGGCTTTGAAGTGAAGTTTGAATTCGCTTCCATTGTCAT 359676
                                                                             
C scaffold268|s       5290 TGAGTCACATAGGGCTTTGAAGTGAAGTTTGAATTCGCTTCCATTGTCAT 5241

  scaffold171|s     359677 AAATTATGTATTGACAATGTGGATACCTACTAAACCAGGTCTTGTTCACT 359726
                                            i                                
C scaffold268|s       5240 AAATTATGTATTGACAACGTGGATACCTACTAAACCAGGTCTTGTTCACT 5191

  scaffold171|s     359727 TAGTTGCTGATCATTGCTGATGACTTATCAAAGTATGCTAACTTAGGTTC 359776
                           v                                                i
C scaffold268|s       5190 AAGTTGCTGATCATTGCTGATGACTTATCAAAGTATGCTAACTTAGGTTT 5141

  scaffold171|s     359777 CTCATGGGTCTTTTTACCCTTCCGCCCTTTTGTATCCAGGGGAATAATTG 359826
                                                                           i 
C scaffold268|s       5140 CTCATGGGTCTTTTTACCCTTCCGCCCTTTTGTATCCAGGGGAATAATCG 5091

  scaffold171|s     359827 CCTCAGTGATTACCGGTAGTTCAACTATTTCAAACCAGCTAGAAGCTGGG 359876
                                                                             
C scaffold268|s       5090 CCTCAGTGATTACCGGTAGTTCAACTATTTCAAACCAGCTAGAAGCTGGG 5041

  scaffold171|s     359877 TCAATCATAATCAGACACATGAAATCAATTACTGTCCCATCTTTATCTTT 359926
                                    i                                   i    
C scaffold268|s       5040 TCAATCATAGTCAGACACATGAAATCAATTACTGTCCCATCTTTACCTTT 4991

  scaffold171|s     359927 GATTGTATACGGGCCAATAAGGTCCACACATAGTACATCCCAAGGGTTTG 359976
                                                                             
C scaffold268|s       4990 GATTGTATACGGGCCAATAAGGTCCACACATAGTACATCCCAAGGGTTTG 4941

  scaffold171|s     359977 TGATGGCAAATTTAGTAGGGAGTTTCCCGTACTTATGCTTATGCCTCTTG 360026
                                  i                                          
C scaffold268|s       4940 TGATGGCGAATTTAGTAGGGAGTTTCCCGTACTTATGCTTATGCCTCTTG 4891

  scaffold171|s     360027 TTGACTTGGCATGCATGACAGTTTTTGACTATATT-ACGGACGGTATTTC 360075
                                                    -   -     -              
C scaffold268|s       4890 TTGACTTGGCATGCATGACAGTTTT-GAC-ATATTTACGGACGGTATTTC 4843

  scaffold171|s     360076 GCATACCTTTCCAGTACATCGCAGCACAAAGGGTTTCTTCGAGTCTAGTG 360125
                                                      i                      
C scaffold268|s       4842 GCATACCTTTCCAGTACATCGCAGCACGAAGGGTTTCTTCGAGTCTAGTG 4793

  scaffold171|s     360126 TGTCCAGGGTGTTGTAGATAGTGGTGGTACCAACTAACTACACTGTATTG 360175
                                      i                           i   v  i   
C scaffold268|s       4792 TGTCCAGGGTGCTGTAGATAGTGGTGGTACCAACTAACTGCACGGTGTTG 4743

  scaffold171|s     360176 AAGTTCTTTTGGAATGACCATTTTTCCGTCCTTACATAGCAGTTGTGTAC 360225
                              v i   i                             v  v       
C scaffold268|s       4742 AAGATTTTTCGGAATGACCATTTTTCCGTCCTTACATAGGAGATGTGTAC 4693

  scaffold171|s     360226 TTTTGACCAATTGTGTCGAGTACTGGTCTTTCAACGTCTTCAAGCTGGCA 360275
                              i                                              
C scaffold268|s       4692 TTTCGACCAATTGTGTCGAGTACTGGTCTTTCAACGTCTTCAAGCTGGCA 4643

  scaffold171|s     360276 TCAAGCTTTTGTGCTTCTGCAATCTCCCGTACTGTTATGGGGTAGATTAC 360325
                                                     i          vv           
C scaffold268|s       4642 TCAAGCTTTTGTGCTTCTGCAATCTCTCGTACTGTTAACGGGTAGATTAC 4593

  scaffold171|s     360326 ATCTTCTTCGCTGCGGTTTGCAAATACCAGATTCATTTCCTCTTGGTATG 360375
                                                                             
C scaffold268|s       4592 ATCTTCTTCGCTGCGGTTTGCAAATACCAGATTCATTTCCTCTTGGTATG 4543

  scaffold171|s     360376 CAGAGGTGTCTATTGCACTCTCTTCCTGCATGGTGTACTGACACCAGCAT 360425
                                        i           i           v            
C scaffold268|s       4542 CAGAGGTGTCTATCGCACTCTCTTCTTGCATGGTGTAATGACACCAGCAT 4493

  scaffold171|s     360426 TTGGTGAACGCCATCCAGTTCTCATGCTCACTCAGTATTGGTCCGATGTC 360475
                                     i            i        ii i v      i     
C scaffold268|s       4492 TTGGTGAACGTCATCCAGTTCTCGTGCTCACTTGGCAGTGGTCCAATGTC 4443

  scaffold171|s     360476 TAAGCGAGAGATGGTGTCGGCAACAGTGTTCTTCATGCCTTTAATGTAAA 360525
                                         i               v vi                
C scaffold268|s       4442 TAAGCGAGAGATGGCGTCGGCAACAGTGTTATGTATGCCTTTAATGTAAA 4393

  scaffold171|s     360526 CAATTCCGGGGCCAAATTCCTCAAGGAGCAATCTCCATCGGAAGACACGG 360575
                                i          i     i                  v        
C scaffold268|s       4392 CAATTTCGGGGCCAAACTCCTCGAGGAGCAATCTCCATCGGTAGACACGG 4343

  scaffold171|s     360576 TCAGAGGTTAATCTGAGGGCGTCTTGGATTAGATTTTTATGGTCTGTGTA 360625
                                        i                                    
C scaffold268|s       4342 TCAGAGGTTAATCCGAGGGCGTCTTGGATTAGATTTTTATGGTCTGTGTA 4293

  scaffold171|s     360626 GACTTTTAATCTTTGTCCCCGCAACATGCCTTTGAGCTCCTTGAGTGTTT 360675
                                               i              i              
C scaffold268|s       4292 GACTTTTAATCTTTGTCCCCACAACATGCCTTTGAACTCCTTGAGTGTTT 4243

  scaffold171|s     360676 CCATTATGACCAGTAGTTCAAGCTTGGTCACGCTGTACTTCTGTTGCATC 360725
                              i    i          v  i i                      i  
C scaffold268|s       4242 CCACTATGGCCAGTAGTTCTAGTTCGGTCACGCTGTACTTCTGTTGCGTC 4193

  scaffold171|s     360726 GTCGACAGCTTCCTGCTGAAGAACGCA-GGGGCATATTACCCTGGGTGAT 360774
                           i                          -     v                
C scaffold268|s       4192 ATCGACAGCTTCCTGCTGAAGAACGCAAGGGGCCTATTACCCTGGGTGAT 4143

  scaffold171|s     360775 AACTGATCCAAGTTGTTTAGACGAGGCATCAGTATATATCTCAAATTCCA 360824
                                    v                                        
C scaffold268|s       4142 AACTGATCCTAGTTGTTTAGACGAGGCATCAGTATATATCTCAAATTCCA 4093

  scaffold171|s     360825 TTGAATAATCGGGATAGGCTAAGACTACATCCTTGACAATTGAAGTCTTA 360874
                                                              i              
C scaffold268|s       4092 TTGAATAATCGGGATAGGCTAAGACTACATCCTTGGCAATTGAAGTCTTA 4043

  scaffold171|s     360875 ATGTCATTGAATGCTTTTTGATGCACCATGTCCCAGTACCATCGACGTTT 360924
                            i     i          -        i              v       
C scaffold268|s       4042 ACGTCATCGAATGCTTTT-GATGCACCGTGTCCCAGTACCATGGACGTTT 3994

  scaffold171|s     360925 CGTTGTCTTATTGGCTCTGGTGACCTTGGTGTGACCGCACTCTCCTACTA 360974
                           i- i     i                                      i 
C scaffold268|s       3993 T-TCGTCTTGTTGGCTCTGGTGACCTTGGTGTGACCGCACTCTCCTACCA 3945

  scaffold171|s     360975 GTGAGGTGAGTGGGGCAAGCACTTTGCTGTGTCTTGCCCCAAGATCTTTA 361024
                                                   i    i         v       i  
C scaffold268|s       3944 GTGAGGTGAGTGGGGCAAGCACTTCGCTGCGTCTTGCCCAAAGATCTCTA 3895

  scaffold171|s     361025 TAGTACTGGACCATGCCCAGGACCTTATGGAGGTCTTTGACATTTTTGCG 361074
                                                 v    i                   -  
C scaffold268|s       3894 TAGTACTGGACCATGCCCAGGAACTTACGGAGGTCTTTGACATTTTT-CG 3846

  scaffold171|s     361075 GCGATGAAATCGCGAGAATCGCCTGTACCTTTTTCTGCTGTGGTTTAATC 361124
                                                 i          -                
C scaffold268|s       3845 GCGATGAAATCGCGAGAATCGCTTGTACCTTTT-CTGCTGTGGTTTAATC 3797

  scaffold171|s     361125 CCTGTTCGTTTGAGGGTATAACCTAGATATTCTGTTTCGAAGATGCAGAA 361174
                                    v                            i   i i     
C scaffold268|s       3796 CCTGTTCGTGTGAGGGTATAACCTAGATATTCTGTTTCAAAGGTACAGAA 3747

  scaffold171|s     361175 TGACGACTTTCGGGCGTTGATTCGCAAGCCCGCCTTGCGTAGCCTGGTAA 361224
                                                              i              
C scaffold268|s       3746 TGACGACTTTCGGGCGTTGATTCGCAAGCCCGCCTCGCGTAGCCTGGTAA 3697

  scaffold171|s     361225 GC--------CAATTTGTCAAGGTGGTCTTCCAGGTTTGCCTTTGTGATG 361266
                             --------                                        
C scaffold268|s       3696 GCACCATTTTCAATTTGTCAAGGTGGTCTTCCAGGTTTGCCTTTGTGATG 3647

  scaffold171|s     361267 CATAACAAATCATCACAGATA-GCTCTTACAAACTCTAAGGCTCCCATTA 361315
                                          -  i  -    vi  i                   
C scaffold268|s       3646 CATAACAAATCATCA-AGGTAAGCTCGCACGAACTCTAAGGCTCCCATTA 3598

  scaffold171|s     361316 GTGTTGACATTTTTGCTTGAAAGATGTCTGGTGAACCTGCGATGCCCAT- 361364
                                                                            -
C scaffold268|s       3597 GTGTTGACATTTTTGCTTGAAAGATGTCTGGTGAACCTGCGATGCCCATT 3548

  scaffold171|s     361365 GGGAAACGGAGGTAGGAATACTTGCCCCATGGGAAAATGAGGGTACATAT 361414
                             v           i                                   
C scaffold268|s       3547 GGCAAACGGAGGTAAGAATACTTGCCCCATGGGAAAATGAGGGTACATAT 3498

  scaffold171|s     361415 TTTGGATGAATCAGGATCCAATCTAATGGTATAATAACCCATATTGAAAT 361464
                                       i       i                     i  v    
C scaffold268|s       3497 TTTGGATGAATCGGGATCCAGTCTAATGGTATAATAACCCATGTTTAAAT 3448

  scaffold171|s     361465 CTAGGGTTGTAGCCTAGGTAAATCCTTCTAGCTCTTGCAGGACTGTACTG 361514
                                        v                                    
C scaffold268|s       3447 CTAGGGTTGTAGCATAGGTAAATCCTTCTAGCTCTTGCAGGACTGTACTG 3398

  scaffold171|s     361515 ATTTTGGGTAATGGAAACGGCTTTCGAACTAGTTGTTTATTTACTTCTCT 361564
                                                   i i      i                
C scaffold268|s       3397 ATTTTGGGTAATGGAAACGGCTTTTGGACTAGTCGTTTATTTACTTCTCT 3348

  scaffold171|s     361565 AAAATCAGTGAGAAAGCGTACAGTTCCGTCTTGTTTTCCAGTGATAAATG 361614
                                                                             
C scaffold268|s       3347 AAAATCAGTGAGAAAGCGTACAGTTCCGTCTTGTTTTCCAGTGATAAATG 3298

  scaffold171|s     361615 ATGGTGATGCCCATTCAGACTCGGGCTGAAACTCTACCACTCCCAGTTTG 361664
                                  i        v  i                            i 
C scaffold268|s       3297 ATGGTGACGCCCATTCCGATTCGGGCTGAAACTCTACCACTCCCAGTTCG 3248

  scaffold171|s     361665 CATAATCTATTCAGTTCTTTGATAGTTGTTTCTTTGCGAGATTTTGGTAC 361714
                                                                             
C scaffold268|s       3247 CATAATCTATTCAGTTCTTTGATAGTTGTTTCTTTGCGAGATTTTGGTAC 3198

  scaffold171|s     361715 TGGGTATGCCCTGCCATGATATGGCTTTGCGCCCTCCTTAAGTTCGAAGG 361764
                                     i                                       
C scaffold268|s       3197 TGGGTATGCCTTGCCATGATATGGCTTTGCGCCCTCCTTAAGTTCGAAGG 3148

  scaffold171|s     361765 ACACAGGCTCTGTGTTCCAATCACCCAGTGTTCCGTCAAAAAGTTCCTCA 361814
                                                    i                        
C scaffold268|s       3147 ACACAGGCTCTGTGTTCCAATCACCTAGTGTTCCGTCAAAAAGTTCCTCA 3098

  scaffold171|s     361815 AATTTTGTGAGCAACTCCAGCAACGAGTTAAGGTCTTGGAGACTAAGGTG 361864
                               i      i                 vv             v     
C scaffold268|s       3097 AATTCTGTGAGTAACTCCAGCAACGAGTTTTGGTCTTGGAGACTTAGGTG 3048

  scaffold171|s     361865 AGTACAATTGGTGCTAACAATTGATTGGAGGTCTGCCTTTTTATAATTTG 361914
                                                                             
C scaffold268|s       3047 AGTACAATTGGTGCTAACAATTGATTGGAGGTCTGCCTTTTTATAATTTG 2998

  scaffold171|s     361915 CATCTAGGATTTTAACTACGCGCTGTGTCACTTCCTGTGTACTTTGCAGT 361964
                                              v         i       i         i  
C scaffold268|s       2997 CATCTAGGATTTTAACTACCCGCTGTGTCGCTTCCTGCGTACTTTGCGGT 2948

  scaffold171|s     361965 TCAATTGCCATGCTGTTGTTGACAGCCCAGACTTTATCCAAGTTTGATGA 362014
                              v                i         i                   
C scaffold268|s       2947 TCATTTGCCATGCTGTTGTTAACAGCCCAGGCTTTATCCAAGTTTGATGA 2898

  scaffold171|s     362015 GGTCAGACTATTGATGTCTCTCATTGGCAAAATGATGTAATCAATGGTAA 362064
                                                                 i         v 
C scaffold268|s       2897 GGTCAGACTATTGATGTCTCTCATTGGCAAAATGATGTGATCAATGGTTA 2848

  scaffold171|s     362065 TTTCTTTTGTTCGAAAATCTAGAACAATTCCGAGCTCTTTCATGGTTTGA 362114
                                                                             
C scaffold268|s       2847 TTTCTTTTGTTCGAAAATCTAGAACAATTCCGAGCTCTTTCATGGTTTGA 2798

  scaffold171|s     362115 CATCCAAGAATGAGGTCGAATGCTGGCTTTGCCATCTTTTGCTTTGCCAT 362164
                                               i        v      --------------
C scaffold268|s       2797 CATCCAAGAATGAGGTCGAACGCTGGCTTAGCCATC-------------- 2762

  scaffold171|s     362165 ATTTTTCTTATCATACTCTACTACGTCAGGAGTCACTGTGTACTCCTTAC 362214
                           -                 v        i         i            
C scaffold268|s       2761 -TTTTTCTTATCATACTCGACTACGTCGGGAGTCACTATGTACTCCTTAC 2713

  scaffold171|s     362215 TGTTCGAATACTCAAAGAACTTTAAGTTGACTTCGCTCCTTCCTTTGGTT 362264
                                                                             
C scaffold268|s       2712 TGTTCGAATACTCAAAGAACTTTAAGTTGACTTCGCTCCTTCCTTTGGTT 2663

  scaffold171|s     362265 ATGAAGCACCTATTCGACGTGCGCCAAGACTTTGGCACCTGCCTAGTCAA 362314
                            v     v  i                                       
C scaffold268|s       2662 AGGAAGCTCCCATTCGACGTGCGCCAAGACTTTGGCACCTGCCTAGTCAA 2613

  scaffold171|s     362315 GTAGGGAAAGCACTTCTCTGTTCCCTTTGCATGGAACAGGAGATCACCAT 362364
                              -       ii     i   -                           
C scaffold268|s       2612 GTA-GGAAAGCGTTTCTCCGTT-CCTTTGCATGGAACAGGAGATCACCAT 2565

  scaffold171|s     362365 CAGATCCACTGTCTAGTAGGATCCTGATGACTGTGTTACTGGTACGATGC 362414
                                                                          i  
C scaffold268|s       2564 CAGATCCACTGTCTAGTAGGATCCTGATGACTGTGTTACTGGTACGACGC 2515

  scaffold171|s     362415 CCTGTAGAGTGTTCGATATTCTTACGGGCTGGACTTTCAGTTGCTTTATA 362464
                                                            i       i        
C scaffold268|s       2514 CCTGTAGAGTGTTCGATATTCTTACGGGCTGGATTTTCAGTCGCTTTATA 2465

  scaffold171|s     362465 GCGTGCTTGTGCTACTGCAGTAGTGACCCCTCCTTCTTTACCTGTCAAAG 362514
                                           i           ivi               i   
C scaffold268|s       2464 GCGTGCTTGTGCTACTACAGTAGTGACCTGCCCTTCTTTACCTGTCGAAG 2415

  scaffold171|s     362515 GGGGGTTCACACTATTGAAAAGGTCACCCGACAGTTCGGGGTCCGACAAT 362564
                                                                             
C scaffold268|s       2414 GGGGGTTCACACTATTGAAAAGGTCACCCGACAGTTCGGGGTCCGACAAT 2365

  scaffold171|s     362565 TTGGCAATTGTTTCACTCTGTGTAAGGTTGGCTGGAAGATTTCCTAGGTC 362614
                            i  iv                        i                   
C scaffold268|s       2364 TCGGTTATTGTTTCACTCTGTGTAAGGTTGACTGGAAGATTTCCTAGGTC 2315

  scaffold171|s     362615 TTCTGCCAGGTTCGAACATGTCTTTCTTGAACCAGAAAATGTTATGTTGG 362664
                                                   vi                        
C scaffold268|s       2314 TTCTGCCAGGTTCGAACATGTCTTGTTTGAACCAGAAAATGTTATGTTGG 2265

  scaffold171|s     362665 CACGTGGGGAAGTTTTAATCGGACTAAGAAAAGTGTTCATCATTTCATTA 362714
                                        i               v       v            
C scaffold268|s       2264 CACGTGGGGAAGTCTTAATCGGACTAAGATAAGTGTTAATCATTTCATTA 2215

  scaffold171|s     362715 CATCCGAATTTACTACACAATTTCTTAGTACTCCCCAACCCATCATCTCA 362764
                             vi   v                                          
C scaffold268|s       2214 CAATCGATTTTACTACACAATTTCTTAGTACTCCCCAACCCATCATCTCA 2165

  scaffold171|s     362765 AGATGAGTCTGAATCATCACTGTCGCTCATGTCGTGATGCTTACGCTTCT 362814
                                                         v                  -
C scaffold268|s       2164 AGATGAGTCTGAATCATCACTGTCGCTCATTTCGTGATGCTTACGCTTC- 2116

  scaffold171|s     362815 TTTTTCCGATAGCTCATTTCATTTTCTTGTTGGACTTCGTAAGTTTGTTG 362864
                                 i      v i                     v          i 
C scaffold268|s       2115 TTTTTCTGATAGCGCGTTTCATTTTCTTGTTGGACTTGGTAAGTTTGTCG 2066

  scaffold171|s     362865 ATTTTAGCGGATAGCTGTGCATAGCTACTTCCTCCTTGAGCAGGTCTCTC 362914
                                            i                  i             
C scaffold268|s       2065 ATTTTAGCGGATAGCTGCGCATAGCTACTTCCTCCTCGAGCAGGTCTCTC 2016

  scaffold171|s     362915 TAGTCCACGAGAGTTTCCATTTGGTTTTCTCCCCTTGAAGCTTGACTTCG 362964
                                                                           i 
C scaffold268|s       2015 TAGTCCACGAGAGTTTCCATTTGGTTTTCTCCCCTTGAAGCTTGACTTTG 1966

  scaffold171|s     362965 GGGTCCCATTGGAGTCATACTTCCAGCAATCCGGAGTGTTGTGGGTGGTA 363014
                                     -             i       -                 
C scaffold268|s       1965 GGGTCCCATT-GAGTCATACTTCCGGCAATCC-GAGTGTTGTGGGTGGTA 1918

  scaffold171|s     363015 TGTGCACCCCCATGTTTCTTGCAGAGAGAACAGTACTTCTCTGTGCGACG 363064
                               --                                            
C scaffold268|s       1917 TGTG--CCCCCATGTTTCTTGCAGAGAGAACAGTACTTCTCTGTGCGACG 1870

  scaffold171|s     363065 TTTCTTCGGAATCCGATCACTAAAGGAGACCATCTTCTTCCTAGATGAGT 363114
                                  -       i        i                         
C scaffold268|s       1869 TTTCTTC-GAATCCGGTCACTAAAAGAGACCATCTTCTTCCTAGATGAGT 1821

  scaffold171|s     363115 CGTTAGCCTTGGCTATGGTCTTGAGTCCTTCTCCAACCTTCTCGGTGGCG 363164
                                          i       i                        v 
C scaffold268|s       1820 CGTTAGCCTTGGCTACGGTCTTGGGTCCTTCTCCAACCTTCTCGGTGGGG 1771

  scaffold171|s     363165 TAGGCCTTCTCCATGCGTTCAAGGACTTCGAGAAGTTCCCTGACACTCTG 363214
                                      v                                      
C scaffold268|s       1770 TAGGCCTTCTCGATGCGTTCAAGGACTTCGAGAAGTTCCCTGACACTCTG 1721

  scaffold171|s     363215 TGGTACCAAAGCTCCACTGAGCTCATATTGGTCCTGCCAGTTCCTAGGAA 363264
                                                                             
C scaffold268|s       1720 TGGTACCAAAGCTCCACTGAGCTCATATTGGTCCTGCCAGTTCCTAGGAA 1671

  scaffold171|s     363265 CCATCCTGAGGATGTGGCTTGCCAAGTCGGCATCATCGAATGGCCCACAT 363314
                                                                i        i   
C scaffold268|s       1670 CCATCCTGAGGATGTGGCTTGCCAAGTCGGCATCATCAAATGGCCCGCAT 1621

  scaffold171|s     363315 ACTTTCGTAGACTTTGCAGCCTTCGAAGAGTAAAACAGGCACGGCAAGAG 363364
                                                  i                          
C scaffold268|s       1620 ACTTTCGTAGACTTTGCAGCCTTTGAAGAGTAAAACAGGCACGGCAAGAG 1571

  scaffold171|s     363365 TTCCACATACCCGTTAAGGCGCTGGATCCTCTGCACAAAGTCCCTGGTGG 363414
                                              i                              
C scaffold268|s       1570 TTCCACATACCCGTTAAGGTGCTGGATCCTCTGCACAAAGTCCCTGGTGG 1521

  scaffold171|s     363415 GTACCCTGTTTGGTTTCTTCAGCCCATTGCTGATGTAGAAACGTTCCTGC 363464
                                                                         i   
C scaffold268|s       1520 GTACCCTGTTTGGTTTCTTCAGCCCATTGCTGATGTAGAAACGTTCTTGC 1471

  scaffold171|s     363465 TCCGCTGCATCAGTCCTGAAGACGGTCTGCAGATGCAACTGGGCACATTC 363514
                                      v                    i         i    i  
C scaffold268|s       1470 TCCGCTGCATCCGTCCTGAAGACGGTCTGCAGGTGCAACTGGACACACTC 1421

  scaffold171|s     363515 CTGAAAGGAGGTCCAAGATGCCGGGCATTTTGCGGGATGCTCGGTCCCAT 363564
                                                     i     i         i       
C scaffold268|s       1420 CTGAAAGGAGGTCCAAGATGCCGGGCGTTTTGTGGGATGCTCAGTCCCAT 1371

  scaffold171|s     363565 ACACATCTGTCCAGGGTTCGCAGTTGATTTGCTCCCCGATGGTGGTGGTC 363614
                                  v              i              i i i        
C scaffold268|s       1370 ACACATCGGTCCAGGGTTCGCAATTGATTTGCTCCCCAACGATGGTGGTC 1321

  scaffold171|s     363615 CAAGGACGACGGGCAGTCTCCGACAGTTGAGTGGAGTACTGCAGGAAGAT 363664
                                                    i                        
C scaffold268|s       1320 CAAGGACGACGGGCAGTCTCCGACAATTGAGTGGAGTACTGCAGGAAGAT 1271

  scaffold171|s     363665 CGCTTGGCCAGCGGACACTAGGGCCTCACTGGTGTGGATTTTAGCAGCAG 363714
                                                                             
C scaffold268|s       1270 CGCTTGGCCAGCGGACACTAGGGCCTCACTGGTGTGGATTTTAGCAGCAG 1221

  scaffold171|s     363715 TTGCTTTGTTCCACAACTGGAGTACCGGGGAATTTTCATCCGTCCCTTTG 363764
                                         i       v  v                    i   
C scaffold268|s       1220 TTGCTTTGTTCCACGACTGGAGGACGGGGGAATTTTCATCCGTCCCCTTG 1171

  scaffold171|s     363765 AACTTGGCTTTGGCCGCAGTGGCTGCAGTCAGTTTTGCCTCAGCCTTTGC 363814
                                                  i                          
C scaffold268|s       1170 AACTTGGCTTTGGCCGCAGTGGCCGCAGTCAGTTTTGCCTCAGCCTTTGC 1121

  scaffold171|s     363815 ATCTGCCTTACAGGCTTCCCCGTAGTCCGTGTCTAAGCCTTTCTGGGAAA 363864
                                            -                      i         
C scaffold268|s       1120 ATCTGCCTTACAGGCTT-CCCGTAGTCCGTGTCTAAGCCTCTCTGGGAAA 1072

  scaffold171|s     363865 T------------GGTCTGGACATAGTTGAGGAACTGTTCAGGACGTCCC 363902
                            ------------           i                    v    
C scaffold268|s       1071 TTATTTCCATCGAGGTCTGGACATGGTTGAGGAACTGTTCAGGACTTCCC 1022

  scaffold171|s     363903 TCGTCGAAGACGGTGACAGACAAGGTCATTTTGTTGGAGACCTTGATTTT 363952
                             i                                               
C scaffold268|s       1021 TCATCGAAGACGGTGACAGACAAGGTCATTTTGTTGGAGACCTTGATTTT 972

  scaffold171|s     363953 GTTGATTACCTTCGGGGTGTCCATGGCAGTGGGAATGTAGGAAATGGGTG 364002
                                        -                                    
C scaffold268|s        971 GTTGATTACCTTC-GGGTGTCCATGGCAGTGGGAATGTAGGAAATGGGTG 923

  scaffold171|s     364003 GCTTAGACCTCCCTGAACTCCGTTCACACTCCTGTGGCTTGAGTCCTTCT 364052
                            i  i                                             
C scaffold268|s        922 GTTTGGACCTCCCTGAACTCCGTTCACACTCCTGTGGCTTGAGTCCTTCT 873

  scaffold171|s     364053 GGGCTTGACTTGCTGGTCGACATCCTCTTAATTGCCTTGCCAAGGGGCGT 364102
                                   i                    i       i     -      
C scaffold268|s        872 GGGCTTGATTTGCTGGTCGACATCCTCTTGATTGCCTCGCCAA-GGGCGT 824

  scaffold171|s     364103 ATTATAAAACAAGGCCTTGAAGAAGGTCTTGGGTGCCCTGTTGAGGTTAG 364152
                                                                             
C scaffold268|s        823 ATTATAAAACAAGGCCTTGAAGAAGGTCTTGGGTGCCCTGTTGAGGTTAG 774

  scaffold171|s     364153 CTCGAAAAAGAATTTT---TTTTTTATTTTTAAATTTTTCTTTGTCGGCT 364199
                               -           ---                       i       
C scaffold268|s        773 CTCG-AAAAGAATTTTTTATTTTTTATTTTTAAATTTTTCTTCGTCGGCT 725

  scaffold171|s     364200 TTTATTTCTTGAAAGTCTTGCTTCCAACTATTTCGCGAGACTTCTCGATC 364249
                                                 i v iv            v     i   
C scaffold268|s        724 TTTATTTCTTGAAAGTCTTGCTCCAAGGTATTTCGCGAGAATTCTCAATC 675

  scaffold171|s     364250 ACGAAATTAATCGGACTTGTAGGAATCCCCGATCGCAGAGGTTGATCTCT 364299
                                       v    i                     i  i    v  
C scaffold268|s        674 ACGAAATTAATCCGACTCGTAGGAATCCCCGATCGCAGAAGTCGATCGCT 625

  scaffold171|s     364300 CGAAGTTTATCGCTGATGCTCGCTGATCGCGGGAGAATTTTTGGAGAGCT 364349
                                                             vv -            
C scaffold268|s        624 CGAAGTTTATCGCTGATGCTCGCTGATCGCGGGATTA-TTTTGGAGAGCT 576

  scaffold171|s     364350 CGTAGATCGCGAAACCGTAGGAATTCGTCGATCGCGTAGCCGATTTTGGA 364399
                                                                   i        i
C scaffold268|s        575 CGTAGATCGCGAAACCGTAGGAATTCGTCGATCGCGTAGCTGATTTTGGG 526

  scaffold171|s     364400 TGAATCGTCGATCGTGCAAAAAAAAACGTATCGCTGGTGCGAAAAATTAA 364449
                            i               ---     i                   i    
C scaffold268|s        525 TAAATCGTCGATCGTGC---AAAAAGCGTATCGCTGGTGCGAAAAGTTAA 479

  scaffold171|s     364450 AATTTGCCGCTCGCAATAAAAAATTTGTTAGCGTACCTTGTGTCGGAAGG 364499
                             -           i        v v            i           
C scaffold268|s        478 AA-TTGCCGCTCGCGATAAAAAAATGGTTAGCGTACCTCGTGTCGGAAGG 430

  scaffold171|s     364500 GTTGGATGTCGATGGCTTCGGTGCGCGAAGGTCGCACCACGGTTATCTAT 364549
                           v                                                 
C scaffold268|s        429 TTTGGATGTCGATGGCTTCGGTGCGCGAAGGTCGCACCACGGTTATCTAT 380

  scaffold171|s     364550 AGATAGTGACCTGAGCCG--ATTCGTTGTAAAAAAATATCACGCGAAAAT 364597
                                             -- v    i  -                    
C scaffold268|s        379 AGATAGTGACCTGAGCCGAAAATCGTCGT-AAAAAATATCACGCGAAAAT 331

  scaffold171|s     364598 TATAGGTAGTTTCGACAGGTGTCGAAGATTTGA-TTTTATGAGCTATATT 364646
                                                       v    -                
C scaffold268|s        330 TATAGGTAGTTTCGACAGGTGTCGAAGAATTGATTTTTATGAGCTATATT 281

  scaffold171|s     364647 TTGTACAATTGTGAGGATGGAAAGGCAGTGGAACTGCACTCCAGTCCAAA 364696
                               i v                               v           
C scaffold268|s        280 TTGTGCTATTGTGAGGATGGAAAGGCAGTGGAACTGCAATCCAGTCCAAA 231

  scaffold171|s     364697 TGATGCAAA-CGATCATTGTGTAGACTTCTACACAATATGGTATGTCTAC 364745
                           i        -   v                                   i
C scaffold268|s        230 CGATGCAAAGCGAACATTGTGTAGACTTCTACACAATATGGTATGTCTAT 181

  scaffold171|s     364746 ACCCTTCTGAAAGATGTTCAGATCTTCCAAAAGAGTGTTCTCTTATTTGG 364795
                                             i                  i            
C scaffold268|s        180 ACCCTTCTGAAAGATGTTTAGATCTTCCAAAAGAGTGCTCTCTTATTTGG 131

  scaffold171|s     364796 GGTTCTGAACTTCCATGTTGGGGAGTCCATGCCGTCGGGAGGTGGACTCT 364845
                                                                             
C scaffold268|s        130 GGTTCTGAACTTCCATGTTGGGGAGTCCATGCCGTCGGGAGGTGGACTCT 81

  scaffold171|s     364846 CCTACTTGGGGTCCTGAGAATGCTCC-ATTTAGGTTTTGTACCCAGGGGT 364894
                                                     -                       
C scaffold268|s         80 CCTACTTGGGGTCCTGAGAATGCTCCTATTTAGGTTTTGTACCCAGGGGT 31

  scaffold171|s     364895 ACAAAAAAGGCTGATTCATGGTCCTAT 364921
                                            v   -     
C scaffold268|s         30 ACAAAAAAGGCTGATTCTTGG-CCTAT 5

Matrix = 20p41g.matrix
Kimura (with divCpGMod) = 3.21
Transitions / transversions = 2.40 (185/77)
Gap_init rate = 0.01 (69 / 6389), avg. gap size = 1.32 (91 / 69)

3623 3.12 0.00 0.24 scaffold171|size496807 364556 364973 (131556) C scaffold57|size959080_(dbseq-nr_623)_[153127,159601]#LTR/Gypsy (0) 6475 6059 m_b1512s001i55 46130

  scaffold171|s     364556 TGACCTGAGCCGATTCGTTGTAAAAAAATATCACGCGAAAATTATAGGTA 364605
                                      i      ii                i             
C scaffold57|si       6475 TGACCTGAGCCAATTCGTCATAAAAAAATATCACGCAAAAATTATAGGTA 6426

  scaffold171|s     364606 GTTTCGACAGGTGTCGAAGATTTGATTTTATGAGCTATATTTTGTACAAT 364655
                                                                          v  
C scaffold57|si       6425 GTTTCGACAGGTGTCGAAGATTTGATTTTATGAGCTATATTTTGTACTAT 6376

  scaffold171|s     364656 TGTGAGGATGGAAAGGCAGTGGAACTGCACTCCAGTCCAAATGATGCAAA 364705
                                                                    i        
C scaffold57|si       6375 TGTGAGGATGGAAAGGCAGTGGAACTGCACTCCAGTCCAAACGATGCAAA 6326

  scaffold171|s     364706 CGATCATTGTGTAGACTTCTACACAATATGGTATGTCTACACCCTTCTGA 364755
                              v                                   i          
C scaffold57|si       6325 CGAACATTGTGTAGACTTCTACACAATATGGTATGTCTATACCCTTCTGA 6276

  scaffold171|s     364756 AAGATGTTCAGATCTTCCAAAAGAGTGTTCTCTTATTTGGGGTTCTGAAC 364805
                                                      i                      
C scaffold57|si       6275 AAGATGTTCAGATCTTCCAAAAGAGTGCTCTCTTATTTGGGGTTCTGAAC 6226

  scaffold171|s     364806 TTCCATGTTGGGGAGTCCATGCCGTCGGGAGGTGGACTCTCCTACTTGGG 364855
                                                                             
C scaffold57|si       6225 TTCCATGTTGGGGAGTCCATGCCGTCGGGAGGTGGACTCTCCTACTTGGG 6176

  scaffold171|s     364856 GTCCTGAGAATGCTCCATTTAGGTTTTGTACCCAGGGGTACAAAAAAGGC 364905
                                                            vi               
C scaffold57|si       6175 GTCCTGAGAATGCTCCATTTAGGTTTTGTACCCCAGGGTACAAAAAAGGC 6126

  scaffold171|s     364906 TGATTCATGGTCCTATTTAGGTTTTGTACCCAGGGGTACAAAAAAGGCTG 364955
                                    v -                                      
C scaffold57|si       6125 TGATTCATGCT-CTATTTAGGTTTTGTACCCAGGGGTACAAAAAAGGCTG 6077

  scaffold171|s     364956 ATTCTTGGCCTATGTGAC 364973
                                          v  
C scaffold57|si       6076 ATTCTTGGCCTATGTCAC 6059

Matrix = 20p41g.matrix
Kimura (with divCpGMod) = 2.96
Transitions / transversions = 1.60 (8/5)
Gap_init rate = 0.00 (1 / 417), avg. gap size = 1.00 (1 / 1)


235 22.62 4.52 8.72 scaffold171|size496807 365066 365220 (131309) rnd-1_family-315#Unknown 16 164 (427) m_b1512s001i56 46131

  scaffold171|s     365066 AGTATTTGTGTATCCCTGATAACTTTT--AAGTGCTACATGAAACAAA-- 365111
                                 v    i    v  -iv     -- vv v    -i   i v  --
  rnd-1_family-         16 AGTATTGGTGTGTCCCAGA-GTCTTTTGCATTTCCTAC-CGAAGCTAATC 63

  scaffold171|s     365112 GATGGAATTGGTGGAGAATGTGGTTGTGTGGGCA--GTTGTTATATGCGA 365159
                            ? v    v     ?        i  ? -   i --      i  -----
  rnd-1_family-         64 GNTTGAATGGGTGGNGAATGTGGCTGNG-GGGTAAGGTTGTTGTA----- 107

  scaffold171|s     365160 CAATCGACAATGTGTCTCTAAGAAATGAAACCATTT-TGCTCGTTGAAGG 365208
                           - i  i      vv ---  vi?i  v  i  v  i-   -v i v    
  rnd-1_family-        108 -AGTCAACAATGACT---TACANGATCAAGCCTTTCATGC-AGCTCAAGG 152

  scaffold171|s     365209 GCAAAGATTTGC 365220
                            ?vv        
  rnd-1_family-        153 GNTCAGATTTGC 164

Matrix = 20p41g.matrix
Kimura (with divCpGMod) = 27.10
Transitions / transversions = 0.78 (14/18)
Gap_init rate = 0.11 (17 / 154), avg. gap size = 1.18 (20 / 17)


270 17.02 0.00 6.78 scaffold171|size496807 365233 365295 (131234) rnd-1_family-147#Unknown 944 1002 (331) m_b1512s001i57 46132

  scaffold171|s     365233 CAGCCCCTCCCTAAGAGGTTAAGGGTTAGGTTGGCTGCAGGCTAAGTTAT 365282
                             v      i?v  v      i    ?   i    i       v  i - 
  rnd-1_family-        944 CACCCCCTCTNAAATAGGTTAGGGGTNAGGCTGGCCGCAGGCTCAGCT-T 992

  scaffold171|s     365283 GTATGAATGTTAC 365295
                            i  ---      
  rnd-1_family-        993 GCAT---TGTTAC 1002

Matrix = 20p41g.matrix
Kimura (with divCpGMod) = 18.11
Transitions / transversions = 1.50 (6/4)
Gap_init rate = 0.06 (4 / 62), avg. gap size = 1.00 (4 / 4)

276 5.00 15.00 0.00 scaffold171|size496807 365236 365275 (131254) rnd-1_family-780#Unknown 61 106 (224) m_b1512s001i58 46132

  scaffold171|s     365236 CCCCTCCCT------AAGAGGTTAAGGGTTAGGTTGGCTGCAGGCT 365275
                               i    ------                       i       
  rnd-1_family-         61 CCCCCCCCTCAATCAAAGAGGTTAAGGGTTAGGTTGGCCGCAGGCT 106

Matrix = 20p41g.matrix
Kimura (with divCpGMod) = 2.83
Transitions / transversions = 1.00 (2/0)
Gap_init rate = 0.03 (1 / 39), avg. gap size = 6.00 (6 / 1)


5835 9.03 4.25 4.69 scaffold171|size496807 365344 366307 (130222) rnd-1_family-127#Unknown 1 960 (12) m_b1512s001i59 46133

  scaffold171|s     365344 GTAAGACCACTAAAGAAGATTATTTTTCTTGTG-ATGACAACTTTCAATA 365392
                                                           i-                
  rnd-1_family-          1 GTAAGACCACTAAAGAAGATTATTTTTCTTGTATATGACAACTTTCAATA 50

  scaffold171|s     365393 GACTATATTTTATGTAAGATCTTACTCAGACAGTCATATTTAATGAAGAC 365442
                               v                   i               -  ii     
  rnd-1_family-         51 GACTTTATTTTATGTAAGATCTTATTCAGACAGTCATATT-AACAAAGAC 99

  scaffold171|s     365443 ATGTCACATTAGTCACATGCACGACAAGATACAATCCCGAGTTGAAGTTG 365492
                            i               v              v   ?             
  rnd-1_family-        100 ACGTCACATTAGTCACAAGCACGACAAGATACCATCNCGAGTTGAAGTTG 149

  scaffold171|s     365493 AATTGGTTTTCAGATGCATTAAAATCCATAGGTGAAGAGTCATAATGACG 365542
                           v  v     i  i      v       i    v  i              
  rnd-1_family-        150 CATAGGTTTCCAAATGCATGAAAATCCGTAGGGGAGGAGTCATAATGACG 199

  scaffold171|s     365543 GCCACCAAGCAACCATGATCAGAGTTCACATTCAGAAAAAGAAGTGTACA 365592
                               ?                      i        i   -   ------
  rnd-1_family-        200 GCCANCAAGCAACCATGATCAGAGTTCGCATTCAGAGAAA-AAG------ 242

  scaffold171|s     365593 TCTGGTGTATGTAATAAGATCGCAAAGTTAAGACCAAGAGGAGCGATGTC 365642
                           ---------------   --  i                         i 
  rnd-1_family-        243 ---------------AAG--CGTAAAGTTAAGACCAAGAGGAGCGATGCC 275

  scaffold171|s     365643 ATCATGTGCAAAAAAAACGAATGAAGAGAGGTGGTATGATAGATGAGCGC 365692
                           i        i i    i -             v---   i  i    i v
  rnd-1_family-        276 GTCATGTGCGAGAAAAGC-AATGAAGAGAGGTT---TGACAGGTGAGTGG 321

  scaffold171|s     365693 GTGTATT-ACTT---TGAGCATGGCGAGAATCACGTAAGAAGAAAATCAC 365738
                              i   -    ---         i      v  -----       i   
  rnd-1_family-        322 GTGCATTTACTTCGATGAGCATGGTGAGAATAAC-----AAGAAAACCAC 366

  scaffold171|s     365739 TTACTCAAAAATTTCGGGCGGAAAATCGTTTTTTCTGTAGGTATGGGATG 365788
                                      vv   v      ?     v   ii     i v       
  rnd-1_family-        367 TTACTCAAAAAAATCGTGCGGAANATCGTGTTTCTTGTAGATCTGGGATG 416

  scaffold171|s     365789 TGAGACTTGTCAATGTCAAAAAATTATGAGAACTTCCTATGACCGAAAAT 365838
                                      i v   vi   v       v      v      i     
  rnd-1_family-        417 TGAGACTTGTCGAGGTCCGAAATTTATGAGCACTTCCGATGACCAAAAAT 466

  scaffold171|s     365839 TCA--ATACAAAGTAT--GGTAAT-TATAGT---AGAGAAATAATTATTA 365880
                              --    i  vi  --i v i -   i  ---       v  i v  -
  rnd-1_family-        467 TCAAGATACGAATCATAAAGAAGTGTATGGTACAAGAGAAAGAACTCTT- 515

  scaffold171|s     365881 TAGATATTGTACCTGCCCCTGATCGTAAACATTTAAAAATGAGAACAGCG 365930
                           --  -----                  v                      
  rnd-1_family-        516 --GA-----TACCTGCCCCTGATCGTACACATTTAAAAATGAGAACAGCG 558

  scaffold171|s     365931 CAACTGGCCCTTCGTGACTCTTGTGAATAAATTTAGTCATTTTTTATTAA 365980
                           v   v                       i              v  v i 
  rnd-1_family-        559 AAACGGGCCCTTCGTGACTCTTGTGAATGAATTTAGTCATTTTATAATGA 608

  scaffold171|s     365981 TGAAAGATTGAAGAAGACCGGAACGTTCCCTATAAAATATCTAAATTAAA 366030
                           v    ?  ?i                     v                v 
  rnd-1_family-        609 AGAAANATNAAAGAAGACCGGAACGTTCCCTTTAAAATATCTAAATTACA 658

  scaffold171|s     366031 GTAACTGTATGTAATCAAAAAAAATT---GTGTTGGCCTGTACGTCTATT 366077
                                       v   ---       ---     v       v       
  rnd-1_family-        659 GTAACTGTATGTCATC---AAAAATTTACGTGTTCGCCTGTAAGTCTATT 705

  scaffold171|s     366078 TCAAGTTGTCATGACAAGAAAAAAATCTTCTTACGTGGTCTTACATACAC 366127
                                                           i                 
  rnd-1_family-        706 TCAAGTTGTCATGACAAGAAAAAAATCTTCTTGCGTGGTCTTACATACAC 755

  scaffold171|s     366128 AATACCACTGTTGTCATCTGCACTCGTTTTCTTACAATTTTTGTTAGCTT 366177
                                ?  v                  v             v v    v 
  rnd-1_family-        756 AATACNACGGTTGTCATCTGCACTCGTGTTCTTACAATTTTAGGTAGCAT 805

  scaffold171|s     366178 GTCATCAAAGGGGGAGTCTCTTTGTCACATCACGGAA-------CGT--- 366217
                                                               i-------   ---
  rnd-1_family-        806 GTCATCAAAGGGGGAGTCTCTTTGTCACATCACGGAGAACCACTCGTTAC 855

  scaffold171|s     366218 ---------------TGATGTGACAGAGACTCCACCTTGATGACAAGCTA 366252
                           ---------------                                   
  rnd-1_family-        856 ACTCGTGGTTCACCGTGATGTGACAGAGACTCCACCTTGATGACAAGCTA 905

  scaffold171|s     366253 CCACACATAGTAAGAAAACTCATGCAGATGACAACCGTGGTATTATTTAT 366302
                              v v               i                            
  rnd-1_family-        906 CCAAAAATAGTAAGAAAACTCGTGCAGATGACAACCGTGGTATTATTTAT 955

  scaffold171|s     366303 AGTAA 366307
                                
  rnd-1_family-        956 AGTAA 960

Matrix = 20p41g.matrix
Kimura (with divCpGMod) = 8.70
Transitions / transversions = 0.98 (41/42)
Gap_init rate = 0.06 (56 / 963), avg. gap size = 1.54 (86 / 56)

1699 19.81 9.84 6.62 scaffold171|size496807 365937 366698 (129831) rnd-5_family-126#Unknown 552 1336 (293) m_b1512s001i60 46133

  scaffold171|s     365937 GCCCTTCGTGACTCTTGTGAATAAATTTAGTCATTTTTTATTAATGAAAG 365986
                              ??                 ? -i  i             i v   v 
  rnd-5_family-        552 GCCNNTCGTGACTCTTGTGAATNA-CTTGGTCATTTTTTATTGAAGAACG 600

  scaffold171|s     365987 ATTGAAGAAGACCGGAACGTTCCCTATAAAATATCTAAATTAAAGTAACT 366036
                                 iv    ?i   iii?    v?        vvv   vi v     
  rnd-5_family-        601 ATTGAAACAGACNAGAATACNCCCTTNAAAATATCATTATTTGACTAACT 650

  scaffold171|s     366037 GTATGTAATCAAAAAAAATTGTGT-TGGCCTG--TACGTCTATTTCAAGT 366083
                           iiv   v      ? ---  ii i- i? v  --  v             
  rnd-5_family-        651 ACTTGTCATCAAANA---TTACGCATANCATGCCTAAGTCTATTTCAAGT 697

  scaffold171|s     366084 TGTCATGACAAGAAAAAAATCTTCTTACGTGGTCTTAC-ATACACAATAC 366132
                                 vi-   iiii   ?  i vviii         -           
  rnd-5_family-        698 TGTCATCG-AAGGGGGAAANCTCCGAGTATGGTCTTACTATACACAATAC 746

  scaffold171|s     366133 CACTGTTGTCATCTGCACTCGTTTTCTTACAATTTTT--GT-TAGCTTGT 366179
                               v  - ?   vi i  i   v     v  v    --  -  i---  
  rnd-5_family-        747 CACTCTT-TNATCAACGCTTGTTATCTTAGAAATTTTAGGTGTAA---GT 792

  scaffold171|s     366180 CATCAAAGGGGGAGTCTCTTTG------------------------TCAC 366205
                                          v   i  ------------------------    
  rnd-5_family-        793 CATCAAAGGGGGAGTATCTCTGTCACATGAAGGCGAACCACTCGCTTCAC 842

  scaffold171|s     366206 ATC---ACGGAACGTTG----------ATGTGACAGAGACTCC-ACCTTG 366241
                             v---  v   i  v ----------  iv    ??i     -  i   
  rnd-5_family-        843 ATGTGGACTGAATGTGGTAACANCTCCATAGGACANNAACTCCCACTTTG 892

  scaffold171|s     366242 ATGACAAGCTACCACACATA-----GTAAGAAAACTCATGCAGATGACAA 366286
                                ------ii   iv  -----        ? vii  iv        
  rnd-5_family-        893 ATGAC------TTACATTTAAATTTGTAAGAAANCATGTGTTGATGACAA 936

  scaffold171|s     366287 CCGTGGTATTATTTATAGTAATCTATTCTAGATTAACAAAAGGCTACATG 366336
                           vv   i               vvivii?   ---------- i  --v  
  rnd-5_family-        937 GAGTGATATTATTTATAGTAAGACCCCNTAG----------GACT--TTG 974

  scaffold171|s     366337 TATTTTTTTCT-CATCTCTACATCCGATTCTATTCTTCTACTGGTACTCA 366385
                             v i v    -v  ---    ---i vv   --  ?   ------    
  rnd-5_family-        975 TAATCTGTTCTAGAT---TACA---AAAACTA--CTNCTA------CTCA 1010

  scaffold171|s     366386 CTAGTGTAATCTATTTATTGTCTTTTACGTAATAATTGAGATAATTTGTT 366435
                                   i  vv        i     i   i     i            
  rnd-5_family-       1011 CTAGTGTAGTCGTTTTATTGTTTTTTATGTAGTAATTAAGATAATTTGTT 1060

  scaffold171|s     366436 GTGTAAAACAAAACAAGACAGATGGAAACATGTTTCC---AGAGTTCGGT 366482
                            v  -    -     iv i-  v       i v    ---         ?
  rnd-5_family-       1061 GGGT-AAAC-AAACAGCAT-GAGGGAAACACGATTCCAGTAGAGTTCGGN 1107

  scaffold171|s     366483 TCAGAAAACAAGTAAAGTAACGAGAAAAG----GGGCAATACACCAATAT 366528
                             ii  vi    - v  v?  iv      ----i   i? --    --? 
  rnd-5_family-       1108 TCGAAATGCAAG-ATAGANACATGAAAAGATGAAGGCGNT--ACCA--NT 1152

  scaffold171|s     366529 GGCAGTGATAAGAACAACATTGGACAAAAGGGAAAATAATGGTA--TGTG 366576
                            ?  iivii   ? ?  ?  v? iiv iv v     -      ?--    
  rnd-5_family-       1153 GNCAACTGCAAGNANAANATGNGGTCAGCGTGAAAA-AATGGTNGTTGTG 1201

  scaffold171|s     366577 AGT-------ATCTTAATTCTTGACTCAAAAAGACAATGTGGGCAAGAAA 366619
                            ? -------   v  ?  ??? iv v       v     v         
  rnd-5_family-       1202 ANTGATAGACATCATANTTNNNGGGTAAAAAAGAGAATGTCGGCAAGAAA 1251

  scaffold171|s     366620 AAGAGTAAC-TAATGCATTTCACGTCATCTGGACATGTTCGAAGCATGTG 366668
                             ?i?    - v i    i v   - ? vvv -  i?   iv        
  rnd-5_family-       1252 AANGNTAACTTCACGCATCTGACG-CNTAACG-CACNTTCACAGCATGTG 1299

  scaffold171|s     366669 A------TCGTGACAAAAAA-TAGAAAAGCATGGGTT 366698
                           ?------ ?           -  ? i     ?   i 
  rnd-5_family-       1300 NATGTGGTNGTGACAAAAAACTANAGAAGCANGGGCT 1336

Matrix = 20p41g.matrix
Kimura (with divCpGMod) = 23.49
Transitions / transversions = 1.14 (75/66)
Gap_init rate = 0.09 (70 / 761), avg. gap size = 1.81 (127 / 70)

2096 13.85 1.01 3.10 scaffold171|size496807 366304 366698 (129831) rnd-4_family-104#Unknown 18 404 (38) m_b1512s001i61 46133

  scaffold171|s     366304 GTAATCTATTCTAGATTAACAAAAG-GCTACATGTATTTTTTTCTCATCT 366352
                                  i          vv     -    i i         -v v    
  rnd-4_family-         18 GTAATCTGTTCTAGATTACAAAAAGAGCTATACGTATTTTTT-GTAATCT 66

  scaffold171|s     366353 CTACATCCGATTCTATTCTT-CTACTGGTACTCACTAGTGTAATCTATTT 366401
                                    i     i  i -     vv              i ---   
  rnd-4_family-         67 CTACATCCGGTTCTACTCCTACTACTCCTACTCACTAGTGTAGT---TTT 113

  scaffold171|s     366402 ATTGTCTTTTACGTAATAATTGAGATAATTTGTTGTGTAAAACAAAACAA 366451
                                -     i         i             v             i
  rnd-4_family-        114 ATTGT-TTTTATGTAATAATTAAGATAATTTGTTGGGTAAAACAAAACAG 162

  scaffold171|s     366452 GACAGATGGAAACATGTTTCCAGAGTTCGGTTCAGAAAACAAG-TAAAGT 366500
                           v     v       i v             v            -     v
  rnd-4_family-        163 CACAGAGGGAAACACGATTCCAGAGTTCGGATCAGAAAACAAGATAAAGA 212

  scaffold171|s     366501 AACGAGAAAAGGGGCAATACACCAATATGGCAGTGATAAGAACAACATTG 366550
                           v i  -            --    --      i v i          iv 
  rnd-4_family-        213 CATGA-AAAAGGGGCAAT--ACCA--ATGGCAATTACAAGAACAACACGG 257

  scaffold171|s     366551 GACAAAAGGGAAAATAATGGTATGTGAGTATCTTAATTCTTGACTCAAAA 366600
                            i  iv   i                      -   -   v  v      
  rnd-4_family-        258 GGCAGCAGGAAAAATAATGGTATGTGAGTATC-TAA-TCTGGAGTCAAAA 305

  scaffold171|s     366601 AGACAATGTGGGCAAGAAAAAGAGTAACTAATGCATTTCACGTCATCTGG 366650
                              v    iv           iiv     v i  i i ?  i      ii
  rnd-4_family-        306 AGAGAATGCTGGCAAGAAAAAAGTTAACTCACGCGTCTNACATCATCTAA 355

  scaffold171|s     366651 -ACATGTTCGAAGCATGTGATCGTGACAAAAAATAGAAAAGCATGGGTT 366698
                           -   i     v          i             v             
  rnd-4_family-        356 CACACGTTCGCAGCATGTGATTGTGACAAAAAATATAAAAGCATGGGTT 404

Matrix = 20p41g.matrix
Kimura (with divCpGMod) = 13.67
Transitions / transversions = 1.21 (29/24)
Gap_init rate = 0.04 (16 / 394), avg. gap size = 1.00 (16 / 16)


1233 8.14 0.00 1.74 scaffold171|size496807 366698 366872 (129657) rnd-1_family-791#Unknown 240 411 (0) m_b1512s001i62 46134

  scaffold171|s     366698 TTGTATTCAATTTGTGTACTTCAGTCTTATCATTTAATAATCATGTCAAC 366747
                                   v  v i       i                            
  rnd-1_family-        240 TTGTATTCTATGTATGTACTTTAGTCTTATCATTTAATAATCATGTCAAC 289

  scaffold171|s     366748 AAGTAAACAAACAAATCCAGTTACTGAAATGAAATATCAACTAAAATATT 366797
                              i                                v   i      i  
  rnd-1_family-        290 AAGCAAACAAACAAATCCAGTTACTGAAATGAAATAACAATTAAAATGTT 339

  scaffold171|s     366798 AGGTCAAAAATACGAGTACAAGTCTGCACTGGGTCATTCTTTTGTTGGCA 366847
                           i i         i  i            i         -      i    
  rnd-1_family-        340 GGATCAAAAATATGAATACAAGTCTGCATTGGGTCATT-TTTTGTCGGCA 388

  scaffold171|s     366848 TTCCTTTGATACTATATATGCTTTT 366872
                                       --           
  rnd-1_family-        389 TTCCTTTGATAC--TATATGCTTTT 411

Matrix = 20p41g.matrix
Kimura (with divCpGMod) = 8.13
Transitions / transversions = 3.67 (11/3)
Gap_init rate = 0.02 (3 / 174), avg. gap size = 1.00 (3 / 3)


700 31.73 5.62 0.00 scaffold171|size496807 366872 367120 (129409) C scaffold279|size142637_(dbseq-nr_144)_[27938,33920]#LTR/Gypsy (2255) 3728 3466 m_b1512s001i63 46135

  scaffold171|s     366872 TCAGATGCAATAGTATAGATATCAGATCATTTGGTATGGTCTCGATAGGC 366921
                             v  v   vii  i  v      i i i    v       iv i  i  
C scaffold279|s       3728 TCTGAGGCATCGGTGTATATATCAAACCGTTTGTTATGGTCCGGGTAAGC 3679

  scaffold171|s     366922 AGTGAGAGAATTGACAGTCATAAGCAAGTACAATTTATCAAATGG-TATT 366970
                           v i     v  i i   i      viviii  v           v- i  
C scaffold279|s       3678 TGCGAGAGCATCGGCAGCCATAAGGGCACGCATTTTATCAAATGCTTGTT 3629

  scaffold171|s     366971 GACTTTCATTGATTCATTTCATTGGAGCATGTTTCT----------TGAT 367010
                            vv  v i i i i     i         i i  i ----------    
C scaffold279|s       3628 GCATTGCGTCGGTCCATTTTATTGGAGCACGCTTTTCAACCCGGACTGAT 3579

  scaffold171|s     367011 C---CAGAAGTTTCAGTACATGAGCACAGCTAGGCTACATGTCACAATAG 367057
                            ---  i i    v    i   i    ii      i    i  v vi  i
C scaffold279|s       3578 CAGTCAAAGGTTTAAGTATATGGGCACGACTAGGCCACATATCTCTGTAA 3529

  scaffold171|s     367058 TGGTCGAGGCAGTCAGCGAACATGGAGAGTGCTGTGGTATTGGGTGTTCT 367107
                            ii ii vi  ii  ii      vviv   v v    ii   v   vi v
C scaffold279|s       3528 TAATTAACACAACCAATGAACATTCGCAGTTCAGTGGCGTTGCGTGGCCG 3479

  scaffold171|s     367108 ATTCTTCTGTAGG 367120
                             i v v      
C scaffold279|s       3478 ATCCATATGTAGG 3466

Matrix = 20p41g.matrix
Kimura (with divCpGMod) = 34.64
Transitions / transversions = 1.72 (50/29)
Gap_init rate = 0.01 (3 / 248), avg. gap size = 4.67 (14 / 3)


30878 8.41 0.74 0.44 scaffold171|size496807 367121 371192 (125337) C scaffold57|size959080_(dbseq-nr_623)_[193678,200055]#LTR/Gypsy (0) 6378 2295 m_b1512s001i64 46136

  scaffold171|s     367121 TAACCTGAGCCGTT--TCATCGTAAAAAAATATCACGCGAAAATTATAGG 367168
                            i          vv--  i          -                    
C scaffold57|si       6378 TGACCTGAGCCGAAAATCGTCGTAAAAAA-TATCACGCGAAAATTATAGG 6330

  scaffold171|s     367169 TAGTTTTGACAGGTGTCAAAGATTTGATTTTATGAGCTATATTTGATACA 367218
                                 i          i    v                     vi i v
C scaffold57|si       6329 TAGTTTCGACAGGTGTCGAAGAATTGATTTTATGAGCTATATTTTGTGCT 6280

  scaffold171|s     367219 ATTGTGAGGATGGAAGGGCAGTGGATCTGCATTCCAATCCAAATGATGCA 367268
                                          i         v                 i      
C scaffold57|si       6279 ATTGTGAGGATGGAAAGGCAGTGGAACTGCATTCCAATCCAAACGATGCA 6230

  scaffold171|s     367269 AACGATCATTGTGTAGATC-CTACTCAAAATTGGTATGTTCACACGCTTC 367317
                                    v      i i-    v   v  -          i  v    
C scaffold57|si       6229 AACGATCATGGTGTAGGTTTCTACACAATAT-GGTATGTTCATACCCTTC 6181

  scaffold171|s     367318 TCAAGGGTGTTCATATCTTCTTCAGGGGTATTCTGTTGTTTGGGGTTCTG 367367
                            v vi i  i i v     vi  vi i  i    v               
C scaffold57|si       6180 TGATAGATGCTTAGATCTTACTCCAGAGTGTTCTCTTGTTTGGGGTTCTG 6131

  scaffold171|s     367368 AACTTCTGTGTTAGGGAGTCCATGCCGTCAGGAGGTGGACTCTCCTACTG 367417
                                 ii    i              i i                   v
C scaffold57|si       6130 AACTTCCATGTTGGGGAGTCCATGCCGCCGGGAGGTGGACTCTCCTACTT 6081

  scaffold171|s     367418 GGGAGTCCTGAGAATGCTCCT-TTTAACTTTTGTACCCAGGGGTACAAAA 367466
                              -                 -    iv          vi          
C scaffold57|si       6080 GGG-GTCCTGAGAATGCTCCTATTTAGGTTTTGTACCCTAGGGTACAAAA 6032

  scaffold171|s     367467 AAGGCTGATACTTGACCTAGGTCACTCACCCCCACAAATGGAGTATCAGG 367516
                            v       v    i    v       i    -  i              
C scaffold57|si       6031 ATGGCTGATTCTTGGCCTATGTCACTCGCCCC-ACGAATGGAGTATCAGG 5983

  scaffold171|s     367517 TAAAAACAGAACCAAAAAGACCTAAGT-TTTTTGGGTGAAAAAAAAATGG 367565
                                 -i          --       -     i          ---   
C scaffold57|si       5982 TAAAAA-GGAACCAAAAA--CCTAAGTGTTTTTAGGTGAAAAAA---TGG 5939

  scaffold171|s     367566 GTTCTCATGAGAGCAACTATAATGAACTAAAGAGTTTGTTGAACATGTGT 367615
                                        i   v    i                 i         
C scaffold57|si       5938 GTTCTCATGAGAGTAACAATAACGAACTAAAGAGTTTGTTAAACATGTGT 5889

  scaffold171|s     367616 AACGAGTAAGTGTTGTTTTGAAGAGGGAGAGTCCATTTTTGTTGTTT-GA 367664
                                             -               i       i    -  
C scaffold57|si       5888 AACGAGTAAGTGTTGTTT-GAAGAGGGAGAGTCCGTTTTTGTCGTTTTGA 5840

  scaffold171|s     367665 AACTGACATTTTGTATGGTTTTAAGTTTGATTGTTTCAAAAATGGTGTAA 367714
                                   v vvi  i             i     vv     -       
C scaffold57|si       5839 AACTGACAGTAAATACGGTTTTAAGTTTGGTTGTTAAAAAAA-GGTGTAA 5791

  scaffold171|s     367715 CTCTTTGTATATTTAATCTTTCCGATTTTGCTCTGCGTTGAATCCTGATG 367764
                                i       i i      i     v i  ii               
C scaffold57|si       5790 CTCTTCGTATATTCAGTCTTTCTGATTTGGTTCCACGTTGAATCCTGATG 5741

  scaffold171|s     367765 GTGCCATTCGTATGAACTGATGTGATAGTCCAAGGATCACTTTCATATAT 367814
                                   i                                       v 
C scaffold57|si       5740 GTGCCATTTGTATGAACTGATGTGATAGTCCAAGGATCACTTTCATATCT 5691

  scaffold171|s     367815 TCTTTCACCTTTGCGGAGTATACCATCTTTTCTTAGAAGTACTTGATCAT 367864
                           v                          i     v               i
C scaffold57|si       5690 ACTTTCACCTTTGCGGAGTATACCATCCTTTCTAAGAAGTACTTGATCAC 5641

  scaffold171|s     367865 AAACTGTGTAGTCCCAATCACGACATGAGCTATTTTCCCGTTCTGTGTTT 367914
                           v    v                  i            i            
C scaffold57|si       5640 CAACTTTGTAGTCCCAATCACGACGTGAGCTATTTTCTCGTTCTGTGTTT 5591

  scaffold171|s     367915 TGGTCTGTTTGGTGTTGCCTATATTCTCCAATTTTATACCAGTCAGCTAG 367964
                                                                v      i  i  
C scaffold57|si       5590 TGGTCTGTTTGGTGTTGCCTATATTCTCCAATTTTATTCCAGTCGGCCAG 5541

  scaffold171|s     367965 GAAGGGGATGTCAAACAACATGTCCCAACCAAAAGTGGCTGCACCTGGGG 368014
                                       i             iv     ii               
C scaffold57|si       5540 GAAGGGGATGTCGAACAACATGTCCCGTCCAAAGATGGCTGCACCTGGGG 5491

  scaffold171|s     368015 AGGCTTTTAGTACTGGGTGGTATGTTGAGCGAATGGCCCAAGCAACATTC 368064
                                          v                           i  i   
C scaffold57|si       5490 AGGCTTTTAGTACTGTGTGGTATGTTGAGCGAATGGCCCAAGCGACGTTC 5441

  scaffold171|s     368065 GTCACGAACTTGTCTATATTGCTTGTCTCTACTGAAGGGGCCACATCTAT 368114
                                              i                       ii     
C scaffold57|si       5440 GTCACGAACTTGTCTATATCGCTTGTCTCTACTGAAGGGGCCATGTCTAT 5391

  scaffold171|s     368115 TTCAGCTGTTTGGAGCATAGATGATATCACCTGATGCACTTGTTCTAGAA 368164
                                     i-                            i         
C scaffold57|si       5390 TTCAGCTGTTC-GAGCATAGATGATATCACCTGATGCACTCGTTCTAGAA 5342

  scaffold171|s     368165 TTGCATTTGCTTGTGGATTCTTGACACTGGTAGGCTTACTCGTGATCCCA 368214
                                  i                                          
C scaffold57|si       5341 TTGCATTCGCTTGTGGATTCTTGACACTGGTAGGCTTACTCGTGATCCCA 5292

  scaffold171|s     368215 TATGAGTCAAATTAGGTTTTGAAGTGAAGTTTGAATTCGCTTCCATTGTC 368264
                                    v  vi  i                                 
C scaffold57|si       5291 TATGAGTCACATAGGGCTTTGAAGTGAAGTTTGAATTCGCTTCCATTGTC 5242

  scaffold171|s     368265 ATAAATTATGTATTGACAACGTGGATACCTACTAAACCAGGTCTTGTTCC 368314
                                              i                             v
C scaffold57|si       5241 ATAAATTATGTATTGACAATGTGGATACCTACTAAACCAGGTCTTGTTCA 5192

  scaffold171|s     368315 CTTAGTTGCTGATCATTGCTGATGACTTATCAAAGTATGCTAACTTAGGT 368364
                             v                                               
C scaffold57|si       5191 CTAAGTTGCTGATCATTGCTGATGACTTATCAAAGTATGCTAACTTAGGT 5142

  scaffold171|s     368365 TCCTCATGGGTCTTGTTACCCTT-TGCCCTTTTGTATCCAGGGGAATAAT 368413
                                         v        -i                         
C scaffold57|si       5141 TCCTCATGGGTCTTTTTACCCTTCCGCCCTTTTGTATCCAGGGGAATAAT 5092

  scaffold171|s     368414 CGCCTCGGTGATTACCAGTAGTTCAACTATTTCAAACCAGCTAGAAGCTG 368463
                                 i         i                                 
C scaffold57|si       5091 CGCCTCAGTGATTACCGGTAGTTCAACTATTTCAAACCAGCTAGAAGCTG 5042

  scaffold171|s     368464 GGTCAATCATAATCAGACACATGAAATCAATTACTGTCCCATCTTTACCT 368513
                                      i                                      
C scaffold57|si       5041 GGTCAATCATAGTCAGACACATGAAATCAATTACTGTCCCATCTTTACCT 4992

  scaffold171|s     368514 TTGATTGTATACGGGCCAATAAGGTCCACACATAGTACATCCCAAGGGTT 368563
                                                                             
C scaffold57|si       4991 TTGATTGTATACGGGCCAATAAGGTCCACACATAGTACATCCCAAGGGTT 4942

  scaffold171|s     368564 TGTGATGGCAAATTTAGTAGGGAGTTTCCCGTACTTATGCTTATGCCTCT 368613
                                    i                                        
C scaffold57|si       4941 TGTGATGGCGAATTTAGTAGGGAGTTTCCCGTACTTATGCTTATGCCTCT 4892

  scaffold171|s     368614 TGTTTACTTGGCATGCATGACAGTTTTTGACATATTTACCGACGGCATTT 368663
                               v                                  v     i    
C scaffold57|si       4891 TGTTGACTTGGCATGCATGACAGTTTTTGACATATTTACGGACGGTATTT 4842

  scaffold171|s     368664 TGCATACCTTTCCAGTACATCACAGCACGAAGGGTTTCTTCGAGTCTAGT 368713
                           i                    i                            
C scaffold57|si       4841 CGCATACCTTTCCAGTACATCGCAGCACGAAGGGTTTCTTCGAGTCTAGT 4792

  scaffold171|s     368714 GTGTCCAGGGTGCTGTAGATAGTGGTGGTACCAACTAACTACACTGTGTT 368763
                                                                   i   v     
C scaffold57|si       4791 GTGTCCAGGGTGCTGTAGATAGTGGTGGTACCAACTAACTGCACGGTGTT 4742

  scaffold171|s     368764 GAAGTTCTTTTGGAATGACCATTTTTCCGTCCTTACATAGGAGTTGTGTA 368813
                               v -    v                v              v      
C scaffold57|si       4741 GAAGAT-TTTTCGAATGACCATTTTTCCTTCCTTACATAGGAGATGTGTA 4693

  scaffold171|s     368814 CTTTTGACCAATTGTGTCGAGTACTGGTCTTTAAGCGTCTTCAAGCTGGC 368863
                               i                           v i               
C scaffold57|si       4692 CTTTCGACCAATTGTGTCGAGTACTGGTCTTTCAACGTCTTCAAGCTGGC 4643

  scaffold171|s     368864 ATCAAGTTTTTGTGATTGGGCAATCTCTCGTACTGTTAACGCGTAGGTTA 368913
                                 i       v  vv    --                v    i   
C scaffold57|si       4642 ATCAAGCTTTTGTGCTTCTGCAA--TCTCGTACTGTTAACGGGTAGATTA 4595

  scaffold171|s     368914 AATCTTCTTCGCTGCAGTTTACAAACACCAGATTCA-TTCCTCTTGGTAT 368962
                           v              i    i    i          -             
C scaffold57|si       4594 CATCTTCTTCGCTGCGGTTTGCAAATACCAGATTCATTTCCTCTTGGTAT 4545

  scaffold171|s     368963 GCAGAGGTGTCTATTGCACTCTCTTCCTGCATGGTGTACTGACACCAGCA 369012
                                         i           i           v           
C scaffold57|si       4544 GCAGAGGTGTCTATCGCACTCTCTTCTTGCATGGTGTAATGACACCAGCA 4495

  scaffold171|s     369013 TTTTGTAAACATCATCCAGCTCTCATGCTCACTCAGTATTGGTCCGATGT 369062
                              v  i   i        i    i        ii i        i    
C scaffold57|si       4494 TTTGGTGAACGTCATCCAGTTCTCGTGCTCACTTGGCATTGGTCCAATGT 4445

  scaffold171|s     369063 CTAAGCGAGAGATGGCGTCGGCAACAGTGTTCTTCATGCCTTTAATGTAA 369112
                                                          v vi               
C scaffold57|si       4444 CTAAGCGAGAGATGGCGTCGGCAACAGTGTTATGTATGCCTTTAATGTAA 4395

  scaffold171|s     369113 ACAATTTCAGGGCCAAATTCCTCAAGGAGCAATCTCCATCAGTAGACATG 369162
                                   i        i     i                i       i 
C scaffold57|si       4394 ACAATTTCGGGGCCAAACTCCTCGAGGAGCAATCTCCATCGGTAGACACG 4345

  scaffold171|s     369163 GTCAGAGGTTAGTCCGAGTGCATCTTGGATTAGATTT------------- 369199
                                      i      v  i               -------------
C scaffold57|si       4344 GTCAGAGGTTAATCCGAGGGCGTCTTGGATTAGATTTTTATGGTCTGTGT 4295

  scaffold171|s     369200 ----TTTTAATCTTTGTCCCCACAACATGCCTTTGAGCTCCTTGAGTGTT 369245
                           ----                                i             
C scaffold57|si       4294 AGACTTTTAATCTTTGTCCCCACAACATGCCTTTGAACTCCTTGAGTGTT 4245

  scaffold171|s     369246 TTCACTATGGCCAGTAGTTCAAGCTTGGTCACGCTGTACTTCTGTTGCAT 369295
                            i                  v  i i                      i 
C scaffold57|si       4244 TCCACTATGGCCAGTAGTTCTAGTTCGGTCACGCTGTACTTCTGTTGCGT 4195

  scaffold171|s     369296 CGTTGACAGCTTCCTGCTGAAGAACGCAAGGGGCATATTACCCTGGGTGA 369345
                            i i                              v               
C scaffold57|si       4194 CATCGACAGCTTCCTGCTGAAGAACGCAAGGGGCCTATTACCCTGGGTGA 4145

  scaffold171|s     369346 TAACTGATCCAAGTTGTTTAGATGAGGCATCACTGTATACCTCAAATTCC 369395
                                     v           i         v i    i          
C scaffold57|si       4144 TAACTGATCCTAGTTGTTTAGACGAGGCATCAGTATATATCTCAAATTCC 4095

  scaffold171|s     369396 AATGAATAATCGGGGTAGGCCAAGACTACATCCTTGGCAATTGAAGTCTT 369445
                            v            i     i                             
C scaffold57|si       4094 ATTGAATAATCGGGATAGGCTAAGACTACATCCTTGGCAATTGAAGTCTT 4045

  scaffold171|s     369446 AACGTCATCGAAAGCTTTTTGATGCACCATGTCCCAGTACCATGGATGTT 369495
                                       v  -            i                 i   
C scaffold57|si       4044 AACGTCATCGAATGC-TTTTGATGCACCGTGTCCCAGTACCATGGACGTT 3996

  scaffold171|s     369496 TCTTCATCTTGTTGGCTCTGTGTGACCTTGGTGTGACCACACTGTCCTAC 369545
                                i              -                 i    v      
C scaffold57|si       3995 TCTTCGTCTTGTTGGCTCTG-GTGACCTTGGTGTGACCGCACTCTCCTAC 3947

  scaffold171|s     369546 CAGTGAGGTGAATGGGGCCAGCACTTTGCTGCGTCTTGCCCAAAGATCTC 369595
                                      i      v       i                       
C scaffold57|si       3946 CAGTGAGGTGAGTGGGGCAAGCACTTCGCTGCGTCTTGCCCAAAGATCTC 3897

  scaffold171|s     369596 TATAGTACTGGACCATGCCCAGGACCTTATTGAGGTCTTTGACATTTTTT 369645
                                                   v    iv                  i
C scaffold57|si       3896 TATAGTACTGGACCATGCCCAGGAACTTACGGAGGTCTTTGACATTTTTC 3847

  scaffold171|s     369646 GGTGCTGAGATCACGAGAATCACCTGTGCCTTTTTCTGTTGTGGTCTAAT 369695
                             i v   i   i        i i   i          i      i    
C scaffold57|si       3846 GGCGATGAAATCGCGAGAATCGCTTGTACCTTTTTCTGCTGTGGTTTAAT 3797

  scaffold171|s     369696 CCCTGTTCGTGCAAGGATATAACCTAGATATTCTGTTTCAAAGGCACAGA 369745
                                      ii   i                           i     
C scaffold57|si       3796 CCCTGTTCGTGTGAGGGTATAACCTAGATATTCTGTTTCAAAGGTACAGA 3747

  scaffold171|s     369746 ATGATCATTTTTGGGCGTTGATTTGCAAGCCCGCCTTGTGTAGCCTGGTA 369795
                               iv i   i           i            i i           
C scaffold57|si       3746 ATGACGACTTTCGGGCGTTGATTCGCAAGCCCGCCTCGCGTAGCCTGGTA 3697

  scaffold171|s     369796 AGCACCATGTTCAACTTGTCAAGGTGGTCTTCCAGGGTTGCCTTTGTGAT 369845
                                   v     i                     v             
C scaffold57|si       3696 AGCACCATTTTCAATTTGTCAAGGTGGTCTTCCAGGTTTGCCTTTGTGAT 3647

  scaffold171|s     369846 GCATAACAAATCCTCAAGGTAAGCTC-TTACAAACTCTAAGGCTCCCATT 369894
                                       v             - i  i                  
C scaffold57|si       3646 GCATAACAAATCATCAAGGTAAGCTCGTCACGAACTCTAAGGCTCCCATT 3597

  scaffold171|s     369895 AGTGCTGACATTTTTGCTTGAAAGATGTCTGGC-AACCCTGTGATGCCCA 369943
                               i                           i-    ii i        
C scaffold57|si       3596 AGTGTTGACATTTTTGCTTGAAAGATGTCTGGTGAACCTCGCGATGCCCA 3547

  scaffold171|s     369944 TAGGCAATAGGAGGTAGGAATATTTACCCCATGGGAAAATGAGGGTACAT 369993
                            v     vv       i     i  i                        
C scaffold57|si       3546 TTGGCAAACGGAGGTAAGAATACTTGCCCCATGGGAAAATGAGGGTACAT 3497

  scaffold171|s     369994 ATTTTGGATGAATCAGGATCCAATCTAATGGTATAATAACCCATATTGAA 370043
                                         i       i                     i  v  
C scaffold57|si       3496 ATTTTGGATGAATCGGGATCCAGTCTAATGGTATAATAACCCATGTTTAA 3447

  scaffold171|s     370044 ATCTAGGGTTGTAGCCTAGGTAAATCCTTCTAGCTCTTGCAGGACTGTAC 370093
                                          v                                  
C scaffold57|si       3446 ATCTAGGGTTGTAGCATAGGTAAATCCTTCTAGCTCTTGCAGGACTGTAC 3397

  scaffold171|s     370094 TGATTTTGGGTAATGGAAATGGCTTTCGAACTAGTCGTTTATTTACATCT 370143
                                              i        i                 v   
C scaffold57|si       3396 TGATTTTGGGTAATGGAAACGGCTTTCGGACTAGTCGTTTATTTACTTCT 3347

  scaffold171|s     370144 CTAAAATCAGTGAGAAAGCATACAGCTCCATCCTCCTTTGCAGTAATAAT 370193
                                              i     i   i  i vi   v    i    v
C scaffold57|si       3346 CTAAAATCAGTGAGAAAGCGTACAGTTCCGTCTTGTTTTCCAGTGATAAA 3297

  scaffold171|s     370194 TGATGGTGATGCCCATTCAGACTCGGGCTGAAACTCTAGCACTCCCAGAT 370243
                                    i        v  i                v         v 
C scaffold57|si       3296 TGATGGTGACGCCCATTCCGATTCGGGCTGAAACTCTACCACTCCCAGTT 3247

  scaffold171|s     370244 AGCAGAGTCTATTCAGTTCTTTGATAGTTGTTTCTTTGCAAGATTTGGGT 370293
                           v   v i                                i      v   
C scaffold57|si       3246 CGCATAATCTATTCAGTTCTTTGATAGTTGTTTCTTTGCGAGATTTTGGT 3197

  scaffold171|s     370294 ACTGGGTATGCCCTGCCATGATATGGCTTTGTGCCTTCCTTGA---CAAA 370340
                                       i                  i   i     i --- i  
C scaffold57|si       3196 ACTGGGTATGCCTTGCCATGATATGGCTTTGCGCCCTCCTTAAGTTCGAA 3147

  scaffold171|s     370341 GGACACGTACTCTGTGTTCCAATCACCTAGTGTTCGGTCAAAAAGTTCCT 370390
                                 ivi                          v              
C scaffold57|si       3146 GGACACAGGCTCTGTGTTCCAATCACCTAGTGTTCCGTCAAAAAGTTCCT 3097

  scaffold171|s     370391 CAAATTCTGTGAGCAACTCCAGAAATGAGTATTGGGCTTGGAGACTAAGG 370440
                                        i        v  i    v    v          v   
C scaffold57|si       3096 CAAATTCTGTGAGTAACTCCAGCAACGAGTTTTGGTCTTGGAGACTTAGG 3047

  scaffold171|s     370441 AGAATACAATTGATGCTGACAATTTATTGGAGGTCTGCCTTCTTATAATT 370490
                           v  i        i    i      v                i        
C scaffold57|si       3046 TGAGTACAATTGGTGCTAACAATTGATTGGAGGTCTGCCTTTTTATAATT 2997

  scaffold171|s     370491 TGCATCTAGGATTTTAACTACACACTATGTTGCTTCCTGCATACTTTGCA 370540
                                                v i  i   i         i        i
C scaffold57|si       2996 TGCATCTAGGATTTTAACTACCCGCTGTGTCGCTTCCTGCGTACTTTGCG 2947

  scaffold171|s     370541 GTTCAATTGCCATGCTGTTGTCGACAGCCCAGGCTTTATCCAAGTTTGAT 370590
                                v               ii                           
C scaffold57|si       2946 GTTCATTTGCCATGCTGTTGTTAACAGCCCAGGCTTTATCCAAGTTTGAT 2897

  scaffold171|s     370591 GGGGTCAAACTATTGATGTCTCTCATTGGCAAAATGATGTAATCAATGGT 370640
                            i     i                                i         
C scaffold57|si       2896 GAGGTCAGACTATTGATGTCTCTCATTGGCAAAATGATGTGATCAATGGT 2847

  scaffold171|s     370641 AATTTCTTTTGTTCGAAAATCTAGAACAATTCCGAGCTCTTTCATGGTTT 370690
                           v                                                 
C scaffold57|si       2846 TATTTCTTTTGTTCGAAAATCTAGAACAATTCCGAGCTCTTTCATGGTTT 2797

  scaffold171|s     370691 GGCATCCAAGAATGAGGTTGAACGCTGGCTTTGTCATCTTTTTCATATTG 370740
                            i                i            v i          v   ii
C scaffold57|si       2796 GACATCCAAGAATGAGGTCGAACGCTGGCTTAGCCATCTTTTTCTTATCA 2747

  scaffold171|s     370741 TACTCTACTATGTCGGGAGTCACTATCTACTCCTTACTGTTCAAATACTA 370790
                                     i   i         i v               i      v
C scaffold57|si       2746 TACTCTACTACGTCAGGAGTCACTGTGTACTCCTTACTGTTCGAATACTC 2697

  scaffold171|s     370791 AAAGAACTTTAAGTTAACTTTGCTCCATCCTTTGGTTAGGAAGCACCTAT 370840
                                          i    i     v                 v  i  
C scaffold57|si       2696 AAAGAACTTTAAGTTGACTTCGCTCCTTCCTTTGGTTAGGAAGCTCCCAT 2647

  scaffold171|s     370841 TCTACGTGTGCCAAGACTTTGGCATCTGCCTAGTCAAGTAGGGAAATATT 370890
                             v     i               i                    iii  
C scaffold57|si       2646 TCGACGTGCGCCAAGACTTTGGCACCTGCCTAGTCAAGTAGGGAAGCGTT 2597

  scaffold171|s     370891 TCTCCTTTCCTTTTGCATGGAACAGGAGGTCGCCATCAGATCCACTGTCT 370940
                                v    i                 i  i                  
C scaffold57|si       2596 TCTCCGTTCCCTTTGCATGGAACAGGAGATCACCATCAGATCCACTGTCT 2547

  scaffold171|s     370941 AGTAGGATCCTGATGTCTGTGTTAATGATATGACACCCTGTAGAGTGTTC 370990
                                          v        v  i  i   i               
C scaffold57|si       2546 AGTAGGATCCTGATGACTGTGTTACTGGTACGACGCCCTGTAGAGTGTTC 2497

  scaffold171|s     370991 GATGTTCTTACGGGCTGGATTTTCAGTCGCTTTATAGCGTGCTTTTGCTA 371040
                              i                                        v     
C scaffold57|si       2496 GATATTCTTACGGGCTGGATTTTCAGTCGCTTTATAGCGTGCTTGTGCTA 2447

  scaffold171|s     371041 CTATAGTAGTGACCCGCCCTTCTTTACCTGTCAAAGGGGGGTTCACATTA 371090
                              i          i                 i              i  
C scaffold57|si       2446 CTACAGTAGTGACCTGCCCTTCTTTACCTGTCGAAGGGGGGTTCACACTA 2397

  scaffold171|s     371091 TTGAAAAGGTCACCCGACAGTTCGGGGACCAAAAATTAGGCAATTGTTTC 371140
                                                      v  i v    v  iv        
C scaffold57|si       2396 TTGAAAAGGTCACCCGACAGTTCGGGGTCCGACAATTCGGTTATTGTTTC 2347

  scaffold171|s     371141 ACTCTGTGTAAGGTTGGCTGGAAGAAATCCTAGGTCTTCTGCCGGATTGG 371190
                                           i        vv                i i  v 
C scaffold57|si       2346 ACTCTGTGTAAGGTTGACTGGAAGATTTCCTAGGTCTTCTGCCAGGTTCG 2297

  scaffold171|s     371191 AA 371192
                             
C scaffold57|si       2296 AA 2295

Matrix = 20p41g.matrix
Kimura (with divCpGMod) = 6.92
Transitions / transversions = 1.87 (222/119)
Gap_init rate = 0.01 (30 / 4071), avg. gap size = 1.60 (48 / 30)


16278 9.09 1.04 0.58 scaffold171|size496807 371197 373409 (123120) C scaffold9|size952703_(dbseq-nr_94)_[283613,290091]#LTR/Gypsy (4194) 2285 63 m_b1512s001i65 46137

  scaffold171|s     371197 GTGTTCATCATTTCATCACAATCGATTTTACTACACAATTTTGTAGTACT 371246
                                           i                        iv       
C scaffold9|siz       2285 GTGTTCATCATTTCATTACAATCGATTTTACTACACAATTTCTTAGTACT 2236

  scaffold171|s     371247 CCCCAACCCATCATCTCAGGATGAGTCTGAATCATCACTGTCACTCATGT 371296
                                             i                               
C scaffold9|siz       2235 CCCCAACCCATCATCTCAAGATGAGTCTGAATCATCACTGTCACTCATGT 2186

  scaffold171|s     371297 CGTGATGCTTACACTTCTTCTTTCCGATAGCTCATTTCATTTTCTTGTTG 371346
                                       i      i           v i                
C scaffold9|siz       2185 CGTGATGCTTACGCTTCTTTTTTCCGATAGCGCGTTTCATTTTCTTGTTG 2136

  scaffold171|s     371347 GACTTGGTAAGTTTGT-GATTTTCGTGGATAGCTGCGCACAGGTACTTCC 371395
                                           -      v i             i  v       
C scaffold9|siz       2135 GACTTGGTAAGTTTGTCGATTTTAGCGGATAGCTGCGCATAGCTACTTCC 2086

  scaffold171|s     371396 TCCTCGAGCAGGTCTCTCTGGTCGATGACAGTTTCCATTTGGTTTTCTCC 371445
                                              i   v i  v                     
C scaffold9|siz       2085 TCCTCGAGCAGGTCTCTCTAGTCCACGAGAGTTTCCATTTGGTTTTCTCC 2036

  scaffold171|s     371446 CCTTGAAGCTTGACTTAAGGGTCCCATTGGAATAAACTTCCGGCAATCCG 371495
                                           i-           iivi v               
C scaffold9|siz       2035 CCTTGAAGCTTGACTTG-GGGTCCCATTGAGTCATACTTCCGGCAATCCG 1987

  scaffold171|s     371496 GAGTAATGTGGGTGATATGTGTGCCCCCATGTTTCTTGCAGAGAGAACAG 371545
                               iv        i      i     -                      
C scaffold9|siz       1986 GAGTGTTGTGGGTGGTATGTGCGCCCC-ATGTTTCTTGCAGAGAGAACAG 1938

  scaffold171|s     371546 TACTTCTCTGTGTGACGTCTCTTTGGAATCCGGTCACTAAAAGAGACCAT 371595
                                       i i   i    i -                        
C scaffold9|siz       1937 TACTTCTCTGTGCGGCGTTTCTTCG-AATCCGGTCACTAAAAGAGACCAT 1889

  scaffold171|s     371596 CTTCTTCCTAGATGAGTTGTTAGCCTTG-CTACGGTCTTGGGTCCTTCTC 371644
                                            i          -                     
C scaffold9|siz       1888 CTTCTTCCTAGATGAGTCGTTAGCCTTGGCTACGGTCTTGGGTCCTTCTC 1839

  scaffold171|s     371645 CAACCTTCTTGGTGGGG-AGGCCTTCTCGATGCGTTCAAGGACTTTGAGA 371693
                                  i i       -                           -    
C scaffold9|siz       1838 CAACCTTTTCGGTGGGGTAGGCCTTCTCGATGCGTTCAAGGACTT-GAGA 1790

  scaffold171|s     371694 AGCTCCCTGACACTCTGTGGTACCAAAGCTCCACTGAGCTCATATTGGTC 371743
                             i                                               
C scaffold9|siz       1789 AGTTCCCTGACACTCTGTGGTACCAAAGCTCCACTGAGCTCATATTGGTC 1740

  scaffold171|s     371744 CTGCCAGTTCCTAGGAACCATCCTGAGGATGTGGCTTGCCAAGTCAGCAT 371793
                                                                        i    
C scaffold9|siz       1739 CTGCCAGTTCCTAGGAACCATCCTGAGGATGTGGCTTGCCAAGTCGGCAT 1690

  scaffold171|s     371794 CATCGAATGGCCCGCATACTTTCGTAGACTTTGCAGCCTTGGAAGAGTAA 371843
                               i                                   v         
C scaffold9|siz       1689 CATCAAATGGCCCGCATACTTTCGTAGACTTTGCAGCCTTTGAAGAGTAA 1640

  scaffold171|s     371844 AACAGGCACGGCAAGAGTTCTATATACCCGTTAAGGTGTTGGAT--TCTG 371891
                                               i i             i       --    
C scaffold9|siz       1639 AACAGGCACGGCAAGAGTTCCACATACCCGTTAAGGCGTTGGATCCTCTG 1590

  scaffold171|s     371892 CACAAAGTACCTGATGGGTACCCTGTTTGGTTTCTTCAGCCCATTGCTGA 371941
                                   v                                         
C scaffold9|siz       1589 CACAAAGTCCCTGATGGGTACCCTGTTTGGTTTCTTCAGCCCATTGCTGA 1540

  scaffold171|s     371942 TGTAGAAA-CGTTCCTGCTCCGCTGCATCAGTCCTAAAGATAGTCTGCAG 371990
                                   -                          i   iii        
C scaffold9|siz       1539 TGTAGAAAGCGTTCCTGCTCCGCTGCATCAGTCCTGAAGGCGGTCTGCAG 1490

  scaffold171|s     371991 ATGCAACTGGACACACTCCTGAAAGGAGGTCCAAGATGCCGGGTGTTTTG 372040
                           i              i                           i      
C scaffold9|siz       1489 GTGCAACTGGACACATTCCTGAAAGGAGGTCCAAGATGCCGGGCGTTTTG 1440

  scaffold171|s     372041 CGGGATGCTCAGTCCCGTACACATCTTTCCAGGATTTGTAGTTGATCTGC 372090
                           i         i     i         v      i  i i       i   
C scaffold9|siz       1439 TGGGATGCTCGGTCCCATACACATCTGTCCAGGGTTCGCAGTTGATTTGC 1390

  scaffold171|s     372091 TCCCCGACAATGGTGGTCCTAGGACAACAAGCAGTCTCCGACAGTTGAAT 372140
                                i  i          v     i  ii             i    i 
C scaffold9|siz       1389 TCCCCAACGATGGTGGTCCAAGGACGACGGGCAGTCTCCGACAATTGAGT 1340

  scaffold171|s     372141 GGAGTACTGCAGGAAGATTGCTTGGCCAGAGGATACTATGGCCTTGTTGG 372190
                                             i          v   i    v     iii   
C scaffold9|siz       1339 GGAGTACTGCAGGAAGATCGCTTGGCCAGCGGACACTAGGGCCTCACTGG 1290

  scaffold171|s     372191 TGTGGATTTTAGCAGCAGTTGCTTTGTTCCACGACTGGAGGACGGGGGAA 372240
                                                                             
C scaffold9|siz       1289 TGTGGATTTTAGCAGCAGTTGCTTTGTTCCACGACTGGAGGACGGGGGAA 1240

  scaffold171|s     372241 TTTTCATCCGTCCCTTTGAACTTGGCTTTGGCCGCAGTGGCCGCAGTCAG 372290
                                                                             
C scaffold9|siz       1239 TTTTCATCCGTCCCTTTGAACTTGGCTTTGGCCGCAGTGGCCGCAGTCAG 1190

  scaffold171|s     372291 TTTTGCCTCAGCCTTTTTGTCTGCCTTGCAGGCTTCCTCTTAGTTCATGT 372340
                                            ii        i         - v    i i   
C scaffold9|siz       1189 TTTTGCCTCAGCCTTTTCATCTGCCTTACAGGCTTCC-CGTAGTCCGTGT 1141

  scaffold171|s     372341 CTATGCCTCTCTGGGAAATTATTTCCATCGAGGTCTGAACATGGTTGAGG 372390
                              v                                 i            
C scaffold9|siz       1140 CTAAGCCTCTCTGGGAAATTATTTCCATCGAGGTCTGGACATGGTTGAGG 1091

  scaffold171|s     372391 AACTGTTCAGGACTTCCCTTGTCAAAGACGGTGACAGACAAGGTCATTTT 372440
                                              i   i                          
C scaffold9|siz       1090 AACTGTTCAGGACTTCCCTCGTCGAAGACGGTGACAGACAAGGTCATTTT 1041

  scaffold171|s     372441 GTCGGAGACCTTGATTTTGTTGATCACCTTTGGGGTGTTCATGGCAGTGG 372490
                             i                     i     i       i           
C scaffold9|siz       1040 GTTGGAGACCTTGATTTTGTTGATTACCTTCGGGGTGTCCATGGCAGTGG 991

  scaffold171|s     372491 GAATGTAGGAAATGGGTGGCTTGGACCTTCCTGAACTCCGTTCACACTCC 372540
                                                 i     i                     
C scaffold9|siz        990 GAATGTAGGAAATGGGTGGCTTAGACCTCCCTGAACTCCGTTCACACTCC 941

  scaffold171|s     372541 TGAGGCTTGAGGCCTTCTGGGCTTGACTTGCTGGTCGACATCCTTTTGAT 372590
                             v        v              i                 i  i  
C scaffold9|siz        940 TGTGGCTTGAGTCCTTCTGGGCTTGATTTGCTGGTCGACATCCTCTTAAT 891

  scaffold171|s     372591 TGCCTCTCCAAGGGGCGTGTTATAAA-CAAGGCCTTGAAACAAGTCTTGG 372639
                                 v           i       -            iv i       
C scaffold9|siz        890 TGCCTCGCCAAGGGGCGTATTATAAAACAAGGCCTTGAAGAAGGTCTTGG 841

  scaffold171|s     372640 GTGCCCTGTGGAGGTTAGTTCAAAAAGGAAC-------TTTTTTTATTTT 372682
                                    v        i  i    i   i-------            
C scaffold9|siz        840 GTGCCCTGTTGAGGTTAGCTCGAAAAAGAATTTTTTTATTTTTTTATTTT 791

  scaffold171|s     372683 TAAATTTTTCTTCTTCGCTTTCTATTTCATGAAAGTCCTGCTTCCAACTA 372732
                                        v   vi  i      v        i            
C scaffold9|siz        790 TAAATTTTTCTTCGTCGGCTTTTATTTCTTGAAAGTCTTGCTTCCAACTA 741

  scaffold171|s     372733 TTTCACGAGACTTCTTGATCACGAAATTAACTTGATTTGGAGGAATCCTT 372782
                               i     v    i              iii  i i v        ii
C scaffold9|siz        740 TTTCGCGAGAATTCTCGATCACGAAATTAATCCGACTCGTAGGAATCCCC 691

  scaffold171|s     372783 GATTGCAGAAGTCGCTCGCTCGAAGATGATCACTTAATG--TGCCGATTG 372830
                              i          v i        v v   i - i   --i  i   i 
C scaffold9|siz        690 GATCGCAGAAGTCGATTGCTCGAAGTTTATCGC-TGATGCTCGCTGATCG 642

  scaffold171|s     372831 CAGGATAAATTTTAGAGAGCTCGTCGATCGTGAAACCAGAGGAATTTGTC 372880
                            i    -v     i          v     i      iv       i   
C scaffold9|siz        641 CGGGAT-TATTTTGGAGAGCTCGTAGATCGCGAAACCGTAGGAATTCGTC 593

  scaffold171|s     372881 GATCGCAAAGATGATTTTGGAGAGATCGTGGATCATGC-AAAAAATGTAT 372929
                                 iv  v          v i     v    i   -      i    
C scaffold9|siz        592 GATCGCGTAGCTGATTTTGGATAAATCGTCGATCGTGCAAAAAAACGTAT 543

  scaffold171|s     372930 CTCTGGCACGAAAAATTTAAAATTGCCGATTGCGATAAAAAAATTGTCAG 372979
                            v    ii      i-            v i                i  
C scaffold9|siz        542 CGCTGGTGCGAAAAG-TTAAAATTGCCGCTCGCGATAAAAAAATTGTTAG 494

  scaffold171|s     372980 CGTACCTTGTGTCGGTGAGGTTGGATGTCGATGGCTTCGGTGCACGAAGG 373029
                                  i       viii                  i     i      
C scaffold9|siz        493 CGTACCTCGTGTCGGAAGAGTTGGATGTCGATGGCTTTGGTGCGCGAAGG 444

  scaffold171|s     373030 TCGCACCACGGATATCTTAAGATAGTAACCTGATCC----ATTTCGTCGC 373075
                                      v     vv       i      v  ----   --    i
C scaffold9|siz        443 TCGCACCACGGTTATCTATAGATAGTGACCTGAGCCGAAAATT--GTCGT 396

  scaffold171|s     373076 AAAAAAATATCACGCGAAAATTATAGGTAGTTTTGACAGGTGTCGAAGAT 373125
                           -                             v  ii               
C scaffold9|siz        395 -AAAAAATATCACGCGAAAATTATAGGTAGGTTCAACAGGTGTCGAAGAT 347

  scaffold171|s     373126 TTGATTTTATGAGCTATATTTGATACAATTGTGAGGATGGAAAGGCAGTG 373175
                                                vi   v                       
C scaffold9|siz        346 TTGATTTTATGAGCTATATTTTGTACTATTGTGAGGATGGAAAGGCAGTG 297

  scaffold171|s     373176 GATCTGCATTCCAATCCAAACGACGCAAACAATCATTGTGTAGA-TCCTA 373224
                             v                    i      i     v      i- i   
C scaffold9|siz        296 GAACTGCATTCCAATCCAAACGATGCAAACGATCATGGTGTAGGTTTCTA 247

  scaffold171|s     373225 CACAAAATTGGTATGTTCATATGCTTCTCAAGGGTGTTCAGATCTTCTTC 373274
                                v -             iv     v vi i  i i        i  
C scaffold9|siz        246 CACAATA-TGGTATGTTCATACCCTTCTGATAGATGCTTAGATCTTCCTC 198

  scaffold171|s     373275 AAGGGTGTTCTGTTGTTTGAGGTTCTGAACTTCTGTGTTAGGGAGTCCAT 373324
                           v          v       i             ii    i          
C scaffold9|siz        197 CAGGGTGTTCTCTTGTTTGGGGTTCTGAACTTCCATGTTGGGGAGTCCAT 148

  scaffold171|s     373325 GGCATTGGGAGGTGGACTCTCCTACTGGGGAGTCCTGAGAATGCTCCT-T 373373
                            v i i                    v   -                 - 
C scaffold9|siz        147 GCCGTCGGGAGGTGGACTCTCCTACTTGGG-GTCCTGAGAATGCTCCTAT 99

  scaffold171|s     373374 TTAACTTTTGTACCCAGGGGTACAAAAAAGGCTGAT 373409
                              iv        v                      
C scaffold9|siz         98 TTAGGTTTTGTACACAGGGGTACAAAAAAGGCTGAT 63

Matrix = 20p41g.matrix
Kimura (with divCpGMod) = 7.62
Transitions / transversions = 2.39 (141/59)
Gap_init rate = 0.01 (25 / 2212), avg. gap size = 1.44 (36 / 25)

475 6.67 0.00 0.00 scaffold171|size496807 373365 373424 (123105) C scaffold360|size312727_(dbseq-nr_717)_[58593,65069]#LTR/Gypsy (6417) 60 1 m_b1512s001i66 46137

  scaffold171|s     373365 ATGCTCCTTTTAACTTTTGTACCCAGGGGTACAAAAAAGGCTGATACTTG 373414
                                  v    iv                               v    
C scaffold360|s         60 ATGCTCCATTTAGGTTTTGTACCCAGGGGTACAAAAAAGGCTGATTCTTG 11

  scaffold171|s     373415 GCCTATGTCA 373424
                                     
C scaffold360|s         10 GCCTATGTCA 1

Matrix = 20p41g.matrix
Kimura (with divCpGMod) = 6.98
Transitions / transversions = 0.33 (1/3)
Gap_init rate = 0.00 (0 / 59), avg. gap size = 0.0 (0 / 0)


985 31.35 0.84 1.98 scaffold171|size496807 373425 373782 (122747) C scaffold312|size187761_(dbseq-nr_665)_[118269,124269]#LTR/Gypsy (2521) 3480 3127 m_b1512s001i67 46138

  scaffold171|s     373425 GTAGGATGACATCAATCGTTTTTTTCCATGGTTTCTAACCTTATGGAGTA 373474
                                   i v  v  iv i           i  iv i  viiv  v   
C scaffold312|s       3480 GTAGGATGGCCTCTATTTTCTTTTTCCATGGCTTTAAGCCGCGGGGCGTA 3431

  scaffold171|s     373475 TGTCACTAACCAAGTTGATCAGTTTCCTTGACCTTCACATTCACATTCAC 373524
                           v i  v  i  i  iiii          vv  ------- v v       
C scaffold312|s       3430 AGCCAATAGCCGAGCCAGTCAGTTTCCTGTAC-------TGCCCATTCAC 3388

  scaffold171|s     373525 ATTCCAGTGGGTTCAT-GTAAAGCCATT-TCTTGCAGTTGTCACAGAGTG 373572
                              iv  i  i  v  -  i  v     -  ii   i iv  v  iii v
C scaffold312|s       3387 ATTTAAGCGGATTAATAGTGAATCCATTCTCCCGCAATCTTCTCAAGATT 3338

  scaffold171|s     373573 GTGGTTAGTACATCCATATGGTGTTTTCAATTCTTGGAAATGGCACCATT 373622
                              viv  v vv  i i      v ii    iv v     v       v 
C scaffold312|s       3337 GTGCCAAGGAGTTCTACATGGTGATCCCAATCATGGGAAAAGGCACCAAT 3288

  scaffold171|s     373623 ATCATCAATGCATTAATCTGCATAATCATTCCCGGATAGCATACTTCTCA 373672
                           i         i  vvi       vv  iv v  i  i  v i i  ii  
C scaffold312|s       3287 GTCATCAATGTATACGTCTGCATCCTCGATGCCAGACAGAACATTTTCCA 3238

  scaffold171|s     373673 TAATCCCCTGAGCATTCTCTGGAGAGTATGTGAGTCCCATTGGAAGCCTT 373722
                            v  vvvi  v  vv v  v      i iv v  v     v  i  i   
C scaffold312|s       3237 TTATGGATTGTGCTATATCGGGAGAGCACTTTAGGCCCATAGGGAGTCTT 3188

  scaffold171|s     373723 GTATACTTATACTTGCCAAAAGGTGTGGTAGCAGTG-AAAGGTCTTGACT 373771
                            ii        i        v  i  ii  ii   i- i  i        
C scaffold312|s       3187 GCGTACTTATATTTGCCAAACGGCGTAATAATAGTACAGAGATCTTGACT 3138

  scaffold171|s     373772 TCCTTCATCAA 373782
                            i    i    
C scaffold312|s       3137 TTCTTCGTCAA 3127

Matrix = 20p41g.matrix
Kimura (with divCpGMod) = 37.11
Transitions / transversions = 1.20 (60/50)
Gap_init rate = 0.03 (10 / 357), avg. gap size = 1.00 (10 / 10)


668 12.96 0.00 0.93 scaffold171|size496807 373786 373894 (122635) C rnd-4_family-161#Unknown (1) 1486 1379 m_b1512s001i68 46139

  scaffold171|s     373786 TCTGTAAATGAATAAACTTTAGCTTGTACATCATATACTCTTTGTTGAGC 373835
                                  -  i  vv           i          v            
C rnd-4_family-       1486 TCTGTAA-TGGATCTACTTTAGCTTGCACATCATATAGTCTTTGTTGAGC 1438

  scaffold171|s     373836 ATCAATGAGCAATTGTTTGAAATCTCTTCGGGCCTATCTTCAACCAAACA 373885
                                v    v  i          ?    i i           i vv   
C rnd-4_family-       1437 ATCAAGGAGCCATCGTTTGAAATCNCTTCAGACCTATCTTCAATCCCACA 1388

  scaffold171|s     373886 TCTCATCTA 373894
                                 i  
C rnd-4_family-       1387 TCTCATTTA 1379

Matrix = 20p41g.matrix
Kimura (with divCpGMod) = 13.39
Transitions / transversions = 1.00 (7/7)
Gap_init rate = 0.01 (1 / 108), avg. gap size = 1.00 (1 / 1)


466 7.69 3.08 0.00 scaffold171|size496807 373900 373964 (122565) rnd-1_family-1296#Unknown 116 182 (1) m_b1512s001i69 46140

  scaffold171|s     373900 TATCAGCTATCATGGAAAATGGTTCATTTTATGCACCCAT--AAAAAATC 373947
                              vi i        v                        --        
  rnd-1_family-        116 TATGGGTTATCATGGCAAATGGTTCATTTTATGCACCCATACAAAAAATC 165

  scaffold171|s     373948 TTGCAATGAGTGGAAGA 373964
                                       i    
  rnd-1_family-        166 TTGCAATGAGTGAAAGA 182

Matrix = 20p41g.matrix
Kimura (with divCpGMod) = 8.15
Transitions / transversions = 1.50 (3/2)
Gap_init rate = 0.02 (1 / 64), avg. gap size = 2.00 (2 / 1)


6531 8.76 2.83 2.10 scaffold171|size496807 373969 374959 (121570) rnd-5_family-1141#Unknown 2 999 (0) m_b1512s001i70 46141

  scaffold171|s     373969 CCATGAACCTTCTACTTGTTGGGAAAATTCTTATGGTTTTTAGCAA---- 374014
                                                 i        -  ?i          ----
  rnd-5_family-          2 CCATGAACCTTCTACTTGTTGGAAAAATTCT-ATNATTTTTAGCAACAAA 50

  scaffold171|s     374015 ---------GTCAACTATGTTTT-TTCCATGAATGTTTGTTAACACACTG 374054
                           ---------     i        -               i          
  rnd-5_family-         51 AATTAATCAGTCAATTATGTTTTGTTCCATGAATGTTTGCTAACACACTG 100

  scaffold171|s     374055 CTTACACCAAAAATGGGAGAGTAA---GACTCAAGTAATTTGGACAGACT 374101
                           v            iv     ii  ---      i                
  rnd-5_family-        101 ATTACACCAAAAACTGGAGAACAACAAGACTCAGGTAATTTGGACAGACT 150

  scaffold171|s     374102 GAAATCTCCAACACTTCAAATTCAGCG------GACCAATCATCTACATT 374145
                                           i       ii ------ i         ? v   
  rnd-5_family-        151 GAAATCTCCAACACTTTAAATTCAATGAATGATGGCCAATCATCNAAATT 200

  scaffold171|s     374146 CCCTTCAATAATTTGTTTGAACAAGAAGAACTTTGAACAGAATGTATGAT 374195
                             v      v              i       v                 
  rnd-5_family-        201 CCATTCAATTATTTGTTTGAACAAAAAGAACTGTGAACAGAATGTATGAT 250

  scaffold171|s     374196 AAATATTATGACCCAAAGAAAAATTAGGTAAGAAGCTCAGTGACATATCC 374245
                                                     i          v        i   
  rnd-5_family-        251 AAATATTATGACCCAAAGAAAAATTAAGTAAGAAGCTAAGTGACATGTCC 300

  scaffold171|s     374246 ATGGTATGACATGTACTCAGCTAACACAGACCTAGGGCAAGATGGCATAA 374295
                             v      v  v i  v   ?             v        i     
  rnd-5_family-        301 ATCGTATGAGATCTGCTAAGCNAACACAGACCTAGTGCAAGATGACATAA 350

  scaffold171|s     374296 TTACCAACTCTTTGCTGCGAGGAAGCAATGCAGAAATGATAAGTTACTAG 374345
                            v      vv      ?i                                
  rnd-5_family-        351 TAACCAACAGTTTGCTNTGAGGAAGCAATGCAGAAATGATAAGTTACTAG 400

  scaffold171|s     374346 ATTTCAATGAGTACTTCACACATAGCAGCTGACTATTTTGTCATACATGT 374395
                               v                  i  ?   ---   ----     vi  i
  rnd-5_family-        401 ATTTGAATGAGTACTTCACACATGGCNGCT---TAT----TCATAAGTGC 443

  scaffold171|s     374396 AATGCTATTTATGTTGTGTTT-ATTACTGAGCAATAGTTGCACTCAGCAA 374444
                               i ?  i ?   ---   -      ?     ?     ?   v  v  
  rnd-5_family-        444 AATGTTNTTCANGTT---TTTAATTACTNAGCAANAGTTGNACTAAGGAA 490

  scaffold171|s     374445 TCAAAGCGCAGTAATTATGATTTTACTTAATGATAAAGCAGCAAACTCAA 374494
                           --  ---   i   v       ? iv    i          --       
  rnd-5_family-        491 --AA---GCAATAAATATGATTNTGATTAACGATAAAGCAG--AACTCAA 533

  scaffold171|s     374495 AGATTTATCTAGTGCCAATCATAGAATGAAGTATTGTTGTTGCATGTCAT 374544
                                      i                              ii      
  rnd-5_family-        534 AGATTTATCTAATGCCAATCATAGAATGAAGTATTGTTGTTGTGTGTCAT 583

  scaffold171|s     374545 -TTTACCTTGTCATGTTCTTTGTAAGCCAA-TTTTGCTGTAAATATTTGA 374592
                           -           i                 -        v          
  rnd-5_family-        584 ATTTACCTTGTCGTGTTCTTTGTAAGCCAATTTTTGCTGAAAATATTTGA 633

  scaffold171|s     374593 GAGCAAAAATTCAAATTTAAGATTTCTTCTATACCAACACTCCAATCTTT 374642
                                          v     v    i     i  v              
  rnd-5_family-        634 GAGCAAAAATTCAAAATTAAGTTTTCCTCTATGCCTACACTCCAATCTTT 683

  scaffold171|s     374643 CATTCATTTTCATCCCATGTGCCTTGATTCTGTGTTATTTCAGTGTGTTT 374692
                                     i?i  v                       v          
  rnd-5_family-        684 CATTCATTTTTNCCCAATGTGCCTTGATTCTGTGTTATTGCAGTGTGTTT 733

  scaffold171|s     374693 GTTGCCCAACCAACCACATCAATCCCTCCCTTGCCATCATTCATTTCAAC 374742
                                           v                  i              
  rnd-5_family-        734 GTTGCCCAACCAACCAAATCAATCCCTCCCTTGCCGTCATTCATTTCAAC 783

  scaffold171|s     374743 CCATGTTGTCCTGATTGCCT-TCTTTTTAGTTGATAGTTGCATCATATGA 374791
                              i ?    i---     i-              v              
  rnd-5_family-        784 CCACGNTGTCT---TTGCCCGTCTTTTTAGTTGATTGTTGCATCATATGA 830

  scaffold171|s     374792 GCTGCACCTGGAAAGATGGCACAACAAGGTCGGTACTTTTTGATATTTCT 374841
                                 i v                     vi   i              
  rnd-5_family-        831 GCTGCATCAGGAAAGATGGCACAACAAGGTGAGTATTTTTTGATATTTCT 880

  scaffold171|s     374842 GTAT-AAAAATTCGAAAAATAAATGAACTCACATTGTTTTTGACCTACTA 374890
                             i -      vv       v            i                
  rnd-5_family-        881 GTGTAAAAAATGGGAAAAATCAATGAACTCACACTGTTTTTGACCTACTA 930

  scaffold171|s     374891 GCATATGATTGCTTGTCCGTGAATCCAGATTTCTCTTGGTGCTTCTCCCC 374940
                                i  ?i     i  v          i    i               
  rnd-5_family-        931 GCATACGANCGCTTGCCCTTGAATCCAGACTTCTTTTGGTGCTTCTCCCC 980

  scaffold171|s     374941 TTCCACCCTGATGTCTGTG 374959
                                i       i     
  rnd-5_family-        981 TTCCATCCTGATGCCTGTG 999

Matrix = 20p41g.matrix
Kimura (with divCpGMod) = 8.75
Transitions / transversions = 1.43 (50/35)
Gap_init rate = 0.03 (31 / 990), avg. gap size = 1.58 (49 / 31)


534 14.63 0.00 0.00 scaffold171|size496807 374901 374982 (121547) C rnd-5_family-1961#Unknown (1240) 82 1 m_b1512s001i71 46142

  scaffold171|s     374901 GCTTGTCCGTGAATCCAGATTTCTCTTGGTGCTTCTCCCCTTCCACCCTG 374950
                                i  v          i    i   i?   i           i    
C rnd-5_family-         82 GCTTGCCCTTGAATCCAGACTTCTTTTGANGCTCCTCCCCTTCCATCCTG 33

  scaffold171|s     374951 ATGTCTGTGAAGCCAGCCCAAAATGATGAGTA 374982
                              i   ?     ii        v i      
C rnd-5_family-         32 ATGCCTGNGAAGCTGGCCCAAAAAGGTGAGTA 1

Matrix = 20p41g.matrix
Kimura (with divCpGMod) = 17.36
Transitions / transversions = 5.00 (10/2)
Gap_init rate = 0.00 (0 / 81), avg. gap size = 0.0 (0 / 0)


238 29.07 5.36 1.72 scaffold171|size496807 374960 375071 (121458) rnd-5_family-1141#Unknown 843 958 (41) m_b1512s001i72 46143

  scaffold171|s     374960 AAGCCAGCCCAAAATGATGAGTATTTCTTGACAATGTCATGATGAAAATC 375009
                              vii  v   v v i         i    i v viii  vvi     v
  rnd-5_family-        843 AAGATGGCACAACAAGGTGAGTATTTTTTGATATTTCTGTGTAAAAAATG 892

  scaffold171|s     375010 GACAAAA--AATGAGCACTCACCTTGTTTTTGACT--CCAAAATA--AGC 375053
                            iv    --     --      vi          i-- i iv   -- ? 
  rnd-5_family-        893 GGAAAAATCAATGA--ACTCACACTGTTTTTGACCTACTAGCATACGANC 940

  scaffold171|s     375054 CCCTGCCTCTTAATTCAG 375071
                           v i    ii v   i   
  rnd-5_family-        941 GCTTGCCCTTGAATCCAG 958

Matrix = 20p41g.matrix
Kimura (with divCpGMod) = 38.11
Transitions / transversions = 1.29 (18/14)
Gap_init rate = 0.05 (5 / 111), avg. gap size = 1.60 (8 / 5)


1065 11.32 1.26 0.00 scaffold171|size496807 374984 375142 (121387) C rnd-1_family-1277#Unknown (0) 162 2 m_b1512s001i73 46144

  scaffold171|s     374984 TTCTTGACAATGTCATGATGAAAATCGACAAAA-AATGAGCACTCACCTT 375032
                                  i?  v             i i     -    ??          
C rnd-1_family-        162 TTCTTGATNATTTCATGATGAAAATTGGCAAAATAATGNNCACTCACCTT 113

  scaffold171|s     375033 GTTTTTGACTCCAAAAT-AAGCCCCTGCCTCTTAATTCAGTAGAGGTGGA 375081
                                            -   i             i     i        
C rnd-1_family-        112 GTTTTTGACTCCAAAATGAAGTCCCTGCCTCTTAACTCAGTGGAGGTGGA 63

  scaffold171|s     375082 TGTAGCTTGATACCAAAGTGTTAACAGTCAAGAATAAAAGAGTTTGCCTA 375131
                           v    i i      i    v  ? vi   i i  i            v  
C rnd-1_family-         62 GGTAGTTCGATACCGAAGTCTTNAGGGTCGAAAACAAAAGAGTTTGCATA 13

  scaffold171|s     375132 GAAAATGTGTG 375142
                                      
C rnd-1_family-         12 GAAAATGTGTG 2

Matrix = 20p41g.matrix
Kimura (with divCpGMod) = 10.69
Transitions / transversions = 2.60 (13/5)
Gap_init rate = 0.01 (2 / 158), avg. gap size = 1.00 (2 / 2)


451 22.40 3.10 3.10 scaffold171|size496807 375191 375319 (121210) rnd-1_family-996#Unknown 1 129 (2) m_b1512s001i74 46145

  scaffold171|s     375191 TTTTGTTGCAACAAATTGGTTTCAAAGCAACTGGAGGGTTGGGATGCCTT 375240
                               v  i-   i  v     ? vii  i ii       i   iii    
  rnd-1_family-          1 TTTTTTTA-AACGAAGTGGTTNCCGGGCGATCGGAGGGTCGGGGCACCTT 49

  scaffold171|s     375241 GTGTTGGTAGTTGTTAGGGCTGGTGCATCACCGGAATC----AATTAACG 375286
                            iv   i    v v?    v   i ? ?          ----  v v   
  rnd-1_family-         50 GCCTTGATAGTGGGNAGGGGTGGCGNANCACCGGAATCGTCGAAATCACG 99

  scaffold171|s     375287 ATGATACTCGGTGAGTATTTTTGAACTGGTTTG 375319
                           i  ---i         ?i        i  v   
  rnd-1_family-        100 GTG---TTCGGTGAGTNCTTTTGAACCGGGTTG 129

Matrix = 20p41g.matrix
Kimura (with divCpGMod) = 20.87
Transitions / transversions = 1.80 (18/10)
Gap_init rate = 0.04 (5 / 128), avg. gap size = 1.60 (8 / 5)


503 19.10 0.90 5.66 scaffold171|size496807 375350 375460 (121069) rnd-1_family-775#Unknown 1 106 (0) m_b1512s001i75 46146

  scaffold171|s     375350 TTTTTCGGCAGTGTGATTCCAACTTTGCAGCACAATAGGGGTACATAAAA 375399
                                vv  v i       i?          i   ii             
  rnd-1_family-          1 TTTTTGTGCTGCGTGATTCTNACTTTGCAGCGCAACGGGGGTACATAAAA 50

  scaffold171|s     375400 AAC-ACCGAAGAGGTAGCATTTCCTAATGTTGCCATAACCCTAATGCAAC 375448
                              -iv i v vi  v                  ----   --i   i  
  rnd-1_family-         51 AACGGGCAATGCAGTCGCATTTCCTAATGTTGCC----CCC--GTGCGAC 94

  scaffold171|s     375449 TGCATTGTGAAA 375460
                                i ii   
  rnd-1_family-         95 TGCATCGCAAAA 106

Matrix = 20p41g.matrix
Kimura (with divCpGMod) = 15.50
Transitions / transversions = 1.86 (13/7)
Gap_init rate = 0.06 (7 / 110), avg. gap size = 1.00 (7 / 7)


372 21.86 6.19 0.98 scaffold171|size496807 375477 375573 (120956) genome_11_2781#DNA 1 102 (97) m_b1512s001i76 46147

  scaffold171|s     375477 TGCCTATGTTGGGTTTGTCGGGGACATGTCAGCATAATGTCACCGTGACA 375526
                             v          vv    v v        i  ivv     i        
  genome_11_278          1 TGGCTATGTTGGGAATGTCTGCGACATGTCGGCGACATGTCGCCGTGACA 50

  scaffold171|s     375527 AGACAATGTCACCAAATCTGGGTGACA------TCCTATATGTCGGCGAC 375570
                           v vv      i  i v i vv      ------i i        -     
  genome_11_278         51 CGTAAATGTCGCCGATTTTTTGTGACACGAAGGCCTTATATGTC-GCGAC 99

  scaffold171|s     375571 ATT 375573
                              
  genome_11_278        100 ATT 102

Matrix = 20p41g.matrix
Kimura (with divCpGMod) = 19.58
Transitions / transversions = 0.62 (8/13)
Gap_init rate = 0.02 (2 / 96), avg. gap size = 3.50 (7 / 2)


3036 4.43 0.28 0.00 scaffold171|size496807 375575 375935 (120594) rnd-4_family-49#Unknown 1 362 (869) m_b1512s001i77 46148

  scaffold171|s     375575 TTAGCTCTAATCTCACCCAGTCACGTGTCATTTGGGTGAGTCACATGTCT 375624
                                                                             
  rnd-4_family-          1 TTAGCTCTAATCTCACCCAGTCACGTGTCATTTGGGTGAGTCACATGTCT 50

  scaffold171|s     375625 TTTCCAGTCTGTCTGTTACATCACCGCTATGTGAGAAGTACATAGGATAC 375674
                                                                    i      i 
  rnd-4_family-         51 TTTCCAGTCTGTCTGTTACATCACCGCTATGTGAGAAGTACGTAGGATGC 100

  scaffold171|s     375675 AGACCAGTTCTGTTTCCTATATTATTATGCACAACAGGCACAACAGCCTG 375724
                                                                       v  v  
  rnd-4_family-        101 AGACCAGTTCTGTTTCCTATATTATTATGCACAACAGGCACAACTGCGTG 150

  scaffold171|s     375725 AACTTCATAATCGGGGAACAACAATCTTTCCAATTAAATAGTTCCATCCT 375774
                               v       v       i   v                i   v    
  rnd-4_family-        151 AACTGCATAATCCGGGAACAGCAAGCTTTCCAATTAAATAGCTCCCTCCT 200

  scaffold171|s     375775 CCTCACCATGACCGCAGATATCTCCGGCCATAGAAGGCATTAGACTGTGC 375824
                             i                                  ?            
  rnd-4_family-        201 CCCCACCATGACCGCAGATATCTCCGGCCATAGAAGGNATTAGACTGTGC 250

  scaffold171|s     375825 CATCGCCAACAGTCCGTAGCCCGCAGTGAACTCTTTCAACAGGTATAACT 375874
                                                     i  ?       i  i         
  rnd-4_family-        251 CATCGCCAACAGTCCGTAGCCCGCAGCGANCTCTTTCGACGGGTATAACT 300

  scaffold171|s     375875 CGCGAGGTGAGAGCACAATTTTT-CTATTTGATTTGGCTTATGGCGCGTT 375923
                                           v      -     ?                    
  rnd-4_family-        301 CGCGAGGTGAGAGCACTATTTTTNCTATTNGATTTGGCTTATGGCGCGTT 350

  scaffold171|s     375924 TTACACTAATTA 375935
                               i       
  rnd-4_family-        351 TTACGCTAATTA 362

Matrix = 20p41g.matrix
Kimura (with divCpGMod) = 3.28
Transitions / transversions = 1.29 (9/7)
Gap_init rate = 0.00 (1 / 360), avg. gap size = 1.00 (1 / 1)

1278 28.49 3.34 5.69 scaffold171|size496807 375744 376372 (120157) rnd-4_family-49#Unknown 436 1050 (181) m_b1512s001i78 46148

  scaffold171|s     375744 AACAATCTTTCCAATTAAATAGTTCCATCCTCCTCACCATG--ACC-GCA 375790
                               v i   i         v   v i i iv ivi   i --   -  i
  rnd-4_family-        436 AACATTTTTTTCAATTAAATTGTTACGTTCCACCAGCCACGCAACCTGCG 485

  scaffold171|s     375791 GATATCTCCGGCCATAGAAGGCATTAGACTGTGCCATCGCCAACAGTCCG 375840
                                   v v   i  viv v     ? ? --  ii    ?v   i  ?
  rnd-4_family-        486 GATATCTCGGCCCACAGTGCGAATTAGNCNG--CCGCCGCCNTCAGCCCN 533

  scaffold171|s     375841 -TAGCCCGCAGTGA--ACTCTTTCAACAGGTATAACTCGCGAGGTGAGAG 375887
                           -    iv   iii --i  vviiv v  -- vi   ivv i        i
  rnd-4_family-        534 CTAGCTAGCAACAACAGCTAGCCGACCA--TCCAACCGCCAAGGTGAGAA 581

  scaffold171|s     375888 CACA----ATTTTTCTATTTGATTTGGCTTATGGCGCGTTTTACA--CTA 375931
                           iv  ----i     i i   vi i-iii  v v  i iiv?i   --   
  rnd-4_family-        582 TCCATCTGGTTTTTTTGTTTCGTC-AATTTTTCGCACACANCACATACTA 630

  scaffold171|s     375932 ATTAATTGTTTCAATTACACTGATACATGCCTCCCAACCCGCACTGGGAT 375981
                            i- v  v  i i    v i  v   i ?     -ii   ivv vv   i
  rnd-4_family-        631 AC-ATTTTTTCCGATTAAATTGTTACGTNCCTCC-GGCCCAACCATGGAC 678

  scaffold171|s     375982 ATCTCAGCCCACAGTGCGAATTAGGCCAGCGCCGCCTTCAGCGCCGACTA 376031
                              i         ------------------     ------   i    
  rnd-4_family-        679 ATCCCAGCCCACA------------------CCGCC------GCCAACTA 704

  scaffold171|s     376032 GCTAGCAACAACAGCTAGCCGACCATCCAACCGCCAAGGTGAGAATCCAT 376081
                             iivi   vi      vv  v vi i vv iv             iiv 
  rnd-4_family-        705 GCCGCTAACCGCAGCTACACGCCAGTTCTTCTCCCAAGGTGAGAATTTCT 754

  scaffold171|s     376082 GTAGTTTTTTTGTTTCGTCAATTTTTTGCTCT--GACACCACACGC--AT 376127
                           v i    v      i--   vi    ivv  v--     vv  -  --  
  rnd-4_family-        755 CTGGTTTGTTTGTTC--TCACCTTTTCCATCACAGACACATCA-GCTAAT 801

  scaffold171|s     376128 TTTTTTCAATTAAATTGTTACGTGCCACCAACCCGCACTGGGATATCTTA 376177
                                                     v  v  i ivv vv   i   ii 
  rnd-4_family-        802 TTTTTTCAATTAAATTGTTACGTGCCTCCCACTCAACCATGGACATCCCA 851

  scaffold171|s     376178 GCCCACAGTGCGAATTAGGCCGCGCCGCCTTCAGCGCCGACTAGCTAGCA 376227
                                  v  v   ii   v vi      i  v     i      i v  
  rnd-4_family-        852 GCCCACATTGGGAACCAGGACCTGCCGCCCTCCGCGCCAACTAGCCATCA 901

  scaffold171|s     376228 A---CAACAGCTAGCCGACCATCCCACCGGCAAGGTGAGACTCCGTCTGG 376274
                            ---  i vi      iii v ? iv  i vv        v   v     
  rnd-4_family-        902 ATCGCAGCCACTAGCCAGTCCTNCTCCCAGGCAGGTGAGAGTCCTTCTGG 951

  scaffold171|s     376275 TTTTTGTGTTTCGTCAATTTTTCGCACACCCTCAT--ACTAACATTTTTT 376322
                              ? v   v i  i v            v v   --i    i -     
  rnd-4_family-        952 TTTNTTTGTGTTGTTACTTTTTCGCACACACACATCAGCTAATA-TTTTT 1000

  scaffold171|s     376323 TCTAATTAAATTGTTACGTGCCACCAACCCGCACTGGGATATCTCAGCCC 376372
                             v             iii   v  v     v  vv   i  v       
  rnd-4_family-       1001 TCAAATTAAATTGTTATACGCCTCCCACCCGGACACGGACATATCAGCCC 1050

Matrix = 20p41g.matrix
Kimura (with divCpGMod) = 33.49
Transitions / transversions = 1.09 (88/81)
Gap_init rate = 0.07 (45 / 628), avg. gap size = 1.24 (56 / 45)

2290 19.87 3.14 5.97 scaffold171|size496807 375926 376562 (119967) rnd-4_family-49#Unknown 431 1050 (181) m_b1512s001i79 46148

  scaffold171|s     375926 ACACTAATTAATTGTTTCAATTACACTGATACATGCCTCCCAACC-CGCA 375974
                            i     i- v  v         v i  v   i v  -v   i  -    
  rnd-4_family-        431 ATACTAAC-ATTTTTTTCAATTAAATTGTTACGTTCC-ACCAGCCACGCA 478

  scaffold171|s     375975 --CTG-GGATATCTCAGCCCACAGTGCGAATTAGGCCAGCGCCGCCTTCA 376021
                           --   -         i                  ? ?iv       ?   
  rnd-4_family-        479 ACCTGCGGATATCTCGGCCCACAGTGCGAATTAGNCNGCCGCCGCCNTCA 528

  scaffold171|s     376022 GCGCCGACTAGCTAGCAACAACAGCTAGCCGACCATCCAACCGCCAAGGT 376071
                             v ?--                                           
  rnd-4_family-        529 GCCCN--CTAGCTAGCAACAACAGCTAGCCGACCATCCAACCGCCAAGGT 576

  scaffold171|s     376072 GAGAATCCATGTAGTTTTTTTGTTTCGTCAATTTTTTGCTCTGACACCAC 376121
                                     v i                       i  v --   ?   
  rnd-4_family-        577 GAGAATCCATCTGGTTTTTTTGTTTCGTCAATTTTTCGCAC--ACANCAC 624

  scaffold171|s     376122 AC----GCATTTTTTTCAATTAAATTGTTACGTGCCACCAACCCGCACTG 376167
                            i----i        i i               ?  v  ii   ivv vv
  rnd-4_family-        625 ATACTAACATTTTTTCCGATTAAATTGTTACGTNCCTCCGGCCCAACCAT 674

  scaffold171|s     376168 GGATATCTTAGCCCACAGTGCGAATTAGGCCGCGCCGCCTTCAGCGCCGA 376217
                              i   ii        ------------    -----------    i 
  rnd-4_family-        675 GGACATCCCAGCCCACA------------CCGC-----------CGCCAA 701

  scaffold171|s     376218 CTAGCTAGCAACAACAGCTAGCCGACCATCCCACCGGCAAGGTGAGACTC 376267
                                iivi   vi      vv  v vi i iv ivv          v i
  rnd-4_family-        702 CTAGCCGCTAACCGCAGCTACACGCCAGTTCTTCTCCCAAGGTGAGAATT 751

  scaffold171|s     376268 CGTCTGGTTTTTGTGTTTCGTCAATTTTTCGCA-CACCCTCATACTAAC- 376315
                           iv        v v    i--   vi     -  -   vvv  i ii i -
  rnd-4_family-        752 TCTCTGGTTTGTTTGTTC--TCACCTTTTC-CATCACAGACACATCAGCT 798

  scaffold171|s     376316 -ATTTTTTTCTAATTAAATTGTTACGTGCCACCAACCCGCACTGGGATAT 376364
                           -         -                   v  v  i ivv vv   i  
  rnd-4_family-        799 AATTTTTTTC-AATTAAATTGTTACGTGCCTCCCACTCAACCATGGACAT 847

  scaffold171|s     376365 CTCAGCCCACAGTGCGAATTAGGCCGCGCCGCCTTCAGCGCCGACTAGCT 376414
                            i         v  v   ii   v vi      i  v     i      i
  rnd-4_family-        848 CCCAGCCCACATTGGGAACCAGGACCTGCCGCCCTCCGCGCCAACTAGCC 897

  scaffold171|s     376415 AGCAACAACAGCTAGCTGACCA-------TCCCACCGGCAAGGTGAGAAT 376457
                            v   ivi    i -  ii   -------     --   -        i 
  rnd-4_family-        898 ATCAATCGCAGCCA-CTAGCCAGTCCTNCTCCCA--GGC-AGGTGAGAGT 943

  scaffold171|s     376458 CCATCTGGTTTTTGTGTTTCGTCAATTTTTCGCACACCCTCAT--ACTAA 376505
                             v        ? v   v i  i v            v v   --i    
  rnd-4_family-        944 CCTTCTGGTTTNTTTGTGTTGTTACTTTTTCGCACACACACATCAGCTAA 993

  scaffold171|s     376506 CATTTTTTTCAATTAAATTGTTACGTGCCACCAACCCGCACTGGGATATC 376555
                           i       iv             iii   v  v     v  vv   i  v
  rnd-4_family-        994 TATTTTTTCAAATTAAATTGTTATACGCCTCCCACCCGGACACGGACATA 1043

  scaffold171|s     376556 TCAGCCC 376562
                                  
  rnd-4_family-       1044 TCAGCCC 1050

Matrix = 20p41g.matrix
Kimura (with divCpGMod) = 21.58
Transitions / transversions = 1.05 (61/58)
Gap_init rate = 0.07 (46 / 636), avg. gap size = 1.24 (57 / 46)

2887 19.37 2.26 4.47 scaffold171|size496807 376051 376758 (119771) rnd-4_family-49#Unknown 363 1055 (176) m_b1512s001i80 46148

  scaffold171|s     376051 CGACCATCCAACCGCCAAGGTGAGAATCCATGTAGTTTTTTTGTTTCGTC 376100
                                        ivvv        i   v v i            i   
  rnd-4_family-        363 CGACCATCCAACCAGGCAGGTGAGAGTCCTTCTGGTTTTTTTGTTTTGTC 412

  scaffold171|s     376101 AATTTTTTGCTCTGACAC-CACAC--GCATTTTTTTCAATTAAATTGTTA 376147
                           i      i  v--ii   -  i  --i                       
  rnd-4_family-        413 GATTTTTCGCA--AGCACNCATACTAACATTTTTTTCAATTAAATTGTTA 460

  scaffold171|s     376148 CGTGCCACCAACC-CGCA--CTG-GGATATCTTAGCCCACAGTGCGAATT 376193
                              v      i  -    --   -        ii                
  rnd-4_family-        461 CGTTCCACCAGCCACGCAACCTGCGGATATCTCGGCCCACAGTGCGAATT 510

  scaffold171|s     376194 AGGCCGC-GCCGCCTTCAGCGCCGACTAGCTAGCAACAACAGCTAGCCGA 376242
                             ? ?  -      ?     v ?--                         
  rnd-4_family-        511 AGNCNGCCGCCGCCNTCAGCCCN--CTAGCTAGCAACAACAGCTAGCCGA 558

  scaffold171|s     376243 CCATCCCACCGGCAAGGTGAGACTCCGTCTGGTTTTTGTGTTTCGTCAAT 376292
                                 v    v          v   i          v            
  rnd-4_family-        559 CCATCCAACCGCCAAGGTGAGAATCCATCTGGTTTTTTTGTTTCGTCAAT 608

  scaffold171|s     376293 TTTTCGCACAC-CCTCATACTAACATTTTTTTCTAATTAAATTGTTACGT 376341
                                      -? v          -       ii               
  rnd-4_family-        609 TTTTCGCACACANCACATACTAACA-TTTTTTCCGATTAAATTGTTACGT 657

  scaffold171|s     376342 GCCACCAACCCGCACTGGGATATCTCAGCCCACAGTGCGAATTAGGCCGC 376391
                           ?  v  ii   ivv vv   i   i         ------------    
  rnd-4_family-        658 NCCTCCGGCCCAACCATGGACATCCCAGCCCACA------------CCGC 695

  scaffold171|s     376392 GCCGCCTTCAGCGCCGACTAGCTAGCAACAACAGCTAGCTGACCATCCCA 376441
                           -----------    i      iivi   vi      vvi v vi i iv
  rnd-4_family-        696 -----------CGCCAACTAGCCGCTAACCGCAGCTACACGCCAGTTCTT 734

  scaffold171|s     376442 CCGGCAAGGTGAGAATCCATCTGGTTTTTGTGTTTCGTCAATTTTTCGCA 376491
                            ivv            iiv        v v    i--   vi     -  
  rnd-4_family-        735 CTCCCAAGGTGAGAATTTCTCTGGTTTGTTTGTTC--TCACCTTTTC-CA 781

  scaffold171|s     376492 -CACCCTCATACTAAC--ATTTTTTTCAATTAAATTGTTACGTGCCACCA 376538
                           -   vvv  i ii i --                            v  v
  rnd-4_family-        782 TCACAGACACATCAGCTAATTTTTTTCAATTAAATTGTTACGTGCCTCCC 831

  scaffold171|s     376539 ACCCGCACTGGGATATCTCAGCCCACAGTGCGAATTAGGCCGCGCCGCCT 376588
                             i ivv vv   i   i         v  v   ii   v vi      i
  rnd-4_family-        832 ACTCAACCATGGACATCCCAGCCCACATTGGGAACCAGGACCTGCCGCCC 881

  scaffold171|s     376589 TCAGCGCCGACTAGCTAGCAA---CAACAGCTAGCCGACCATCCCACCGG 376635
                             v     i      i v   ---  i vi      iii v ? iv  i 
  rnd-4_family-        882 TCCGCGCCAACTAGCCATCAATCGCAGCCACTAGCCAGTCCTNCTCCCAG 931

  scaffold171|s     376636 CAAGGTGAGAATCCATCTGGTTTTTGTGTTTCGTCAATTTTTCGCGCACA 376685
                           vv        i   v        ? v   v i  i v        i    
  rnd-4_family-        932 GCAGGTGAGAGTCCTTCTGGTTTNTTTGTGTTGTTACTTTTTCGCACACA 981

  scaffold171|s     376686 CACACATACTAACATTTTTTTCAATTAAATTGTTACGTGCCTCCCACCCA 376735
                               ivvi    i       iv             iii           i
  rnd-4_family-        982 CACATCAGCTAATATTTTTTCAAATTAAATTGTTATACGCCTCCCACCCG 1031

  scaffold171|s     376736 ACCATGGACATCCCAG-CCCACAT 376758
                           iv  i      vi   -       
  rnd-4_family-       1032 GACACGGACATATCAGCCCCACAT 1055

Matrix = 20p41g.matrix
Kimura (with divCpGMod) = 20.78
Transitions / transversions = 1.18 (71/60)
Gap_init rate = 0.06 (42 / 707), avg. gap size = 1.12 (47 / 42)

3566 14.17 2.11 4.62 scaffold171|size496807 376240 376949 (119580) rnd-4_family-49#Unknown 363 1055 (176) m_b1512s001i81 46148

  scaffold171|s     376240 CGACCATCCCACCGGCAAGGTGAGACTCCGTCTGGTTTTTGTGTTTCGTC 376289
                                    v   i vv        v   v          v     i   
  rnd-4_family-        363 CGACCATCCAACCAGGCAGGTGAGAGTCCTTCTGGTTTTTTTGTTTTGTC 412

  scaffold171|s     376290 AATTTTTCGCACACCCTCATACTAACATTTTTTTCTAATTAAATTGTTAC 376339
                           i          vi v ?                  -              
  rnd-4_family-        413 GATTTTTCGCAAGCACNCATACTAACATTTTTTTC-AATTAAATTGTTAC 461

  scaffold171|s     376340 GTGCCACCAACC-CGCA--CTG-GGATATCTCAGCCCACAGTGCGAATTA 376385
                             v      i  -    --   -         i                 
  rnd-4_family-        462 GTTCCACCAGCCACGCAACCTGCGGATATCTCGGCCCACAGTGCGAATTA 511

  scaffold171|s     376386 GGCCGC-GCCGCCTTCAGCGCCGACTAGCTAGCAACAACAGCTAGCTGAC 376434
                            ? ?  -      ?     v ?--                      i   
  rnd-4_family-        512 GNCNGCCGCCGCCNTCAGCCCN--CTAGCTAGCAACAACAGCTAGCCGAC 559

  scaffold171|s     376435 CATCCCACCGGCAAGGTGAGAATCCATCTGGTTTTTGTGTTTCGTCAATT 376484
                                v    v                         v             
  rnd-4_family-        560 CATCCAACCGCCAAGGTGAGAATCCATCTGGTTTTTTTGTTTCGTCAATT 609

  scaffold171|s     376485 TTTCGCACAC-CCTCATACTAACATTTTTTTCAATTAAATTGTTACGTGC 376533
                                     -? v                i i               ? 
  rnd-4_family-        610 TTTCGCACACANCACATACTAACATTTTTTCCGATTAAATTGTTACGTNC 659

  scaffold171|s     376534 CACCAACCCGCACTGGGATATCTCAGCCCACAGTGCGAATTAGGCCGCGC 376583
                            v  ii   ivv vv   i   i         ------------    --
  rnd-4_family-        660 CTCCGGCCCAACCATGGACATCCCAGCCCACA------------CCGC-- 695

  scaffold171|s     376584 CGCCTTCAGCGCCGACTAGCTAGCAACAACAGCTAGCCGACCATCCCACC 376633
                           ---------    i      iivi   vi      vv  v vi i iv i
  rnd-4_family-        696 ---------CGCCAACTAGCCGCTAACCGCAGCTACACGCCAGTTCTTCT 736

  scaffold171|s     376634 GGCAAGGTGAGAATCCATCTGGTTTTTGTGTTTCGTCAATTTTTCGCGCA 376683
                           vv            iiv        v v    i--   vi     vvv  
  rnd-4_family-        737 CCCAAGGTGAGAATTTCTCTGGTTTGTTTGTTC--TCACCTTTTCCATCA 784

  scaffold171|s     376684 CACACACAT--ACTAACATTTTTTTCAATTAAATTGTTACGTGCCTCCCA 376731
                             v      --i   --                                 
  rnd-4_family-        785 CAGACACATCAGCTA--ATTTTTTTCAATTAAATTGTTACGTGCCTCCCA 832

  scaffold171|s     376732 CCCAACCATGGACATCCCAGCCCACATTATGAACCAGGACCTGCCGCCCT 376781
                            i                          iv                    
  rnd-4_family-        833 CTCAACCATGGACATCCCAGCCCACATTGGGAACCAGGACCTGCCGCCCT 882

  scaffold171|s     376782 CTGCGCCAACTAGCCGCTAACCGCAGCTACACGCCAGTTCTTCTCCCA-- 376829
                            i             iii  i      i  vv      i  ?      --
  rnd-4_family-        883 CCGCGCCAACTAGCCATCAATCGCAGCCACTAGCCAGTCCTNCTCCCAGG 932

  scaffold171|s     376830 -AGGTGAGAATTTCTCTGGTTTGTT--TGTTCTCACCTTTTCCATCACAG 376876
                           -        i iii        ?  --    v i  i     v--    v
  rnd-4_family-        933 CAGGTGAGAGTCCTTCTGGTTTNTTTGTGTTGTTACTTTTTCG--CACAC 980

  scaffold171|s     376877 ACACATCAGCTAAT-TTTTTTCTAATTAAATTGTTACGTGCCTCCCACTC 376925
                                         -       v             iii         i 
  rnd-4_family-        981 ACACATCAGCTAATATTTTTTCAAATTAAATTGTTATACGCCTCCCACCC 1030

  scaffold171|s     376926 AACCATGGACATCTCAG-CGCACAT 376949
                           iiv  i      v    - v     
  rnd-4_family-       1031 GGACACGGACATATCAGCCCCACAT 1055

Matrix = 20p41g.matrix
Kimura (with divCpGMod) = 14.13
Transitions / transversions = 1.09 (50/46)
Gap_init rate = 0.06 (43 / 709), avg. gap size = 1.09 (47 / 43)

3663 5.34 0.94 5.27 scaffold171|size496807 376432 376965 (119564) rnd-4_family-49#Unknown 364 875 (356) m_b1512s001i82 46148

  scaffold171|s     376432 GACCATCCCACCGGCAAGGTGAGAATCCATCTGGTTTTTGTGTTTCGTCA 376481
                                   v   i vv        i   v          v     i   i
  rnd-4_family-        364 GACCATCCAACCAGGCAGGTGAGAGTCCTTCTGGTTTTTTTGTTTTGTCG 413

  scaffold171|s     376482 ATTTTTCGCACACCCTCATACTAACATTTTTTTCAATTAAATTGTTACGT 376531
                                     vi v ?                                  
  rnd-4_family-        414 ATTTTTCGCAAGCACNCATACTAACATTTTTTTCAATTAAATTGTTACGT 463

  scaffold171|s     376532 GCCACCAACC-CGCA--CTG-GGATATCTCAGCCCACAGTGCGAATTAGG 376577
                           v      i  -    --   -         i                  ?
  rnd-4_family-        464 TCCACCAGCCACGCAACCTGCGGATATCTCGGCCCACAGTGCGAATTAGN 513

  scaffold171|s     376578 CCGC-GCCGCCTTCAGCGCCGACTAGCTAGCAACAACAGCTAGCCGACCA 376626
                            ?  -      ?     v ?--                            
  rnd-4_family-        514 CNGCCGCCGCCNTCAGCCCN--CTAGCTAGCAACAACAGCTAGCCGACCA 561

  scaffold171|s     376627 TCCCACCGGCAAGGTGAGAATCCATCTGGTTTTTGTGTTTCGTCAATTTT 376676
                              v    v                         v               
  rnd-4_family-        562 TCCAACCGCCAAGGTGAGAATCCATCTGGTTTTTTTGTTTCGTCAATTTT 611

  scaffold171|s     376677 TCGCGCACACACACATACTAACATTTTTTTCAATTAAATTGTTACGTGCC 376726
                               i    -?                  i i               ?  
  rnd-4_family-        612 TCGCACACA-NCACATACTAACATTTTTTCCGATTAAATTGTTACGTNCC 660

  scaffold171|s     376727 TCCCACCCAACCATGGACATCCCAGCCCACATTATGAACCAGGACCTGCC 376776
                              vi                          -----------------  
  rnd-4_family-        661 TCCGGCCCAACCATGGACATCCCAGCCCACA-----------------CC 693

  scaffold171|s     376777 GCCCTCTGCGCCAACTAGCCGCTAACCGCAGCTACACGCCAGTTCTTCTC 376826
                             ------                                          
  rnd-4_family-        694 GC------CGCCAACTAGCCGCTAACCGCAGCTACACGCCAGTTCTTCTC 737

  scaffold171|s     376827 CCAAGGTGAGAATTTCTCTGGTTTGTTTGTTCTCACCTTTTCCATCACAG 376876
                                                                             
  rnd-4_family-        738 CCAAGGTGAGAATTTCTCTGGTTTGTTTGTTCTCACCTTTTCCATCACAG 787

  scaffold171|s     376877 ACACATCAGCTAATTTTTTTCTAATTAAATTGTTACGTGCCTCCCACTCA 376926
                                                -                            
  rnd-4_family-        788 ACACATCAGCTAATTTTTTTC-AATTAAATTGTTACGTGCCTCCCACTCA 836

  scaffold171|s     376927 ACCATGGACATCTCAGCGCACATTGGGAACCAGGATCTG 376965
                                       i    v                 i   
  rnd-4_family-        837 ACCATGGACATCCCAGCCCACATTGGGAACCAGGACCTG 875

Matrix = 20p41g.matrix
Kimura (with divCpGMod) = 5.03
Transitions / transversions = 0.93 (13/14)
Gap_init rate = 0.06 (31 / 533), avg. gap size = 1.03 (32 / 31)


2364 3.53 0.00 0.00 scaffold171|size496807 376965 377247 (119282) rnd-1_family-259#DNA/hAT-Tag1 2829 3111 (0) m_b1512s001i83 46149

  scaffold171|s     376965 GGGAATCGATGGTGGGTGGTACCTCGTAGGAACAGATGGAGATGACGTGA 377014
                              ?  i     ?                                i   i
  rnd-1_family-       2829 GGGNATTGATGGNGGGTGGTACCTCGTAGGAACAGATGGAGATGATGTGG 2878

  scaffold171|s     377015 CAGAATCGTTTGCAATTGAGGATGAATTGTGCAAGGACATTGCAGACACA 377064
                            i     i     i                 i           ?      
  rnd-1_family-       2879 CGGAATCATTTGCGATTGAGGATGAATTGTGTAAGGACATTGCNGACACA 2928

  scaffold171|s     377065 CCACAAGCTGAGGGGATTCAGGTCATCAGGAGAGAGGAGGGTGAAGAAGA 377114
                                                i    i              ?        
  rnd-1_family-       2929 CCACAAGCTGAGGGGATTCAGATCATTAGGAGAGAGGAGGGNGAAGAAGA 2978

  scaffold171|s     377115 GTAGCAGATTTTAATGTAGTTCAAGGGGTATTTACATGTCTAATGCATCA 377164
                                      ?            v        ?           ?    
  rnd-1_family-       2979 GTAGCAGATTTNAATGTAGTTCAATGGGTATTTNCATGTCTAATGNATCA 3028

  scaffold171|s     377165 TTTTTTAGTAACTAGCAACTGGTTCTTCAACAGATCTAAATGTAGTTAAA 377214
                                                                             
  rnd-1_family-       3029 TTTTTTAGTAACTAGCAACTGGTTCTTCAACAGATCTAAATGTAGTTAAA 3078

  scaffold171|s     377215 TCTGTTAGTTAATGACTATTGGATTAAGCCACT 377247
                                                            
  rnd-1_family-       3079 TCTGTTAGTTAATGACTATTGGATTAAGCCACT 3111

Matrix = 20p41g.matrix
Kimura (with divCpGMod) = 3.05
Transitions / transversions = 9.00 (9/1)
Gap_init rate = 0.00 (0 / 282), avg. gap size = 0.0 (0 / 0)


14 18.80 0.00 5.26 scaffold171|size496807 377248 377287 (119242) (TAC)n#Simple_repeat 1 38 (0) m_b1512s252i0 46150

  scaffold171|s     377248 TAGTATTGCTACTAACAATTACTACTACTAAGTACTACTA 377287
                             v  i i     -  v i          - v        
  (TAC)n#Simple          1 TACTACTACTACT-ACTACTACTACTACT-ACTACTACTA 38

Matrix = Unknown
Transitions / transversions = 1.00 (3/3)
Gap_init rate = 0.05 (2 / 39), avg. gap size = 1.00 (2 / 2)


365 19.97 3.21 16.97 scaffold171|size496807 377291 377477 (119052) genome_11_2781#DNA 31 195 (4) m_b1512s001i84 46151

  scaffold171|s     377291 GACGACATGTCGCCATCTT-CG-AAATGTCGCACACGGCGGCTTTCTTTG 377338
                            i            i vvi-  -         ------  ii   --   
  genome_11_278         31 GGCGACATGTCGCCGTGACACGTAAATGTCGC------CGATTTT--TTG 72

  scaffold171|s     377339 GGCCACCTTGGAAACCCCTA-ATGTCGCGACATGTCTCGGTGACATCTTG 377387
                           v v   ----   iv  i  -            ---   -      v ii
  genome_11_278         73 TGACAC----GAAGGCCTTATATGTCGCGACAT---TCG-TGACATGTCA 114

  scaffold171|s     377388 CGACAT---GTCACTCATGTCATATGACGTGACAAAAGACTTTCTTTTGA 377434
                               v ---  v  --     ii--   ii    ii i -------   i
  genome_11_278        115 CGACTTTTTGTGAC--ATGTCGC--GACACGACAGGAAA-------TTGG 153

  scaffold171|s     377435 GAGCCTCCGAAGACATGCCGTGTCCCCGACAAACCCAACATAG 377477
                           v      v         i     - v     vv          
  genome_11_278        154 CAGCCTCAGAAGACATGTCGTGT-CACGACATTCCCAACATAG 195

Matrix = 20p41g.matrix
Kimura (with divCpGMod) = 19.71
Transitions / transversions = 1.38 (18/13)
Gap_init rate = 0.17 (32 / 186), avg. gap size = 1.06 (34 / 32)


441 17.30 4.72 1.83 scaffold171|size496807 377355 377460 (119069) C rnd-1_family-1278#Unknown (254) 126 18 m_b1512s001i85 46152

  scaffold171|s     377355 CCTAATGTCG-CGACATGTCTCGGTGACATCTTGCGACATGTCACTCA-- 377401
                                     -          iv i     i ii         -i   --
C rnd-1_family-        126 CCTAATGTCGTCGACATGTCTTCGCGACATTTCACGACATGTC-TTCAAA 78

  scaffold171|s     377402 --TGTCATATGACGTGACAAAAGACTTTCTTTTGAGAGCCTCCGAAGACA 377449
                           -- ?  vv v         v  vv   v    -       ii  i?    
C rnd-1_family-         77 CGTNTCCGAAGACGTGACACAATTCTTACTTT-GAGAGCCCTCGGNGACA 29

  scaffold171|s     377450 TGCCGTGTCCC 377460
                             i ?      
C rnd-1_family-         28 TGTCNTGTCCC 18

Matrix = 20p41g.matrix
Kimura (with divCpGMod) = 19.33
Transitions / transversions = 1.25 (10/8)
Gap_init rate = 0.05 (5 / 105), avg. gap size = 1.40 (7 / 5)


365 19.97 3.21 16.97 scaffold171|size496807 377291 377477 (119052) genome_11_2781#DNA 31 195 (4) m_b1512s001i84 46151

  scaffold171|s     377291 GACGACATGTCGCCATCTT-CG-AAATGTCGCACACGGCGGCTTTCTTTG 377338
                            i            i vvi-  -         ------  ii   --   
  genome_11_278         31 GGCGACATGTCGCCGTGACACGTAAATGTCGC------CGATTTT--TTG 72

  scaffold171|s     377339 GGCCACCTTGGAAACCCCTA-ATGTCGCGACATGTCTCGGTGACATCTTG 377387
                           v v   ----   iv  i  -            ---   -      v ii
  genome_11_278         73 TGACAC----GAAGGCCTTATATGTCGCGACAT---TCG-TGACATGTCA 114

  scaffold171|s     377388 CGACAT---GTCACTCATGTCATATGACGTGACAAAAGACTTTCTTTTGA 377434
                               v ---  v  --     ii--   ii    ii i -------   i
  genome_11_278        115 CGACTTTTTGTGAC--ATGTCGC--GACACGACAGGAAA-------TTGG 153

  scaffold171|s     377435 GAGCCTCCGAAGACATGCCGTGTCCCCGACAAACCCAACATAG 377477
                           v      v         i     - v     vv          
  genome_11_278        154 CAGCCTCAGAAGACATGTCGTGT-CACGACATTCCCAACATAG 195

Matrix = 20p41g.matrix
Kimura (with divCpGMod) = 19.71
Transitions / transversions = 1.38 (18/13)
Gap_init rate = 0.17 (32 / 186), avg. gap size = 1.06 (34 / 32)


879 14.86 3.11 5.85 scaffold171|size496807 377484 377676 (118853) rnd-4_family-2565#Unknown 5 192 (0) m_b1512s001i86 46153

  scaffold171|s     377484 GCATGGGTAAATATTTGAGAATCAGATGGTGCAATGTGGGTGGGTGGGTG 377533
                              i   ?v  i            i   v  v?  v    --------- 
  rnd-4_family-          5 GCACGGGNTAACATTTGAGAATCAAATGTTGANATTTGGG---------G 45

  scaffold171|s     377534 GGGGTGGATGACT-----TTTTGTGATGGAG-AAAAAAGAGCAAGAGCAA 377577
                              i v  ii i -----   v         -          -v    i 
  rnd-4_family-         46 GGGATCGACAATTCGTTTTTTGGTGATGGAGAAAAAAAGAGC-CGAGCGA 94

  scaffold171|s     377578 GGTCGATCAAAAATGGGTGCTCACAAAGTTGGAGTCACCTGTAAAAATGT 377627
                           v    i                i i           iv i ?        
  rnd-4_family-         95 TGTCGGTCAAAAATGGGTGCTCGCGAAGTTGGAGTCGGCCGNAAAAATGT 144

  scaffold171|s     377628 GCAATACACATACACATTTATTCTACTTATAGTAGTACTTACCGTTGCA 377676
                             v           -  ? v  i      i?            i?    
  rnd-4_family-        145 GCCATACACATACA-ATNTTTTTTACTTACNGTAGTACTTACCANTGCA 192

Matrix = 20p41g.matrix
Kimura (with divCpGMod) = 13.44
Transitions / transversions = 1.45 (16/11)
Gap_init rate = 0.07 (13 / 192), avg. gap size = 1.31 (17 / 13)


889 7.76 0.00 0.00 scaffold171|size496807 377684 377799 (118730) rnd-1_family-942#Unknown 148 263 (5) m_b1512s001i87 46154

  scaffold171|s     377684 GTTGAAAATAAATTATTGTAATCTTACCATTATTACTATTCTTATTTAAG 377733
                                 i v                i               i        
  rnd-1_family-        148 GTTGAAGAGAAATTATTGTAATCTTGCCATTATTACTATTCCTATTTAAG 197

  scaffold171|s     377734 TCTGCACAAGAGGTGCATCATTTTGTAATCTAGAACATCTTACAAAATCC 377783
                              i   i        i v                               
  rnd-1_family-        198 TCTACACGAGAGGTGCGTAATTTTGTAATCTAGAACATCTTACAAAATCC 247

  scaffold171|s     377784 TACAGAGTCTTACATA 377799
                              i            
  rnd-1_family-        248 TACGGAGTCTTACATA 263

Matrix = 20p41g.matrix
Kimura (with divCpGMod) = 5.67
Transitions / transversions = 3.50 (7/2)
Gap_init rate = 0.00 (0 / 115), avg. gap size = 0.0 (0 / 0)

481 8.64 1.20 2.44 scaffold171|size496807 377739 377821 (118708) rnd-5_family-126#Unknown 1531 1612 (17) m_b1512s001i88 46154

  scaffold171|s     377739 ACAAGAGGTGCATCAT-TTTGTAATCTAGAACATCTTACAAAATCCTACA 377787
                             i       vi -  -      ?-  ?                 i   i
  rnd-5_family-       1531 ACGAGAGGTGAGT-ATATTTGTAN-CTNGAACATCTTACAAAATCTTACG 1578

  scaffold171|s     377788 GAGTCTTACATAAAAAATCTACCTACAATGTAAG 377821
                           i           v ?                   
  rnd-5_family-       1579 AAGTCTTACATACANAATCTACCTACAATGTAAG 1612

Matrix = 20p41g.matrix
Kimura (with divCpGMod) = 7.01
Transitions / transversions = 2.50 (5/2)
Gap_init rate = 0.04 (3 / 82), avg. gap size = 1.00 (3 / 3)


484 8.61 3.06 5.21 scaffold171|size496807 377793 377890 (118639) C rnd-1_family-872#Unknown (0) 96 1 m_b1512s001i89 46155

  scaffold171|s     377793 TTAC-ATAAAAAATCTACCTACAATGTAAGATTTGCTTAGTAGATTACCA 377841
                               -     v         -   -       v   vvi         v 
C rnd-1_family-         96 TTACTATAAATAATCTACCT-CAA-GTAAGATGTGCAAGGTAGATTACAA 49

  scaffold171|s     377842 AAAGTCA--TGCTTGTAATCAAGAGAGGGAGTTGATGTCACTTCAAGATT 377889
                              i   --  -             --     i                 
C rnd-1_family-         48 AAAATCACCTG-TTGTAATCAAGAG--GGAGTCGATGTCACTTCAAGATT 2

  scaffold171|s     377890 A 377890
                            
C rnd-1_family-          1 A 1

Matrix = 20p41g.matrix
Kimura (with divCpGMod) = 8.05
Transitions / transversions = 0.60 (3/5)
Gap_init rate = 0.07 (7 / 97), avg. gap size = 1.14 (8 / 7)


675 5.38 3.19 1.04 scaffold171|size496807 377914 378007 (118522) rnd-1_family-872#Unknown 1 96 (0) m_b1512s001i90 46156

  scaffold171|s     377914 TAATCTTGAAGTGACATTGACTCCCTCTTTATTACAAGAGGTGATTTTTT 377963
                                            i           v       v            
  rnd-1_family-          1 TAATCTTGAAGTGACATCGACTCCCTCTTGATTACAACAGGTGATTTTTT 50

  scaffold171|s     377964 CGTAATCAACCTTGCACGTCTTACTTGAGGTAGATTAT---TAGTAA 378007
                           -      v         i                    ---      
  rnd-1_family-         51 -GTAATCTACCTTGCACATCTTACTTGAGGTAGATTATTTATAGTAA 96

Matrix = 20p41g.matrix
Kimura (with divCpGMod) = 4.54
Transitions / transversions = 0.67 (2/3)
Gap_init rate = 0.02 (2 / 93), avg. gap size = 2.00 (4 / 2)


5843 2.39 0.15 0.30 scaffold171|size496807 378167 378837 (117692) genome_6_6142#DNA 1 670 (11) m_b1512s001i91 46157

  scaffold171|s     378167 TTACTCGAAATTTTATCCTTGTTTCAAGGATAAAAAAATTCTGGCCGAAA 378216
                                                                             
  genome_6_6142          1 TTACTCGAAATTTTATCCTTGTTTCAAGGATAAAAAAATTCTGGCCGAAA 50

  scaffold171|s     378217 TTGGTGAAATCGTCGAATTTTTTATCCTTGAAATAAGGACAAAAATCGTC 378266
                                                                             
  genome_6_6142         51 TTGGTGAAATCGTCGAATTTTTTATCCTTGAAATAAGGACAAAAATCGTC 100

  scaffold171|s     378267 TGTGTTTGTTCTCAAGGTCGCCATTTTCGGGGATCGTGTTGCGGTCTCTC 378316
                                 i                                           
  genome_6_6142        101 TGTGTTCGTTCTCAAGGTCGCCATTTTCGGGGATCGTGTTGCGGTCTCTC 150

  scaffold171|s     378317 GTTCTTGACACCATTCATCAGACAACAAGTTGGGCTATCTGTTGGTATGT 378366
                                i    i                                       
  genome_6_6142        151 GTTCTCGACATCATTCATCAGACAACAAGTTGGGCTATCTGTTGGTATGT 200

  scaffold171|s     378367 TTCGGTCGTGTTGGGTGCTCTGCAGCCTCAGATACGAACCAATGCTTCCG 378416
                                                                             
  genome_6_6142        201 TTCGGTCGTGTTGGGTGCTCTGCAGCCTCAGATACGAACCAATGCTTCCG 250

  scaffold171|s     378417 ACACTTATTCTCACAAAATACCTACCTAAATGGAGTTTTTTAGGCTTTAA 378466
                                    i      i                        v        
  genome_6_6142        251 ACACTTATTTTCACAAGATACCTACCTAAATGGAGTTTTTTTGGCTTTAA 300

  scaffold171|s     378467 GCAGCTTTTGACCCGTGGCAGGTGCGCAAATGGATGCGTGCATATGCGTG 378516
                                                                             
  genome_6_6142        301 GCAGCTTTTGACCCGTGGCAGGTGCGCAAATGGATGCGTGCATATGCGTG 350

  scaffold171|s     378517 CATATATGCGCTATTAAGAGTGGTCACATAGGAGTTGGTACATTTTCTAC 378566
                                                                     v       
  genome_6_6142        351 CATATATGCGCTATTAAGAGTGGTCACATAGGAGTTGGTACAGTTTCTAC 400

  scaffold171|s     378567 ATAATTTTTTTGTCCTTATTTCAAGGATAAAAAAA-TCACCATTTTTTTG 378615
                                                              -      -       
  genome_6_6142        401 ATAATTTTTTTGTCCTTATTTCAAGGATAAAAAAATTCACCA-TTTTTTG 449

  scaffold171|s     378616 AGATCAAATGGACATGCCTGCCAAACTTAATGAAACAATTTTGCATCAAC 378665
                                                                             
  genome_6_6142        450 AGATCAAATGGACATGCCTGCCAAACTTAATGAAACAATTTTGCATCAAC 499

  scaffold171|s     378666 TGCATGTTTATCGCCAAACCTTCATAATCAAATACCAATATTCACGCAGG 378715
                                                   vv                        
  genome_6_6142        500 TGCATGTTTATCGCCAAACCTTCAGCATCAAATACCAATATTCACGCAGG 549

  scaffold171|s     378716 TATCAACTAATTTCCAATTGGTATGAGTCTGGAGCCTGTCTAGTTGTGTT 378765
                                           v                 v               
  genome_6_6142        550 TATCAACTAATTTCCACTTGGTATGAGTCTGGAGACTGTCTAGTTGTGTT 599

  scaffold171|s     378766 TTTATTGGTCCATGAAAACATTGGTTTTTATCCTTTTTTTTATCCTTTTT 378815
                                        v                   -                
  genome_6_6142        600 TTTATTGGTCCATCAAAACATTGGTTTTTATCC-TTTTTTTATCCTTTTT 648

  scaffold171|s     378816 GGGACCTTCAGTAAGGTTAAAG 378837
                              i    v       i   i 
  genome_6_6142        649 GGGGCCTTGAGTAAGGCTAAGG 670

Matrix = 20p41g.matrix
Kimura (with divCpGMod) = 2.15
Transitions / transversions = 1.00 (8/8)
Gap_init rate = 0.00 (3 / 670), avg. gap size = 1.00 (3 / 3)


302 27.84 1.03 0.00 scaffold171|size496807 380651 380747 (115782) C rnd-5_family-706#DNA/PiggyBac (71) 993 896 m_b1512s001i92 46158

  scaffold171|s     380651 TTCATTCCACCCAAAGCATATCCTTGTCAATCATTGTAGCAATCTATACA 380700
                             v    i    v  v  ? i  v  i  v     ivvi   v  ii   
C rnd-5_family-        993 TTAATTCTACCCCAATCANACCCATGCCACTCATTAATACAAGCTGCACA 944

  scaffold171|s     380701 CAAGCTCACATTACATTGAAGGCACCTATCAAAGACACATTT-TTGTT 380747
                              ii          i v  v      v  i v vi   ii -     
C rnd-5_family-        943 CAAATTCACATTACACTCAATGCACCTCTCGATGCTACACCTATTGTT 896

Matrix = 20p41g.matrix
Kimura (with divCpGMod) = 34.14
Transitions / transversions = 1.08 (14/13)
Gap_init rate = 0.01 (1 / 96), avg. gap size = 1.00 (1 / 1)


970 18.51 3.21 16.71 scaffold171|size496807 387105 387571 (108958) C rnd-1_family-220#Unknown (0) 671 259 m_b1513s001i0 46159

  scaffold171|s     387105 TCAAGTGCCCGCACTGGACCTGGGTTCTTCCCAGTCCTTGCAACCACTTC 387154
                                   ?            i          ii--  i  v-   i---
C rnd-1_family-        671 TCAAGTGCNCGCACTGGACCTAGGTTCTTCCCGA--CTCGCC-CCAT--- 628

  scaffold171|s     387155 ACCCGATCGGATACATGTGCTGACTCACACAGGAACCAGCCGGCCCTGTA 387204
                           i  i i        -----  -   v v  ------------------  
C rnd-1_family-        627 GCCTGGTCGGATAC-----CT-ACTAAAAC------------------TA 602

  scaffold171|s     387205 CATACTATGTGGAGTCTTACAATAACTAGGTAGGCCCAGGG-GGTGCCGA 387253
                           v i v i i  v   ---i  i  vv --  v  ---    -      i 
C rnd-1_family-        601 AACAATGTATGTAGT---GCAGTACGT--GTTGG---AGGGTGGTGCCAA 560

  scaffold171|s     387254 AAATT-TCGCAGGGTTTAGCGTACTGGTTACAGTGCGACCCCTG-CTCCC 387301
                              i -          ---v    iv   -ii      v     -     
C rnd-1_family-        559 AAACTGTCGCAGGGTT---AGTACCTGTT-TGGTGCGAACCCTGACTCCC 514

  scaffold171|s     387302 TTTCCTAGCTTGACAGGAATTTTCTTGCCAGTTGGATCAAGGGCGGGGAG 387351
                           i   - ii   --  ------  v                   i      
C rnd-1_family-        513 CTTC-TGACTT--CA------TTGTTGCCAGTTGGATCAAGGGTGGGGAG 473

  scaffold171|s     387352 AGGGTAATCGCAAAG--CTA----CTAAACTACACAACAATCAATCTAAA 387395
                                --i   vv  --   ----     --    vv   v  iv --  
C rnd-1_family-        472 AGGGT--CCGCTTAGTTCTATTAGCTAAA--ACACTTCAAACAGGC--AA 429

  scaffold171|s     387396 TGCAAAGCCCTGCATCGATCGGGATCATGGTTGC--ACCTTGCTGCGAAG 387443
                           ii   --  v          i  --         --   ?iv v      
C rnd-1_family-        428 CACAA--CCGTGCATCGATCAGG--CATGGTTGCCGACCNCTCGGCGAAG 383

  scaffold171|s     387444 AATGAGCAGCTGGT-GGAG-C-GGAACTTCG-GTTTCAGGTGTGTGGCGC 387489
                               -  v i    -    - -  i  iv  - viv  -v v   -  v 
C rnd-1_family-        382 AATG-GCCGTTGGTGGGAGACGGGGACCACGCGGCGCA-TTCTGT-GCTC 336

  scaffold171|s     387490 GTCTGTCCATCACCTCGATCAAGTGCCCGCACTGGACCTGGGTTCTTCCC 387539
                                         i i         ?            i          
C rnd-1_family-        335 GTCTGTCCATCACCCCAATCAAGTGCNCGCACTGGACCTAGGTTCTTCCC 286

  scaffold171|s     387540 AGTCCTTGCAACCACTTCACCCGATCGGATAC 387571
                           ii--  i  v?   ---ii  i i        
C rnd-1_family-        285 GA--CTCGCCNCCA---TGCCTGGTCGGATAC 259

Matrix = 20p43g.matrix
Kimura (with divCpGMod) = 19.63
Transitions / transversions = 1.40 (42/30)
Gap_init rate = 0.17 (79 / 466), avg. gap size = 1.06 (84 / 79)

994 15.33 7.29 12.78 scaffold171|size496807 387243 387571 (108958) C rnd-1_family-261#Unknown (1) 313 1 m_b1513s001i1 46159

  scaffold171|s     387243 GGGGGTGCCGAAAATT-TCGCAGGGTTTAGCGTACTGGTTACAGTGCGAC 387291
                             v      i    i -          ---v    iv   -ii      v
C rnd-1_family-        313 GGTGGTGCCAAAAACTGTCGCAGGGTT---AGTACCTGTT-TGGTGCGAA 268

  scaffold171|s     387292 CCCTGCTCCCTTTCCTAGCTTGACAGGAATTTTCTTGCCAGTTGGATCAA 387341
                                     i   ------    v ? ---  v                
C rnd-1_family-        267 CCCTGCTCCCCTTC------TGACTGNA---TTGTTGCCAGTTGGATCAA 227

  scaffold171|s     387342 GGGCGGGGAGAGGGTAATCGC-AAAGCTACTA--------AACTACACAA 387382
                              i           --i   -v  v      --------    v  v  
C rnd-1_family-        226 GGGTGGGGAGAGGGT--CCGCTTAATCTACTANCTAAAACAACTTCAGAA 179

  scaffold171|s     387383 CAATCAATCTAAATGCAAAGCCCTGCATCGATCGGGATCATGG-TTG-CA 387430
                             iv   --------  v i  v          i  --     -   -  
C rnd-1_family-        178 CAGGCAA--------CACAACCGTGCATCGATCAGG--CATGGTTTGCCA 139

  scaffold171|s     387431 CCTTGCTGCGAAGAATGAGCAGCTGGT-GGAGCGGAACTTCGGTTTCAGG 387479
                              iv v             v i    -  i    ------  ----   
C rnd-1_family-        138 CCTCTCGGCGAAGAATGAGCCGTTGGTGGGGGCGG------GG----AGG 99

  scaffold171|s     387480 TGTGTGGCG-----------CGTCTGTCCATCACCTCGATCAAGTGCCCG 387518
                           i i i    -----------               i i         ?  
C rnd-1_family-         98 CGCGCGGCGCATTCCGTGCTCGTCTGTCCATCACCCCAATCAAGTGCNCG 49

  scaffold171|s     387519 CACTGGACCTGGGTTCTTCCCAGTCCTTGCAACCACTTCACCCGATCGGA 387568
                                     i          ii--  i  v?   ---ii  i i     
C rnd-1_family-         48 CACTGGACCTAGGTTCTTCCCGA--CTCGCCNCCA---TGCCTGGTCGGA 4

  scaffold171|s     387569 TAC 387571
                              
C rnd-1_family-          3 TAC 1

Matrix = 20p43g.matrix
Kimura (with divCpGMod) = 15.38
Transitions / transversions = 1.59 (27/17)
Gap_init rate = 0.14 (47 / 328), avg. gap size = 1.36 (64 / 47)

281 20.82 1.49 25.93 scaffold171|size496807 387508 387708 (108821) C rnd-1_family-220#Unknown (0) 671 510 m_b1513s001i2 46159

  scaffold171|s     387508 TCAAGTGCCCGCACTGGACCTGGGTTCTTCCCAGTCCTTGCAACCACTTC 387557
                                   ?            i          ii--  i  -v   ---i
C rnd-1_family-        671 TCAAGTGCNCGCACTGGACCTAGGTTCTTCCCGA--CTCGC-CCCA---T 628

  scaffold171|s     387558 ACCCGATCGGATACATGTGCTGACTCACACAGGAACCAGGGGGCCCTGTA 387607
                           i  i i        -----  -   v v  ------------------  
C rnd-1_family-        627 GCCTGGTCGGATAC-----CT-ACTAAAAC------------------TA 602

  scaffold171|s     387608 CATACTATGTGGAGTCTTACAATAACTAGGTAGGCCCAGGG-GGTGCCGA 387656
                           v i v i i  v  --- i  i  vv --  v  ---    -      i 
C rnd-1_family-        601 AACAATGTATGTAG---TGCAGTACGT--GTTGG---AGGGTGGTGCCAA 560

  scaffold171|s     387657 AAATT-TCGCAGGGTTTAGCGTACTGGTTACAGTGCGACCCCTG-CTCCC 387704
                              i -          ---v    iv   -ii      v     -     
C rnd-1_family-        559 AAACTGTCGCAGGGTT---AGTACCTGTT-TGGTGCGAACCCTGACTCCC 514

  scaffold171|s     387705 TTTC 387708
                           i   
C rnd-1_family-        513 CTTC 510

Matrix = 20p43g.matrix
Kimura (with divCpGMod) = 21.50
Transitions / transversions = 1.58 (19/12)
Gap_init rate = 0.23 (45 / 200), avg. gap size = 1.00 (45 / 45)

320 22.71 0.93 16.04 scaffold171|size496807 387645 387859 (108670) C rnd-1_family-220#Unknown (454) 217 31 m_b1513s001i3 46159

  scaffold171|s     387645 AGGG-GGTGCCGAAAATT-TCGCAGGGTTTAGCGTACTGGTTACAGTGCG 387692
                               -      i    i -          ---v    iv   -ii     
C rnd-1_family-        217 AGGGTGGTGCCAAAAACTGTCGCAGGGTT---AGTACCTGTT-TGGTGCG 172

  scaffold171|s     387693 ACCCCTGCTCCCTTTCCTAGCTTGACAGGAATTTTCTTGCCCATTCGGTC 387742
                            v          i  -  ii   --  ------  v       ii  ii 
C rnd-1_family-        171 AACCCTGCTCCCCTT-CTGACTT--CA------TTGTTGCCCACCCGACC 131

  scaffold171|s     387743 GAGTGTGTAGCTCGACCAACTGCCAAGTGCAGGATAGGGAGGTGTGTCGG 387792
                           ---i i  i - v ii  ------   v ?v   -   ii   - v vi 
C rnd-1_family-        130 ---CGCGTGG-TGGGTCA------AAGGGNTGGA-AGGAGGGT-TTTGAG 93

  scaffold171|s     387793 CCCCCCACCAGACTGGGAGGAGCAGCAGGAGGGACGTTGTATCAGGCGGG 387842
                            v       --- vv    ii  v -   v      i             
C rnd-1_family-         92 CGCCCCACC---CATGGAGAGGCTG-AGGCGGGACGCTGTATCAGGCGGG 47

  scaffold171|s     387843 CCTCCTGCCGGGCCTCC 387859
                             v  -  v v i    
C rnd-1_family-         46 CCGCC-GCAGCGTCTCC 31

Matrix = 20p43g.matrix
Kimura (with divCpGMod) = 25.41
Transitions / transversions = 1.41 (24/17)
Gap_init rate = 0.15 (32 / 214), avg. gap size = 1.00 (32 / 32)


19 0.00 0.00 0.00 scaffold171|size496807 387902 387922 (108607) (T)n#Simple_repeat 1 21 (0) m_b1513s252i0 46160

  scaffold171|s     387902 TTTTTTTTTTTTTTTTTTTTT 387922
                                                
  (T)n#Simple_r          1 TTTTTTTTTTTTTTTTTTTTT 21

Matrix = Unknown
Transitions / transversions = 1.00 (0/0)
Gap_init rate = 0.00 (0 / 20), avg. gap size = 0.0 (0 / 0)


4579 22.18 1.14 1.14 scaffold171|size496807 388052 389282 (107247) C rnd-1_family-393#LTR/Ngaro (120) 1868 638 m_b1513s001i4 46161

  scaffold171|s     388052 CTAGGCCGCAGCAGCATTTACCGTATATTCCGTTGCAACCACTTCTTCCG 388101
                              v     v  v  i? ii vv i  i    ??  i viii   ?v   
C rnd-1_family-       1868 CTACGCCGCCGCCGCGNTCGCGTTGTACTCCGNNGCGAGTGTTTCNGCCG 1819

  scaffold171|s     388102 TGATGTCGTGATACACTCCCCCAGCGATATTCACAAAGCGGAACGTCTTC 388151
                            ? i      i   i i  ?  ?    ii  v  i  ? v    v   vi
C rnd-1_family-       1818 TNACGTCGTGGTACGCCCCNCCNGCGACGTTGACGAANCCGAACTTCTGT 1769

  scaffold171|s     388152 TTCATATCCTGTG-ACATACCTTGGGAGAACACGTGTAACTCTTCCCTGA 388200
                                i i -   -    i    vv     ?     i i   i  ? v  
C rnd-1_family-       1768 TTCATGTTC-GTGGACATGCCTTCCGAGAANACGTGCAGCTCCTCNCGGA 1720

  scaffold171|s     388201 TATACTCTTTGAACGTTGTGCCCTTCCAACGACCCATTTTTTGGATTTGG 388250
                            i     i     ?  ? i?  ii    v  ?     i  i     i  -
C rnd-1_family-       1719 TGTACTCCTTGAANGTNGCNCCTCTCCACCGNCCCATCTTCTGGATCTG- 1671

  scaffold171|s     388251 CG-GTCCGAGTATCCCGCCAATGACAAAGCATTGGCGCCACCAGACCGTA 388299
                             -   v     ?     ? i?    i?  i  ?     ?  ivvv  ? 
C rnd-1_family-       1670 CGTGTCGGAGTANCCCGCNAGNGACAGNGCGTTNGCGCCNCCGCTGCGNA 1621

  scaffold171|s     388300 ACGAATGCGTATCAATTCGTTCAATTGGAAAGCCCCTAGACGGATAATCC 388349
                           iv  i  ?  i  i  ?  ?  i  v  i       vv     i  i   
C rnd-1_family-       1620 GGGAGTGNGTGTCGATNCGNTCGATGGGGAAGCCCCGCGACGGGTAGTCC 1571

  scaffold171|s     388350 AGCACGAGTGCAGCCAGCTTTAGGGCAGTGCTGATGTCACGATCCGTCAC 388399
                              i vivi  v    ?i  ?     iviv v?    ?vivi     v  
C rnd-1_family-       1570 AGCGCCGCCGCCGCCANTTTNAGGGCGCCCCGNATGTNCTTGTCCGTGAC 1521

  scaffold171|s     388400 GTCCACTCGACG-ACCTTTTTGAAAGTACGTGGACAAGA-AAGTATCGGG 388447
                               -  vvi  -i  i  v vi?    ? i?  ? i i-i  iv ? v 
C rnd-1_family-       1520 GTCC-CTGCGCGTGCCCTTGTCGNAGTANGCNGANAGGGTGAGCTTNGCG 1472

  scaffold171|s     388448 GCAATTGGCGTTCTCCCGTACATGCAAGAACCGGCGTCCCAGAGCACGGA 388497
                           v iii-     viiv   v ii  ? ? v    ?  ?     ?  ?  ? 
C rnd-1_family-       1471 TCGGC-GGCGTGTCGCCGAATGTGNANGTACCGNCGNCCCAGNGCNCGNA 1423

  scaffold171|s     388498 TAGGGCAAGTGAGTGGATCGCCATTGTGTTCTTGGTGAATGCAAACCCCC 388547
                           iv     ? i  vi  v  ?  i  ?vvi  ?     i     v  ?   
C rnd-1_family-       1422 CCGGGCANGCGATCGGCTCNCCGTTNGCCTCNTGGTGGATGCACACNCCC 1373

  scaffold171|s     388548 TTCCACCCATTCTTTTGATTGTCTAGTTTTAAGGTAGCGGAATGCGCTGA 388597
                                ?  i     i  i     i  i  ? i   i   vvi v   i ?
C rnd-1_family-       1372 TTCCANCCGTTCTTCTGGTTGTCCAGCTTNAGGGTGGCGCCGTCCGCCGN 1323

  scaffold171|s     388598 CATGATGAGGTGAGGTGGGGCATTCCGGGGGAGTTGGCGCAA-CATACCG 388646
                                      vvvvv     i ??  ?v??     ?  v i- i?v   
C rnd-1_family-       1322 CATGATGAGGTCCTCGGGGGCGTNNCGNCNNAGTTGNCGGAGGCGNCCCG 1273

  scaffold171|s     388647 TTGA--CTTTCCGGAAGAATGTAACATCCTGCTGGCGGAATTGAACGGTT 388694
                              v-- i  i  i     ?  i  i    v v?viv   i  i      
C rnd-1_family-       1272 TTGCGTCCTTTCGAAAGAANGTGACGTCCTCCANCTTGAACTGGACGGTT 1223

  scaffold171|s     388695 TGCTTCGTATCG-TTACGCGAGCT-TTTGCAGGTGTATTCACCCACACGA 388742
                                v  --  -  ?    ?? i-    i? -    i  ?  ?  v  ?
C rnd-1_family-       1222 TGCTTGGT--CGATTNCGCGNNCCCTTTGTNG-TGTACTCNCCNACCCGN 1176

  scaffold171|s     388743 AGGAGGTAGTAAAAGGCAATCGTTGTGAGGTCTCCGACCGCTGCTTCGAG 388792
                             ?        i  ?  i   iv? i      i  i  -  i   v v v
C rnd-1_family-       1175 AGNAGGTAGTAGAANGCGATCAGNGCGAGGTCCCCAAC-GCCGCTGCCAC 1127

  scaffold171|s     388793 CGGGGTTGCTG-CGGGAGAAGCCCCAAGTCGACACAGGTACTCGGGCACA 388841
                              v ??  i - vv i?vv      iv i -      ?    ?  v  i
C rnd-1_family-       1126 CGGCGNNGCCGNCTTGGNTTGCCCCAGTTTG-CACAGGNACTCNGGGACG 1078

  scaffold171|s     388842 TCGGCTTCCACAGGTAGTTTCTTTGACGTAGGCGGGTCCATTTTCCGCCA 388891
                             ?  i  v  v  v  i     i v?  ?         iii  ?     
C rnd-1_family-       1077 TCNGCCTCGACCGGGAGCTTCTTCGTNGTNGGCGGGTCCGCCTTNCGCCA 1028

  scaffold171|s     388892 ACCATCCAGCATCTGTGACAATCGTGGGAGCAGTTTGTCCGAGCCCGCTA 388941
                           ?  i  ?   i    ? v? i?  i     v  i     v        ? 
C rnd-1_family-       1027 NCCGTCNAGCGTCTGNGCNAGNCGCGGGAGGAGCTTGTCGGAGCCCGCNA 978

  scaffold171|s     388942 GCTTTGTTGGGTTTTCACCGACGGCCAAGGCAATCGTCTTGCCAACGGCT 388991
                               ?  v      v i          i   i       v         i
C rnd-1_family-        977 GCTTNGTGGGGTTTACGCCGACGGCCAGGGCGATCGTCTGGCCAACGGCC 928

  scaffold171|s     388992 GAGATTGCAGTAGAGACCGTTTGAGCTGTGACCTGGCGGCCTCTACCG-- 389039
                            v  vi  v   vv       vv         i     ?  ? v?   --
C rnd-1_family-        927 GTGAGCGCCGTACTGACCGTTGCAGCTGTGACTTGGCGNCCNCGNCCGTA 878

  scaffold171|s     389040 GCATCTCCTGACCTGACGTACGCGGCGAATCCGGACAACAAGCGGACTCG 389089
                                iv  --i v    vvi  ?     ?  v vv iv i?        
C rnd-1_family-        877 GCATCCGCT--TCGGACGGCTGCNGCGAANCCCGTGAGGAGNCGGACTCG 830

  scaffold171|s     389090 TTCTGTGTACTGGACTCCCTGAAGGTGAGGGTCCACCCCCACAGGTTTGA 389139
                           v v vi   vv? i ?     v    i         i    ?    vi  
C rnd-1_family-        829 GTGTTCGTAGGNGGCNCCCTGTAGGTAAGGGTCCACTCCCANAGGTGCGA 780

  scaffold171|s     389140 TAAACTTCTCCCAATGGTCCCAATGTGTCTGCCTGGTCTTCGTAGACGTC 389189
                           i      vv      ? v       ?ii  v  v ?    v    ?  i 
C rnd-1_family-        779 CAAACTTGGCCCAATNGGCCCAATGNACCTCCCGGNTCTTGGTAGNCGCC 730

  scaffold171|s     389190 GCCACGCGTCCATTGTGAAAGCCTTCGTCCGCAAGATTGAAGTAACCTTC 389239
                           ?    v         i i  ?            i? iv   i    ?i  
C rnd-1_family-        729 NCCACTCGTCCATTGCGGAANCCTTCGTCCGCAGNACGGAAATAACNCTC 680

  scaffold171|s     389240 GTACTGG--CGTTGGACGAGAGGCGGAAGTAATTCCAGGATTCCT 389282
                              vi i--     ---            vvi?       ?    
C rnd-1_family-        679 GTAACGACTCGTTG---GAGAGGCGGAAGACGNTCCAGGANTCCT 638

Matrix = 20p43g.matrix
Kimura (with divCpGMod) = 23.57
Transitions / transversions = 1.21 (148/122)
Gap_init rate = 0.02 (25 / 1230), avg. gap size = 1.12 (28 / 25)


797 23.62 0.83 4.76 scaffold171|size496807 389393 389632 (106897) rnd-5_family-1771#Unknown 610 840 (2) m_b1513s001i5 46162

  scaffold171|s     389393 ATGTGTCACGTCCCTACGATCGTCTCCCCGCCAAAGGTGACACTGACGAT 389442
                                    ivi  i?i     i      v     i       i i    
  rnd-5_family-        610 ATGTGTCACAATCCCNTGATCGCCTCCCCTCCAAAAGTGACACCGGCGAT 659

  scaffold171|s     389443 CCCAAATAATGGGCATTCCTCATGCCGTGCGCTTATAGCGCTTATG-CGA 389491
                               ? ii  ?     ?     i  ?  ?     iv v     i  - v 
  rnd-5_family-        660 CCCANACGATNGGCATNCCTCACGCNGTNCGCTTGAACCGCTTGTGACCA 709

  scaffold171|s     389492 TGACGTAGCTGGGTTCTTAACAAAATGCTGCTGTGTGGTTGGCGGCTCCG 389541
                           v i - ?v i i  --------- v   ?v   i  v  ?          
  rnd-5_family-        710 GGGC-TNCCCGAGT---------ATTGCNCCTGCGTCGTNGGCGGCTCCG 749

  scaffold171|s     389542 TCGCTAGCCGATGCTCCACT-CCGGTTGATAACACCCGGCACAATGTCTG 389590
                            i  ?  ?  v        i-    -i vi i ?i? v     iivi?iv
  rnd-5_family-        750 TTGCNAGNCGCTGCTCCACCGCCGG-CGCCAGCNTNCCGCACAGCTCNCT 798

  scaffold171|s     389591 TGCAAACTCATCTGTGATATCTGTTGCGGGGGCGTGTCCCTG 389632
                           i  i   v i  ?    ii  i ii  v  v        v  
  rnd-5_family-        799 CGCGAACGCGTCNGTGACGTCCGCCGCCGGCGCGTGTCCATG 840

Matrix = 20p43g.matrix
Kimura (with divCpGMod) = 23.06
Transitions / transversions = 1.84 (35/19)
Gap_init rate = 0.05 (13 / 239), avg. gap size = 1.00 (13 / 13)

279 27.73 4.39 11.17 scaffold171|size496807 389454 389863 (106666) rnd-5_family-4009#Unknown 724 1108 (1767) m_b1513s001i6 46162

  scaffold171|s     389454 GGCATTCCTCATGCCGTGCGCTTATAGCGCTTATGCGATGACGTAGCTGG 389503
                             i  v     v           ---      ----------  v   ? 
  rnd-5_family-        724 GGTATGCCTCAGGCCGTGCGCTT---GCGCTT----------GTCGCTNG 760

  scaffold171|s     389504 GTTCTTAACAAAAT-GCTGCTG---TGTGGTTGGCGGCTCCGTCGCTAGC 389549
                           i--------i    - ii    ---  i -ii v         ?   vv 
  rnd-5_family-        761 A--------GAAATAGTCGCTGGCCTGCG-CCGCCGGCTCCGTNGCTTTC 801

  scaffold171|s     389550 CGATGCTCC-ACTCC-GGTTGATAACACCCGGCACAATGTCTGT--GCAA 389595
                            v?-   i -  ?  -  ii ?- ii vviv     --      --i   
  rnd-5_family-        802 CTN-GCTTCGACNCCTGGCCGN-AGTAGATTGCACA--GTCTGTTGACAA 847

  scaffold171|s     389596 ACTCATCTGT-GATATCTGTTGCGGGGGCGTGTCC---CTGTGGGTATTT 389641
                               ---i  -  i vi vii  v  v  i     --- i -i vii ii
  rnd-5_family-        848 ACTC---CGTCGACAGTTCCCGCCGGCGCATGTCCGTCCCG-AGCCGTCC 893

  scaffold171|s     389642 GCCACAGATGCGGCCTTGACACTTACCCAATATATACGCATAGCACAGCC 389691
                             v i vv ? -- v   -  i  i  v i? ii  v v   i  v  iv
  rnd-5_family-        894 GCAATACTTNC--CATTG-CATTTGCCGAGNACGTAAGAATAACAAAGTA 940

  scaffold171|s     389692 CATTCTTTCCATCTTTTGTATATTTCGGGATGGTGGGGAGGTCGCCCTCG 389741
                           ?   ?  ?  i  ?i i ii  i? i  vviv  v  ?     vvi   v
  rnd-5_family-        941 NATTNTTNCCGTCNCTCGCGTACNTTGGCTCCGTCGGNAGGTCTGTCTCT 990

  scaffold171|s     389742 CTGA--CCTGC-GCTGATTGGAGGAGAGTTTTCCA-TTGCACGCTCCGGA 389787
                           v ? --     -  i--   v ?iiv   --- v -i     --      
  rnd-5_family-        991 GTNATCCCTGCAGCC--TTGCANAGCAGT---CGAGCTGCAC--TCCGGA 1033

  scaffold171|s     389788 AATGTGTAATGTA--CCGTGACATGAAGTTTTTTAATGTTGGATGTATAT 389835
                            i   vv      --  vi--   v v      v v   i  i    i  
  rnd-5_family-       1034 AGTGTCGAATGTAATCCTC--CATCATGTTTTTGATTGTCGGGTGTACAT 1081

  scaffold171|s     389836 CCGTTTGCCGAATTAGAACAGGCCGGTC 389863
                             vii     - iv  ?     i  ?  
  rnd-5_family-       1082 CCTCCTGCCG-ACGAGNACAGGTCGNTC 1108

Matrix = 20p43g.matrix
Kimura (with divCpGMod) = 30.55
Transitions / transversions = 1.30 (57/44)
Gap_init rate = 0.13 (54 / 409), avg. gap size = 1.13 (61 / 54)


517 30.77 0.00 0.48 scaffold171|size496807 389655 389863 (106666) C rnd-1_family-930#Unknown (15) 229 22 m_b1513s001i7 46163

  scaffold171|s     389655 CCTTGACACTTACCCAATATATACGCATAGCACAGCCCATTCTTTCCATC 389704
                                -  i  ?  ? i? ii  ? v         ?? i     i  i  
C rnd-1_family-        229 CCTTG-CATTTNCCNAGNACGTANGAATAGCACAGNNCGTTCTTCCCGTC 181

  scaffold171|s     389705 TTTTGTATATTTCGGGATGGTGGGGAGGTCGCCCTCGCTGACCTGCGCTG 389754
                           viviiii  i     v?iv  v  v     vv    vv v  ?iv   i 
C rnd-1_family-        180 GCGCACGTACTTCGGCNCCGTCGGCAGGTCCGCCTCCGTCACNCCCGCCG 131

  scaffold171|s     389755 ATTGGAGGAGAGTTTTCCATTGCACGCTCCGGAAATGTGTAATGTACCGT 389804
                           vi v viv  ?iv iv?vii  ?           i  i ii     v vi
C rnd-1_family-        130 CCTTGCACAGNAGTCGNAGCTGNACGCTCCGGAAGTGCGCGATGTAACCC 81

  scaffold171|s     389805 GACATGAAGTTTTTTAATGTTGGATGTATATCCGTTTGCCGAATTAGAAC 389854
                            v   v ????   v vi  i  i  v ii   vii     ?  v ??  
C rnd-1_family-         80 GCCATCANNNNTTTGATCGTCGGGTGGACGTCCTCCTGCCGNATGANNAC 31

  scaffold171|s     389855 AGGCCGGTC 389863
                           v     ?  
C rnd-1_family-         30 CGGCCGNTC 22

Matrix = 20p43g.matrix
Kimura (with divCpGMod) = 34.30
Transitions / transversions = 1.13 (34/30)
Gap_init rate = 0.00 (1 / 208), avg. gap size = 1.00 (1 / 1)


2462 22.31 0.87 1.46 scaffold171|size496807 390032 390718 (105811) C rnd-1_family-820#Unknown (0) 697 15 m_b1513s001i9 46164

  scaffold171|s     390032 CCATTTTGCAGGGAAGTTGCCCATACGTATCTCCCGACAAGCATG-AACG 390080
                              i  iv ?        v     v ?v     --   viv v  -    
C rnd-1_family-        697 CCACTTCTCNGGGAAGTTTCCCATCCNGATCTC--GACCGCCTTGGAACG 650

  scaffold171|s     390081 TCTGCACCGATAATCTGCATAAGCAGAGATGTAGGCCACCTAACTGCACC 390130
                             ?  i     i  ?     ?  v  v  i  ?       v?  ivv?  
C rnd-1_family-        649 TCNGCGCCGATGATNTGCATNAGGAGCGACGTNGGCCACCGNACCTGNCC 600

  scaffold171|s     390131 CGTTGCCAATTGGTCTGCTGTTACCGTATGGAAAAAATACTGTCTGCTAT 390180
                             ?i  v  v v   i  i  ?  v  ?i    i  i     ? v   i 
C rnd-1_family-        599 CGNCGCGAAGTCGTCCGCCGTNACGGTNCGGAAGAAGTACTGNCGGCTGT 550

  scaffold171|s     390181 CATTTAGTA-TGGCCCATGTGATCTGCCTGCAGATAAGCGGTGTGAATGA 390229
                            -  i i  -i      i     i  v vivvv  vi    ivi   vvi
C rnd-1_family-        549 C-TTCAATAACGGCCCACGTGATTTGGCGAACCATTGGCGGCCCGAAACG 501

  scaffold171|s     390230 CCCCGCATTTGCGAAGACGCTCTCGGAGTCCAACATGTTCAACAGAGCGT 390279
                           vi    ?  ?   v v  viv   v       i   ?iv?     i   -
C rnd-1_family-        500 GTCCGCNTTNGCGTACACTTGCTCCGAGTCCAGCATNCGNAACAGGGCG- 452

  scaffold171|s     390280 AACAATTGTC-AAAATAATCACACCGCTCGCCAAAGAGTACCCACAACAT 390328
                               i  v  -         i   iv?  ?  i  v  ii   i  i? v
C rnd-1_family-        451 AACAGTTTTCGAAAATAATCGCACTTNTCNCCGAACAGCGCCCGCAGNAG 402

  scaffold171|s     390329 GGCGCAGAACGTGCCGAGATCCAATTTCAACTCGTGATAATTTGCT-GCT 390377
                           ?        ?  ?    vi    ii    ii     i - ?v    -  i
C rnd-1_family-        401 NGCGCAGAANGTNCCGACGTCCAGCTTCAGTTCGTGGT-ANGTGCTCGCC 353

  scaffold171|s     390378 GGAGGTCTGGGGTCACGCTTGCCCAGCAGG--AGGGCCTCCGCTAGCGTG 390425
                             v  ? v?     ---   -  v  v?i --  v  ?    ?i      
C rnd-1_family-        352 GGCGGNCGNGGGTC---CTT-CCGAGANAGCCAGCGCNTCCGNCAGCGTG 307

  scaffold171|s     390426 TGGTTCTTTGCAGTCGCTTGGATGGCCTGCTCCCTAGACCGAATGTCAGC 390475
                                iiviv v  ?ivi  v  ?  ?      i v     i     v  
C rnd-1_family-        306 TGGTTTCGCTCCGTNAGCTGCATNGCNTGCTCCTTCGACCGGATGTCCGC 257

  scaffold171|s     390476 CGTCTCATTCCCTGCCCGAGGCCGGCACACCAAAATGGAGATGCCCTGTT 390525
                              i  i  ?  i i   v  ?  i  - i? i?  ?           i 
C rnd-1_family-        256 CGTTTCGTTNCCCGTCCGCGGNCGACA-ATNAGNATNGAGATGCCCTGCT 208

  scaffold171|s     390526 CAGCTGTCCCAAGATAAGCCGTTGGCGTCCCTGGGCAGAACTCCATTCTC 390575
                            v     iv?i  i  ?     ?  ?  ?  i    ?        ?ii  
C rnd-1_family-        207 CCGCTGTTGNGAGGTANGCCGTNGGNGTNCCCGGGCNGAACTCCANCTTC 158

  scaffold171|s     390576 ACGATCTCGTCCATTGTTGTTTTATCAAAATAAACCCCGCGGTTAATTTG 390625
                           i    v        ?  ? ?i  ?  i  i  ?  v  v vvv     vv
C rnd-1_family-        157 GCGATGTCGTCCATNGTNGNCTTNTCGAAGTANACGCCCCTTGTAATTGC 108

  scaffold171|s     390626 TACGTCGTGCTGTCTTGCCCACTCCTTCATAGCCACCTGCAGTTGCGTTC 390675
                           v       vi ?i          v i?   iv  v ?v    i ?v  ? 
C rnd-1_family-        107 GACGTCGTTTTNCCTTGCCCACTGCCNCATGCCCTCNAGCAGCTNGGTNC 58

  scaffold171|s     390676 GTTGTGCATCGACGTCCTTTGTTGACTTAAAGTATTCCCAGAT 390718
                            ?  ?  i  v  ?     i  v ? iv      ?        
C rnd-1_family-         57 GNTGNGCGTCCACNTCCTTCGTGGNCCGAAAGTANTCCCAGAT 15

Matrix = 20p43g.matrix
Kimura (with divCpGMod) = 23.94
Transitions / transversions = 1.10 (79/72)
Gap_init rate = 0.02 (15 / 686), avg. gap size = 1.07 (16 / 15)


1145 28.10 5.44 3.56 scaffold171|size496807 390031 390912 (105617) rnd-5_family-4009#Unknown 1252 2149 (726) m_b1513s001i8 46162

  scaffold171|s     390031 TCCATTTTGCAGGGAAGTTGCCCATACGTATCTCCCGACAAGCATGAA-- 390078
                               i  ?? v     i  ?    vv ?v     --   ?iv vi i --
  rnd-5_family-       1252 TCCACTTNNCCGGGAAATTNCCCAACCNGATCTC--GACNGCCTCGGAGA 1299

  scaffold171|s     390079 CGTCTGCACCGATAATCTGCATAAGCAGAGATGTAGGCCACCTAAC--TG 390126
                            i  v ii  i ii  v v   ?  vv ?  ?  v  vv v vii --  
  rnd-5_family-       1300 CATCGGTGCCAACGATGTTCATNAGGTGNGANGTCGGGAAGCGGGCGTTG 1349

  scaffold171|s     390127 CACCCGTTGCCAATTGGTCTGCTGTTACCGTATGGAAAAAATACTGTCTG 390176
                           iv   - i ?? ii v?  iv ?  ?  v  ii   ?i   ?        
  rnd-5_family-       1350 TCCCC-TCGNNAGCTCNTCCTCNGTNACGGTGCGGANGAAANACTGTCTG 1398

  scaffold171|s     390177 CTATCATTTAGTATGGCCCATGTGATCTGCCTGCAGATAAGCGGTGTGA- 390225
                             i  v iv v?       ii        ---  i  iv vii v ?v -
  rnd-5_family-       1399 CTGTCCTCAATNATGGCCCGCGTGATCTG---GCGGACCATTAGGGNCAC 1445

  scaffold171|s     390226 ---ATGACC---CCGCATTTGCGAAGACGCTCTCGGAGTCCAACATGTTC 390269
                           --- vi   --- ? ?v  v   v v  viv   ?    i  i   ??? 
  rnd-5_family-       1446 CCCAAAACCGGTCNGNCTTGGCGTACACCTGCTCNGAGTTCAGCATNNNC 1495

  scaffold171|s     390270 AACAGAGCGTAACAA-TTGTCAAAATAATCACACCGCTCGCCAAAGAGTA 390318
                           v   iiv  -    i-  v? i  i  i  i  v???        v  ?i
  rnd-5_family-       1496 CACAAGTCG-AACAGGTTTNCGAAGTAGTCGCAGNNNTCGCCAAACAGNG 1544

  scaffold171|s     390319 CCCA--CAACATGGCGCAGAACGTGCCGAGATCCAATTTCAACTCGTGAT 390366
                           i?  --  v iv      i  v  ?  ??v    vi?v?? ii  ?v   
  rnd-5_family-       1545 TNCAAGCACCGGGGCGCAAAAAGTNCCNNCATCCCGNANNAGTTCNAGAT 1594

  scaffold171|s     390367 AA-TTTGCTGCTGG----AGGTCTGGGGTCACGCTTGCCCAGCAGG---- 390407
                             -   v i     ----   i        ---     ??i i i ----
  rnd-5_family-       1595 AAGTTTCCCGCTGGCGGGAGGCCTGGGGTC---CTTGCNNGGTAAGNCCC 1641

  scaffold171|s     390408 AGGGCCTCCGCT-AGCGTGTGGTT---CTTTGC-AGTCGCTTGGATGGCC 390452
                                v  i   -  v    i   ---  i?  -  v?  ----i v  ?
  rnd-5_family-       1642 AGGGCATCTGCTCAGGGTGTAGTTGCGCTCNGCCAGGNGC----GTTGCN 1687

  scaffold171|s     390453 TGCTCCCTAGACCGAA----TGTCAGCCGTCTCATTCCCTGCCCGA---G 390495
                                   v ?   v ----  iii   v v  i vv  i- ?   --- 
  rnd-5_family-       1688 TGCTCCCTCGNCCGCAGCTCTGCTGGCCTTATCGTGGCCC-CNCGACGCG 1736

  scaffold171|s     390496 GCCGGCAC-ACCAAAATGGAGATGCCCTGTTCAGCTGTCCCAAGATAAGC 390544
                              ? -  -    ii  i  i  v  ? vi  v  ?  ???i ii  v  
  rnd-5_family-       1737 GCCNG-ACGACCAGGATAGAAATTCCNTTCTCCGCNGTNNNGAAGTATGC 1785

  scaffold171|s     390545 CGTTGGCG-TCCCTGGGCAGAACTCCATTCTCACGATCTCGTCCATTGTT 390593
                              -    -??  ? ? iv   i  v ? i ii v           v  ?
  rnd-5_family-       1786 CGT-GGCGGNNCCNGNGTTGAATTCGANTTTTGCTATCTCGTCCATAGTN 1834

  scaffold171|s     390594 GTTTTATCAAAATA--AACCCCGCGGTTAATTTGTACGTCGTGCTGTCTT 390641
                            ?i  ?  i  i  -- i    v? ? v ?ivi - i?  i ???vii?i
  rnd-5_family-       1835 GNCTTNTCGAAGTACGAGCCCCTNGNTAANCGCG-ATNTCATNNNCCTNC 1883

  scaffold171|s     390642 GCCCACTCCTTCATAGCCACCTGCAGTTGCGTTCGTTGTGCATCGACGTC 390691
                                v?? ii i ivviv vv i    vv  v  v     i        
  rnd-5_family-       1884 GCCCAANNCCCCGTGCGTTCGAGTAGTTTGGTGCGATGTGCGTCGACGTC 1933

  scaffold171|s     390692 CTTTGTTGACTTAAAGTATTCCCAGATTTCCGGCAGGTTAGAAACAGTTC 390741
                                 ??vviv   i  v     i  vvv   v v  i----- vvv  
  rnd-5_family-       1934 CTTTGTNNTGCGAAAATAATCCCAAATGGGCGGGATGTC-----CCTGTC 1978

  scaffold171|s     390742 GC-----ATGCAACAGAAACCTTTTAATTTAGCAAGTTGAAACTCGCTAT 390786
                            i----- i  vi  i     i  ? ii  i  v  i     ?v?   i 
  rnd-5_family-       1979 GTGGATGACGCCGCAAAAACCCTTNAGCTTGGCCAGCTGAAANGNGCTGT 2028

  scaffold171|s     390787 ACTGACGGGTTTC-TTCG-TTGC--GCTGTCCCCCTCTCTGTGGCGTTGT 390832
                               vivv v   - i  -i   -- v   v   ii   - v   -----
  rnd-5_family-       2029 ACTGCTTCGATTCGTCCGCCTGCTTGGTGTGCCCTCCTC-GAGGC----- 2072

  scaffold171|s     390833 TTCTCCGGGCGGTCCTCCATTACCCGTTCGGAAAGCAGCAACCACCGCTG 390882
                           ii    --- ivv i    i iiiv iv v  iv  v  v i?  i  i 
  rnd-5_family-       2073 CCCTCC---CATGCTTCCACTGTTGGCGCTGAGCGCCGCCATNACTGCCG 2119

  scaffold171|s     390883 CTGTAACTTGTGCCAACACTCCCACATCCA 390912
                            ?  ?  i  ?  ? vv vv? v       
  rnd-5_family-       2120 CNGTNACCTGNGCNACGAGGNCGACATCCA 2149

Matrix = 20p43g.matrix
Kimura (with divCpGMod) = 35.38
Transitions / transversions = 1.10 (125/114)
Gap_init rate = 0.06 (54 / 881), avg. gap size = 1.48 (80 / 54)


888 26.85 1.78 3.36 scaffold171|size496807 391218 391610 (104919) C rnd-1_family-888#Unknown (213) 389 3 m_b1513s001i10 46165

  scaffold171|s     391218 GGTGTCCGGCGTTCCTCGGCGCAGAAACCCACGCACGCAGACGGTAGTGC 391267
                             i  ?  ?   ?             vv       vv v i   ?  ?  
C rnd-1_family-        389 GGCGTNCGNCGTNCCTCGGCGCAGAACGCCACGCAATCCGGCGGNAGNGC 340

  scaffold171|s     391268 CAACATCCGTGGGCATGCTCGTCGTGACCGTGGTGCTCCCGGCGCCGGTG 391317
                             i   ?  v     vvvi    i --i  i v   iviv  vv    ? 
C rnd-1_family-        339 CAGCATNCGGGGGCAGTACCGTCAT--TCGCGCTGCCGTGGGGTCCGGNG 292

  scaffold171|s     391318 TCCAGAACTTCGTGCGATTTTCACTCTCGTCATAAAATGCCTCCA--TTG 391365
                               v     ivi??vi   i vvv v vv i  i  ivvv    -- i 
C rnd-1_family-        291 TCCACAACTTTTCNNTGTTTCCCGGCGCCGCGTAGAACTGGTCCAATTCG 242

  scaffold171|s     391366 GCACGCAGTCCGTGGGAAGCATGAGCT--CT-TCCCACCCCCAAGCTGTG 391412
                            ii---    -  v -- v  i    i--  -      v    v vi i-
C rnd-1_family-        241 GTG---AGTC-GTTG--ACCACGAGCCTGCTCTCCCACGCCCACGGCGC- 199

  scaffold171|s     391413 CTTTTTCCCAACTCCACCATGTGTGGGCTTGCAAATTTGGTTCGATCGCC 391462
                                i    ii  v i   v  ?   viv  i  i??v  ?  i  ?  
C rnd-1_family-        198 CTTTTCCCCAGTTCGATCATTTGNGGGGCGGCGAACNNCGTNCGGTCNCC 149

  scaffold171|s     391463 CAAGAAACCGATGCTCTTGCCCTGCCAATCCGGGTCTGCTCCCGGTATCT 391512
                             i   ?  i   v    v  i v   ?v       -  i     v iv 
C rnd-1_family-        148 CAGGAANCCAATGGTCTTCCCTTTCCANGCCGGGTC-GCCCCCGGGACGT 100

  scaffold171|s     391513 TTGGATAGATGCCCG--CCGAGTGAATTAAATGAATGAAGGGGGACTTCT 391560
                            ?  i    --    -- v     i iv ii  i   ?     -    i 
C rnd-1_family-         99 TNGGGTAGA--CCCGNACGGAGTGGACGAGGTGGATGNAGGGG-ACTTTT 53

  scaffold171|s     391561 TCCTCATAGCGGCGAACACCAACAACTTTGGGTACAGCATCGCGTCTTCC 391610
                            i v   v  v          i? ivii?     vvv  v?  i  i   
C rnd-1_family-         52 TTCGCATCGCCGCGAACACCAGNAGGCCNGGGTAGCCCAGNGCATCCTCC 3

Matrix = 20p43g.matrix
Kimura (with divCpGMod) = 31.51
Transitions / transversions = 0.96 (50/52)
Gap_init rate = 0.04 (17 / 392), avg. gap size = 1.18 (20 / 17)


392 15.70 1.92 8.16 scaffold171|size496807 392299 392402 (104127) rnd-1_family-1139#Unknown 32 129 (4) m_b1513s001i11 46166

  scaffold171|s     392299 AAGCCCTGCATCGATCGGGATCATGGTTG-CACCTTGCTGCGAAGAATGA 392347
                             v  ?             -         -        v  i        
  rnd-1_family-         32 AACCCNTGCATCGATCGGG-TCATGGTTGCCACCTTGCAGCAAAGAATGA 80

  scaffold171|s     392348 GCAGCTGGTGGAGCGGAACTTCGGTTTCAGG-TGTGTGGCGCGTCTGTCC 392396
                             v  i     -    ------   vi i  - ii  i  v  iii    
  rnd-1_family-         81 GCTGCCGGTGG-GCGG------GGTACCGGGCTACGTAGCTCGCTCGTCC 123

  scaffold171|s     392397 ATCACC 392402
                                 
  rnd-1_family-        124 ATCACC 129

Matrix = 20p43g.matrix
Kimura (with divCpGMod) = 13.15
Transitions / transversions = 2.00 (10/5)
Gap_init rate = 0.10 (10 / 103), avg. gap size = 1.00 (10 / 10)


12 10.73 6.67 0.00 scaffold171|size496807 395068 395097 (101432) (CCCCCA)n#Simple_repeat 1 32 (0) m_b1513s252i1 46167

  scaffold171|s     395068 CCCCCACCCCCA-CCACA-TCACACCCCCACC 395097
                                       -  v  -i v          
  (CCCCCA)n#Sim          1 CCCCCACCCCCACCCCCACCCCCACCCCCACC 32

Matrix = Unknown
Transitions / transversions = 0.50 (1/2)
Gap_init rate = 0.07 (2 / 29), avg. gap size = 1.00 (2 / 2)

12 13.21 5.71 2.78 scaffold171|size496807 395071 395105 (101424) (CCACA)n#Simple_repeat 1 36 (0) m_b1513s252i2 46167

  scaffold171|s     395071 CCAC-CCCCACCACATCACACCCCCACCA-ACTACAC 395105
                               -  v       i    -  v     -  i    
  (CCACA)n#Simp          1 CCACACCACACCACACCACA-CCACACCACACCACAC 36

Matrix = Unknown
Transitions / transversions = 1.00 (2/2)
Gap_init rate = 0.09 (3 / 34), avg. gap size = 1.00 (3 / 3)


55095 0.00 0.00 0.00 scaffold171|size496807 397923 403815 (92714) scaffold171|size496807_(dbseq-nr_295)_[397919,403811]#DNA/hAT-hATx 1 5893 (0) m_b1513s001i12 46168

  scaffold171|s     397923 TGACCTAAGCCGTTTCGAGGTAATTTATTATTAGGTAGTAAATGGTAGAT 397972
                                                                             
  scaffold171|s          1 TGACCTAAGCCGTTTCGAGGTAATTTATTATTAGGTAGTAAATGGTAGAT 50

  scaffold171|s     397973 ACGTTGTTGTAGATTGATTTTTATGAGTTAAGTTGTTTGCTAGTAACAAG 398022
                                                                             
  scaffold171|s         51 ACGTTGTTGTAGATTGATTTTTATGAGTTAAGTTGTTTGCTAGTAACAAG 100

  scaffold171|s     398023 CAGCAATGAAGCAAATATGCTTCATTGCACAAAATGAAACTGTGTAGGAT 398072
                                                                             
  scaffold171|s        101 CAGCAATGAAGCAAATATGCTTCATTGCACAAAATGAAACTGTGTAGGAT 150

  scaffold171|s     398073 CCTACACAGATATGGTATGTCTTTATGTCATTAGTTGATGACATAAAGCA 398122
                                                                             
  scaffold171|s        151 CCTACACAGATATGGTATGTCTTTATGTCATTAGTTGATGACATAAAGCA 200

  scaffold171|s     398123 TTATTCCCAAATGGTATTTCTGGGTAGTGAACCTATTCTTGCTATTTGCT 398172
                                                                             
  scaffold171|s        201 TTATTCCCAAATGGTATTTCTGGGTAGTGAACCTATTCTTGCTATTTGCT 250

  scaffold171|s     398173 GGTTCTTGCCATTGTTGTGAGATATCCCTCATCTCCTGAGAAATTAAGGG 398222
                                                                             
  scaffold171|s        251 GGTTCTTGCCATTGTTGTGAGATATCCCTCATCTCCTGAGAAATTAAGGG 300

  scaffold171|s     398223 TATCTTTCAGTTTACCCTAGAGTACTACTGTAGGGTAGATAATTGGCCTA 398272
                                                                             
  scaffold171|s        301 TATCTTTCAGTTTACCCTAGAGTACTACTGTAGGGTAGATAATTGGCCTA 350

  scaffold171|s     398273 TGTCACTCGCCCCACGATTGGAGCATCAGCGTGGCTCGCGGAAAAGTAAA 398322
                                                                             
  scaffold171|s        351 TGTCACTCGCCCCACGATTGGAGCATCAGCGTGGCTCGCGGAAAAGTAAA 400

  scaffold171|s     398323 ACCTCTGTGAGGAAAAAATCCGATACGAGCCAGACTTGCAGAAAAAACCT 398372
                                                                             
  scaffold171|s        401 ACCTCTGTGAGGAAAAAATCCGATACGAGCCAGACTTGCAGAAAAAACCT 450

  scaffold171|s     398373 CTTGGTTGGGGTAAAAATGTGCAAGTTGCTTGTGACATTTGTACAACCAC 398422
                                                                             
  scaffold171|s        451 CTTGGTTGGGGTAAAAATGTGCAAGTTGCTTGTGACATTTGTACAACCAC 500

  scaffold171|s     398423 ATTGTTGTACTATATGAAGTGTAAGTTCTTTGTGGAGAGGGAGATTTTTC 398472
                                                                             
  scaffold171|s        501 ATTGTTGTACTATATGAAGTGTAAGTTCTTTGTGGAGAGGGAGATTTTTC 550

  scaffold171|s     398473 GGCTTATGATAAAGCTGATGTGTTTATACTCTCCTAAGCCAAGTATTATG 398522
                                                                             
  scaffold171|s        551 GGCTTATGATAAAGCTGATGTGTTTATACTCTCCTAAGCCAAGTATTATG 600

  scaffold171|s     398523 ACTTACTTCCGCGTGAAACCCTGATTGTCTTATGGTATAACTTTTGTGAT 398572
                                                                             
  scaffold171|s        601 ACTTACTTCCGCGTGAAACCCTGATTGTCTTATGGTATAACTTTTGTGAT 650

  scaffold171|s     398573 AGTCCAATTATCACTGTTGTACAGACGGAATATTTTTGCGGGTAAATGAC 398622
                                                                             
  scaffold171|s        651 AGTCCAATTATCACTGTTGTACAGACGGAATATTTTTGCGGGTAAATGAC 700

  scaffold171|s     398623 CTTTTATACTAAACAGTACTTCCACGGACCATGTGACCTAACTTTGATGA 398672
                                                                             
  scaffold171|s        701 CTTTTATACTAAACAGTACTTCCACGGACCATGTGACCTAACTTTGATGA 750

  scaffold171|s     398673 GGATCAAGTAGGGTCGGTCTTGTGTTGTCTGGTATCTCCTATAATTTTTA 398722
                                                                             
  scaffold171|s        751 GGATCAAGTAGGGTCGGTCTTGTGTTGTCTGGTATCTCCTATAATTTTTA 800

  scaffold171|s     398723 TATATGTGTGCAAAAGTGGATTGCCGAACAACAATTCCATCTTATGAATG 398772
                                                                             
  scaffold171|s        801 TATATGTGTGCAAAAGTGGATTGCCGAACAACAATTCCATCTTATGAATG 850

  scaffold171|s     398773 CTACACTACATTGAGGCGATAGGCACTGCATAGTAGGTATGAGTGAACGG 398822
                                                                             
  scaffold171|s        851 CTACACTACATTGAGGCGATAGGCACTGCATAGTAGGTATGAGTGAACGG 900

  scaffold171|s     398823 CATCTGAATGTTTGTTTAGGAAAACATTGTGCCACTAGAAGCTGCTGATT 398872
                                                                             
  scaffold171|s        901 CATCTGAATGTTTGTTTAGGAAAACATTGTGCCACTAGAAGCTGCTGATT 950

  scaffold171|s     398873 AGACCATGGTTTGTCAGCAGGTCAAGAAGGTACTTGATCTCTAGATAATT 398922
                                                                             
  scaffold171|s        951 AGACCATGGTTTGTCAGCAGGTCAAGAAGGTACTTGATCTCTAGATAATT 1000

  scaffold171|s     398923 ATTCACTTTTTGGGTTTTAATTGTTGAAGACTCTGGTTGACTTACACTTG 398972
                                                                             
  scaffold171|s       1001 ATTCACTTTTTGGGTTTTAATTGTTGAAGACTCTGGTTGACTTACACTTG 1050

  scaffold171|s     398973 GAATCCAAATGACATACATTTGCTCGAAAGTGTAGTGTAGAAACTACACC 399022
                                                                             
  scaffold171|s       1051 GAATCCAAATGACATACATTTGCTCGAAAGTGTAGTGTAGAAACTACACC 1100

  scaffold171|s     399023 TTAATTGTACCATGTGCGTACAATGTGGATATTAAACCAGGTCTATTGAC 399072
                                                                             
  scaffold171|s       1101 TTAATTGTACCATGTGCGTACAATGTGGATATTAAACCAGGTCTATTGAC 1150

  scaffold171|s     399073 GAAGGTGCTAATAGTACAGATATTCTGTTACTTTTTCTTATGCATCCTTG 399122
                                                                             
  scaffold171|s       1151 GAAGGTGCTAATAGTACAGATATTCTGTTACTTTTTCTTATGCATCCTTG 1200

  scaffold171|s     399123 GTGTGAGAATTCGTCCTTCTAGTTGCTCTATTACCCCTATGTATCCATGG 399172
                                                                             
  scaffold171|s       1201 GTGTGAGAATTCGTCCTTCTAGTTGCTCTATTACCCCTATGTATCCATGG 1250

  scaffold171|s     399173 GAATAGTTGCCCATAAGGGTCAACTACCGGCAAGTTAACAATGTCAAGTC 399222
                                                                             
  scaffold171|s       1251 GAATAGTTGCCCATAAGGGTCAACTACCGGCAAGTTAACAATGTCAAGTC 1300

  scaffold171|s     399223 AATTTAATGGATTGACCAGAATCATTGGAAGGTTCAAACATCAACGTCTA 399272
                                                                             
  scaffold171|s       1301 AATTTAATGGATTGACCAGAATCATTGGAAGGTTCAAACATCAACGTCTA 1350

  scaffold171|s     399273 TGTCTTTTTTCTATTTAGAGTATGGAGTCATTGCTTTGACATCCTTTTGT 399322
                                                                             
  scaffold171|s       1351 TGTCTTTTTTCTATTTAGAGTATGGAGTCATTGCTTTGACATCCTTTTGT 1400

  scaffold171|s     399323 ACTTTGTAGCAAGGATCCTCCAGTGAGTTCTGTGCTTGTACAACTCTTGT 399372
                                                                             
  scaffold171|s       1401 ACTTTGTAGCAAGGATCCTCCAGTGAGTTCTGTGCTTGTACAACTCTTGT 1450

  scaffold171|s     399373 TGTTGGTGGTAATGACATTGCAACATATTGCATGTACGTACCATTCTGTT 399422
                                                                             
  scaffold171|s       1451 TGTTGGTGGTAATGACATTGCAACATATTGCATGTACGTACCATTCTGTT 1500

  scaffold171|s     399423 TTTTGTAAAGACAGTGGTTGATTATCATCTTATGGTGTATGAAACCATAT 399472
                                                                             
  scaffold171|s       1501 TTTTGTAAAGACAGTGGTTGATTATCATCTTATGGTGTATGAAACCATAT 1550

  scaffold171|s     399473 TGTGACTTCACAGCAAACATCTTGGAGAAGCGAATTTTTCCTTGATGTTG 399522
                                                                             
  scaffold171|s       1551 TGTGACTTCACAGCAAACATCTTGGAGAAGCGAATTTTTCCTTGATGTTG 1600

  scaffold171|s     399523 ACAACATAATTGTTGTCTTCTATTTGGATTTGTCTTAGCTAATTAAGCCA 399572
                                                                             
  scaffold171|s       1601 ACAACATAATTGTTGTCTTCTATTTGGATTTGTCTTAGCTAATTAAGCCA 1650

  scaffold171|s     399573 TACTACATTTCTGTGTATAGCTGCTTTTTGTTTGCACTGCATGCCAACAT 399622
                                                                             
  scaffold171|s       1651 TACTACATTTCTGTGTATAGCTGCTTTTTGTTTGCACTGCATGCCAACAT 1700

  scaffold171|s     399623 GGTGCTACATGTCTCTCAATAGAGATGTTCATGGTGTGACTTATCCGAGA 399672
                                                                             
  scaffold171|s       1701 GGTGCTACATGTCTCTCAATAGAGATGTTCATGGTGTGACTTATCCGAGA 1750

  scaffold171|s     399673 TGGTATTCCCTGTTAGCAAGGGATACTCACAATTCTCTGTGCTGTGGTTT 399722
                                                                             
  scaffold171|s       1751 TGGTATTCCCTGTTAGCAAGGGATACTCACAATTCTCTGTGCTGTGGTTT 1800

  scaffold171|s     399723 TTACAAGAACAAAGATTGCAGATCTTTTGTGTTCTTGTGCTCATATGATT 399772
                                                                             
  scaffold171|s       1801 TTACAAGAACAAAGATTGCAGATCTTTTGTGTTCTTGTGCTCATATGATT 1850

  scaffold171|s     399773 TTGAGGCTTGTTTTATGGTTTGTTGCACTACATTTAGTTGCACTACCTAT 399822
                                                                             
  scaffold171|s       1851 TTGAGGCTTGTTTTATGGTTTGTTGCACTACATTTAGTTGCACTACCTAT 1900

  scaffold171|s     399823 GGTAATCCCCTTTGTGCTTAACAAAGAACAAGGTGTTTTGGTGACCCTAT 399872
                                                                             
  scaffold171|s       1901 GGTAATCCCCTTTGTGCTTAACAAAGAACAAGGTGTTTTGGTGACCCTAT 1950

  scaffold171|s     399873 GAGTCCCTATTCTGGATACCAAATCAAATACTAGGTATTGAGTCGCAGTG 399922
                                                                             
  scaffold171|s       1951 GAGTCCCTATTCTGGATACCAAATCAAATACTAGGTATTGAGTCGCAGTG 2000

  scaffold171|s     399923 AGCCCATTATCTAGTTTTACACAGTTTGTTTGAATATCCCATAATGTTTC 399972
                                                                             
  scaffold171|s       2001 AGCCCATTATCTAGTTTTACACAGTTTGTTTGAATATCCCATAATGTTTC 2050

  scaffold171|s     399973 TACATGGTCAAGGATTTCTTTCTCTTATTTTGTGTTTATGCACCCTTAGT 400022
                                                                             
  scaffold171|s       2051 TACATGGTCAAGGATTTCTTTCTCTTATTTTGTGTTTATGCACCCTTAGT 2100

  scaffold171|s     400023 TCAGCAAGCTGACTAGAATGCGAGCTACCCCAATCTGAGTTGGTGATGCT 400072
                                                                             
  scaffold171|s       2101 TCAGCAAGCTGACTAGAATGCGAGCTACCCCAATCTGAGTTGGTGATGCT 2150

  scaffold171|s     400073 TAACATACATGTGTCTTTCTTTTGTGTACCTTGTCTCATGTGCCATGTTA 400122
                                                                             
  scaffold171|s       2151 TAACATACATGTGTCTTTCTTTTGTGTACCTTGTCTCATGTGCCATGTTA 2200

  scaffold171|s     400123 GTGGCTATTGATGACGGTGTACCTCCTCCTCTACAACCCTAGTTGTGAGT 400172
                                                                             
  scaffold171|s       2201 GTGGCTATTGATGACGGTGTACCTCCTCCTCTACAACCCTAGTTGTGAGT 2250

  scaffold171|s     400173 GAGGCGAGACGAGCCTGTTGTCTTGCCTAAGGTTCTCTGGTACTGGACCA 400222
                                                                             
  scaffold171|s       2251 GAGGCGAGACGAGCCTGTTGTCTTGCCTAAGGTTCTCTGGTACTGGACCA 2300

  scaffold171|s     400223 CCCAGTGACTTGTGAGTTCCCCTTTTTTGGCGAATGTTTAGCGAGTTTAA 400272
                                                                             
  scaffold171|s       2301 CCCAGTGACTTGTGAGTTCCCCTTTTTTGGCGAATGTTTAGCGAGTTTAA 2350

  scaffold171|s     400273 CTGCTTGCAAGCATTGTGCTTTTGCCATAAAAAGACTTTGGGTCTGTTAT 400322
                                                                             
  scaffold171|s       2351 CTGCTTGCAAGCATTGTGCTTTTGCCATAAAAAGACTTTGGGTCTGTTAT 2400

  scaffold171|s     400323 TAAGCCCTTGTTGTCCTTGTGCAGAGGTGTTATAGTTTGTCAGTCAAACC 400372
                                                                             
  scaffold171|s       2401 TAAGCCCTTGTTGTCCTTGTGCAGAGGTGTTATAGTTTGTCAGTCAAACC 2450

  scaffold171|s     400373 GGTACTCGCTGCTTGGTAAGTCCATCCTAACCTTGTTTAAGGTGGTCTTC 400422
                                                                             
  scaffold171|s       2451 GGTACTCGCTGCTTGGTAAGTCCATCCTAACCTTGTTTAAGGTGGTCTTC 2500

  scaffold171|s     400423 CAAGCTAGCCTTTGGAGACTATCAGAGTACTCCAAATGAGTTCTGTTCAG 400472
                                                                             
  scaffold171|s       2501 CAAGCTAGCCTTTGGAGACTATCAGAGTACTCCAAATGAGTTCTGTTCAG 2550

  scaffold171|s     400473 AACCATATGGCCATCATTGATTCCATTGAATGTGCTTGTGAGGCACATGG 400522
                                                                             
  scaffold171|s       2551 AACCATATGGCCATCATTGATTCCATTGAATGTGCTTGTGAGGCACATGG 2600

  scaffold171|s     400523 AAAACCCATGCTTGTTTCTGCTAGACCTGAACAGGTAAGACCTTTTTCAG 400572
                                                                             
  scaffold171|s       2601 AAAACCCATGCTTGTTTCTGCTAGACCTGAACAGGTAAGACCTTTTTCAG 2650

  scaffold171|s     400573 TTTTTCTAGGTATGAAATGGGTTCTGGATGCATCAGTATCCAATCTAATG 400622
                                                                             
  scaffold171|s       2651 TTTTTCTAGGTATGAAATGGGTTCTGGATGCATCAGTATCCAATCTAATG 2700

  scaffold171|s     400623 ATTTATTGACTTGTCATGAAGTCTTATATAATGGCAGAGTTGAGCATATC 400672
                                                                             
  scaffold171|s       2701 ATTTATTGACTTGTCATGAAGTCTTATATAATGGCAGAGTTGAGCATATC 2750

  scaffold171|s     400673 AACTCTTACAGTACTGTAAGGATTCTTTGAGTTTGGACAATTTTCCTAAC 400722
                                                                             
  scaffold171|s       2751 AACTCTTACAGTACTGTAAGGATTCTTTGAGTTTGGACAATTTTCCTAAC 2800

  scaffold171|s     400723 TTTTTGTCCATTTTTACTTCTTTATAAGAATCACTTTCACTTTACAGTAG 400772
                                                                             
  scaffold171|s       2801 TTTTTGTCCATTTTTACTTCTTTATAAGAATCACTTTCACTTTACAGTAG 2850

  scaffold171|s     400773 TTTCTTTTAGTTTTGGGTGTTATGTTCTTGTACAGCCAGTTCTGACGTCG 400822
                                                                             
  scaffold171|s       2851 TTTCTTTTAGTTTTGGGTGTTATGTTCTTGTACAGCCAGTTCTGACGTCG 2900

  scaffold171|s     400823 GCTGACAAATATCCCCTCCAGTCACCAAGGTAAATTGTCCTCACTTTTTC 400872
                                                                             
  scaffold171|s       2901 GCTGACAAATATCCCCTCCAGTCACCAAGGTAAATTGTCCTCACTTTTTC 2950

  scaffold171|s     400873 CTTGATTTTTTTGACTGGTTGTGCTCTGTTTTTATAGGCTGTAAACCTAC 400922
                                                                             
  scaffold171|s       2951 CTTGATTTTTTTGACTGGTTGTGCTCTGTTTTTATAGGCTGTAAACCTAC 3000

  scaffold171|s     400923 CTCTACTGAAAAGTAGAGATATACAGGCACTTTTTTTCCAAGACACCAAA 400972
                                                                             
  scaffold171|s       3001 CTCTACTGAAAAGTAGAGATATACAGGCACTTTTTTTCCAAGACACCAAA 3050

  scaffold171|s     400973 ACTCGGTCAAACAGTTTCTCTTGTTGTGAGAAACCTCAGTAACATGCTTG 401022
                                                                             
  scaffold171|s       3051 ACTCGGTCAAACAGTTTCTCTTGTTGTGAGAAACCTCAGTAACATGCTTG 3100

  scaffold171|s     401023 AAATTGAGTTTTTAGCGTGAAAGTGTCATTTTTTGACGCTACTTGGAAGT 401072
                                                                             
  scaffold171|s       3101 AAATTGAGTTTTTAGCGTGAAAGTGTCATTTTTTGACGCTACTTGGAAGT 3150

  scaffold171|s     401073 TCTGTTATTCTACTCTATCTCCAAATGAGTTTTCACAAGAGTGGTTAGCT 401122
                                                                             
  scaffold171|s       3151 TCTGTTATTCTACTCTATCTCCAAATGAGTTTTCACAAGAGTGGTTAGCT 3200

  scaffold171|s     401123 CTGTGATCATGAGTATTTTTGCTCCAAATGAGCCCTGCACTTAAGTGGTT 401172
                                                                             
  scaffold171|s       3201 CTGTGATCATGAGTATTTTTGCTCCAAATGAGCCCTGCACTTAAGTGGTT 3250

  scaffold171|s     401173 AGCTATGTGCTTTATCTGTTTTTGCCAGTTGTTATTTCAACTTGGGTCCA 401222
                                                                             
  scaffold171|s       3251 AGCTATGTGCTTTATCTGTTTTTGCCAGTTGTTATTTCAACTTGGGTCCA 3300

  scaffold171|s     401223 CAGATTTTAACAGACTTTTTACATCAATTATCACTGGCAAGGTGAAATTG 401272
                                                                             
  scaffold171|s       3301 CAGATTTTAACAGACTTTTTACATCAATTATCACTGGCAAGGTGAAATTG 3350

  scaffold171|s     401273 ATCTTCACATAATATTTTATGTTGTTATTTGCTCGGAAATTTGGAACAAT 401322
                                                                             
  scaffold171|s       3351 ATCTTCACATAATATTTTATGTTGTTATTTGCTCGGAAATTTGGAACAAT 3400

  scaffold171|s     401323 TATAACTCAGTCCTTGTATTCACTAAAGACTGAGGTCATATGTTGGCTTA 401372
                                                                             
  scaffold171|s       3401 TATAACTCAGTCCTTGTATTCACTAAAGACTGAGGTCATATGTTGGCTTA 3450

  scaffold171|s     401373 GTCACTCTGGTAACATGTACTCAGAGCATGTGACTTTTCCCTTCCTTTCA 401422
                                                                             
  scaffold171|s       3451 GTCACTCTGGTAACATGTACTCAGAGCATGTGACTTTTCCCTTCCTTTCA 3500

  scaffold171|s     401423 AGTAGGAAGAACCCATCCTGCGTGCGCCAAGAGTTTGACACCAGCCTAGC 401472
                                                                             
  scaffold171|s       3501 AGTAGGAAGAACCCATCCTGCGTGCGCCAAGAGTTTGACACCAGCCTAGC 3550

  scaffold171|s     401473 AGGGTAGGGAAAACATATGTATGCTCCTAACATTGGAACATGTGGGAAGC 401522
                                                                             
  scaffold171|s       3551 AGGGTAGGGAAAACATATGTATGCTCCTAACATTGGAACATGTGGGAAGC 3600

  scaffold171|s     401523 TTGGGACTATGTCCTTCTTGCTTTCACTGTTACTGTAGCAACACCATGTC 401572
                                                                             
  scaffold171|s       3601 TTGGGACTATGTCCTTCTTGCTTTCACTGTTACTGTAGCAACACCATGTC 3650

  scaffold171|s     401573 AGGGGTTGAAACCCAACATGGTTTGATTTCCAGTTGCTTTTATACCATTG 401622
                                                                             
  scaffold171|s       3651 AGGGGTTGAAACCCAACATGGTTTGATTTCCAGTTGCTTTTATACCATTG 3700

  scaffold171|s     401623 CTTGTAATTAGTGCTACATTGCACTTGTGTGTATTTCTCTACGTGGGAGA 401672
                                                                             
  scaffold171|s       3701 CTTGTAATTAGTGCTACATTGCACTTGTGTGTATTTCTCTACGTGGGAGA 3750

  scaffold171|s     401673 AGGATTCAGCTTCTCAAGACAAATAAATGCACCACGCCAGAAATTTTCTA 401722
                                                                             
  scaffold171|s       3751 AGGATTCAGCTTCTCAAGACAAATAAATGCACCACGCCAGAAATTTTCTA 3800

  scaffold171|s     401723 GGCATTTTTGTGTCATTCTTACATTTAGCAAGGTATTTGAATGTCAGGTT 401772
                                                                             
  scaffold171|s       3801 GGCATTTTTGTGTCATTCTTACATTTAGCAAGGTATTTGAATGTCAGGTT 3850

  scaffold171|s     401773 ATTTTAACTTGACTGTAGAATTCTGATTAAGATTTTTTTAACGAGCTCTT 401822
                                                                             
  scaffold171|s       3851 ATTTTAACTTGACTGTAGAATTCTGATTAAGATTTTTTTAACGAGCTCTT 3900

  scaffold171|s     401823 TAATTTCAAATTAAATAATTCCAAACATTTGTTTGGGCTCTGAATTCTGT 401872
                                                                             
  scaffold171|s       3901 TAATTTCAAATTAAATAATTCCAAACATTTGTTTGGGCTCTGAATTCTGT 3950

  scaffold171|s     401873 TTTCCTCGGACCAGAGGATGTACTCTTTCTTGCACAGCTACATAGCTGTT 401922
                                                                             
  scaffold171|s       3951 TTTCCTCGGACCAGAGGATGTACTCTTTCTTGCACAGCTACATAGCTGTT 4000

  scaffold171|s     401923 TCTTGTGAAAGTCGAGGAAGTAGTCTCACTATTGAGAAAGATACCCGGCA 401972
                                                                             
  scaffold171|s       4001 TCTTGTGAAAGTCGAGGAAGTAGTCTCACTATTGAGAAAGATACCCGGCA 4050

  scaffold171|s     401973 ATTCGTGTTCTATGGCACCCGACAGTTTGGGGTCCGACAGTTCGGCAATT 402022
                                                                             
  scaffold171|s       4051 ATTCGTGTTCTATGGCACCCGACAGTTTGGGGTCCGACAGTTCGGCAATT 4100

  scaffold171|s     402023 TTCTCATGCTAATCTGTTTGATTAGTGGACTTTTCTCTCTTTTTTGCTTG 402072
                                                                             
  scaffold171|s       4101 TTCTCATGCTAATCTGTTTGATTAGTGGACTTTTCTCTCTTTTTTGCTTG 4150

  scaffold171|s     402073 GATTTCAGTATGAAATCAACAAGTTGCGTATTTTCCGGATGAAAACCGCG 402122
                                                                             
  scaffold171|s       4151 GATTTCAGTATGAAATCAACAAGTTGCGTATTTTCCGGATGAAAACCGCG 4200

  scaffold171|s     402123 AATACCAGGCAGCACTCTTTCGCAAATCGGAAATTTGCGAGAATTTTGAC 402172
                                                                             
  scaffold171|s       4201 AATACCAGGCAGCACTCTTTCGCAAATCGGAAATTTGCGAGAATTTTGAC 4250

  scaffold171|s     402173 ATGAGTATTTCTGGGGATCGACACATAGTCGATTTACGGGTCCTACTTAC 402222
                                                                             
  scaffold171|s       4251 ATGAGTATTTCTGGGGATCGACACATAGTCGATTTACGGGTCCTACTTAC 4300

  scaffold171|s     402223 GCCCCCATGCGTTCAGGGACTTGGAGTAGCTACTCCACGTCACGCTCACG 402272
                                                                             
  scaffold171|s       4301 GCCCCCATGCGTTCAGGGACTTGGAGTAGCTACTCCACGTCACGCTCACG 4350

  scaffold171|s     402273 TTTTGGACCAGTACAGGGCAATATAGTGCTCCTATGCCCATATGCGGAGT 402322
                                                                             
  scaffold171|s       4351 TTTTGGACCAGTACAGGGCAATATAGTGCTCCTATGCCCATATGCGGAGT 4400

  scaffold171|s     402323 AGATGAGTGTTCTCTCCTAGGCCGGTCATTTGCTCTCATGGGCTGGGCCC 402372
                                                                             
  scaffold171|s       4401 AGATGAGTGTTCTCTCCTAGGCCGGTCATTTGCTCTCATGGGCTGGGCCC 4450

  scaffold171|s     402373 GATGAGGCTTAGACACACATCATGTGGTCGTTTTAATCAGATCGTGATCG 402422
                                                                             
  scaffold171|s       4451 GATGAGGCTTAGACACACATCATGTGGTCGTTTTAATCAGATCGTGATCG 4500

  scaffold171|s     402423 CGAGGGCTGTGTCGCGATGCGATTTCTGAAATGGGCTGTGCCGTGACTTG 402472
                                                                             
  scaffold171|s       4501 CGAGGGCTGTGTCGCGATGCGATTTCTGAAATGGGCTGTGCCGTGACTTG 4550

  scaffold171|s     402473 CTCCCATTTCAATGGGGCTAATCCGCAATCGTGGGACAAAGTCCTGCGCG 402522
                                                                             
  scaffold171|s       4551 CTCCCATTTCAATGGGGCTAATCCGCAATCGTGGGACAAAGTCCTGCGCG 4600

  scaffold171|s     402523 ATTGCATCTCCCATTGAGTTTTTTTCTTAGCCAACCTTGTAACCTTGAGT 402572
                                                                             
  scaffold171|s       4601 ATTGCATCTCCCATTGAGTTTTTTTCTTAGCCAACCTTGTAACCTTGAGT 4650

  scaffold171|s     402573 CCCGCGTCCAACCTATGCCCGTGCAGTGTTTCCTCGCTACTCCCACCGGC 402622
                                                                             
  scaffold171|s       4651 CCCGCGTCCAACCTATGCCCGTGCAGTGTTTCCTCGCTACTCCCACCGGC 4700

  scaffold171|s     402623 ACCATGCGAACGAAGAAGGGAACTGAATTCTTGGAGTGTAAAACACGTCA 402672
                                                                             
  scaffold171|s       4701 ACCATGCGAACGAAGAAGGGAACTGAATTCTTGGAGTGTAAAACACGTCA 4750

  scaffold171|s     402673 GCGGCGAGAACTTCCTGGGGGATCGCGTCCTTGGAGTGACTAAAACCTCT 402722
                                                                             
  scaffold171|s       4751 GCGGCGAGAACTTCCTGGGGGATCGCGTCCTTGGAGTGACTAAAACCTCT 4800

  scaffold171|s     402723 TGGGGGTCACCAGCAAGCCTTTTAAGCCTTAGAGGCTATGCAGAATACCG 402772
                                                                             
  scaffold171|s       4801 TGGGGGTCACCAGCAAGCCTTTTAAGCCTTAGAGGCTATGCAGAATACCG 4850

  scaffold171|s     402773 TGGGATCCATTTAGGCCCTAGAAGATCCTTTCTTTTGTACTGCCTTTTAT 402822
                                                                             
  scaffold171|s       4851 TGGGATCCATTTAGGCCCTAGAAGATCCTTTCTTTTGTACTGCCTTTTAT 4900

  scaffold171|s     402823 TTGACTATGTACTTATACTCCGTGTCATCACTGCATCTGCATGTGATCAC 402872
                                                                             
  scaffold171|s       4901 TTGACTATGTACTTATACTCCGTGTCATCACTGCATCTGCATGTGATCAC 4950

  scaffold171|s     402873 GGGTACTGGACTAATTATTAGTCTAATCGTGTTTTTAGTTCTATACAGAA 402922
                                                                             
  scaffold171|s       4951 GGGTACTGGACTAATTATTAGTCTAATCGTGTTTTTAGTTCTATACAGAA 5000

  scaffold171|s     402923 TAGAAGCGTACACATATTGCTCTTTTCGGGGAAAAAATTAACCCAAGGCA 402972
                                                                             
  scaffold171|s       5001 TAGAAGCGTACACATATTGCTCTTTTCGGGGAAAAAATTAACCCAAGGCA 5050

  scaffold171|s     402973 TTTATATTTATTGCCTCCTTGCTCACTGAGGGGCTATTACAAGCTACATT 403022
                                                                             
  scaffold171|s       5051 TTTATATTTATTGCCTCCTTGCTCACTGAGGGGCTATTACAAGCTACATT 5100

  scaffold171|s     403023 GCAAGTAAATTTTATGCCACTACTTGTGCGCTAAAATACGCCACGAGTGG 403072
                                                                             
  scaffold171|s       5101 GCAAGTAAATTTTATGCCACTACTTGTGCGCTAAAATACGCCACGAGTGG 5150

  scaffold171|s     403073 TCTTTTTACGTCAAGTGCACTATGTGCTACTTGCGCACTCTGCTAACAAA 403122
                                                                             
  scaffold171|s       5151 TCTTTTTACGTCAAGTGCACTATGTGCTACTTGCGCACTCTGCTAACAAA 5200

  scaffold171|s     403123 AGCAGAGTATACCCGTGTCAAGTGGGATCTAGCCCTCACTGACGTCAAGG 403172
                                                                             
  scaffold171|s       5201 AGCAGAGTATACCCGTGTCAAGTGGGATCTAGCCCTCACTGACGTCAAGG 5250

  scaffold171|s     403173 GCAATTGTTTATATGGCTACTTGTCTCAATGACATGTGCCCGCCTGTGAG 403222
                                                                             
  scaffold171|s       5251 GCAATTGTTTATATGGCTACTTGTCTCAATGACATGTGCCCGCCTGTGAG 5300

  scaffold171|s     403223 GAAAACTCACTTCAACTGGCGGAGTATAAACTCCTAGCTCAATTTTGGCT 403272
                                                                             
  scaffold171|s       5301 GAAAACTCACTTCAACTGGCGGAGTATAAACTCCTAGCTCAATTTTGGCT 5350

  scaffold171|s     403273 ATTGCTACGCACTTGGAGTCAAACAACACAAGTTGCGCAATGCCTAACAT 403322
                                                                             
  scaffold171|s       5351 ATTGCTACGCACTTGGAGTCAAACAACACAAGTTGCGCAATGCCTAACAT 5400

  scaffold171|s     403323 ACCCAGGGTATTGTACGGCCTCGGCGACAGACGACAGACAGACAAACCTA 403372
                                                                             
  scaffold171|s       5401 ACCCAGGGTATTGTACGGCCTCGGCGACAGACGACAGACAGACAAACCTA 5450

  scaffold171|s     403373 CCATGGTTAACATGTACCTGATGGACGATGCATGGTGGAGAGTCGGACAG 403422
                                                                             
  scaffold171|s       5451 CCATGGTTAACATGTACCTGATGGACGATGCATGGTGGAGAGTCGGACAG 5500

  scaffold171|s     403423 ACGACTTGCTTGGTCGCGCGAAGGCTATCAATTGATAGTGACCTAAGCCG 403472
                                                                             
  scaffold171|s       5501 ACGACTTGCTTGGTCGCGCGAAGGCTATCAATTGATAGTGACCTAAGCCG 5550

  scaffold171|s     403473 TTTCGAGGTAATTTATTATTAGGTAGTAAACGGTAGATACGTTGTTGTAG 403522
                                                                             
  scaffold171|s       5551 TTTCGAGGTAATTTATTATTAGGTAGTAAACGGTAGATACGTTGTTGTAG 5600

  scaffold171|s     403523 ATTGATTTTTATGAGTTAAGTTGTTTGCTAGTAACAAGCAGCAATGAAGC 403572
                                                                             
  scaffold171|s       5601 ATTGATTTTTATGAGTTAAGTTGTTTGCTAGTAACAAGCAGCAATGAAGC 5650

  scaffold171|s     403573 AAATATGCTTCATTGCACAAAATGAAACTGTGTAGGATCCTACACAGATA 403622
                                                                             
  scaffold171|s       5651 AAATATGCTTCATTGCACAAAATGAAACTGTGTAGGATCCTACACAGATA 5700

  scaffold171|s     403623 TGGTATGTCTTTATGTCATTAGTTGATGACATAAAGCATTATTCCCAAAT 403672
                                                                             
  scaffold171|s       5701 TGGTATGTCTTTATGTCATTAGTTGATGACATAAAGCATTATTCCCAAAT 5750

  scaffold171|s     403673 GGTATTTCTGGGTAGTGAACCTATTCTTGCTATTTGCTGGTTCTTGCCAT 403722
                                                                             
  scaffold171|s       5751 GGTATTTCTGGGTAGTGAACCTATTCTTGCTATTTGCTGGTTCTTGCCAT 5800

  scaffold171|s     403723 TGTTGTGAGATATCCCTCATCTCCTGAGAAATTAAGGGTATCTTTCAGTT 403772
                                                                             
  scaffold171|s       5801 TGTTGTGAGATATCCCTCATCTCCTGAGAAATTAAGGGTATCTTTCAGTT 5850

  scaffold171|s     403773 TACCCTAGAGTACTACTGTAGGGTAGATAATTGGCCTATGTCA 403815
                                                                      
  scaffold171|s       5851 TACCCTAGAGTACTACTGTAGGGTAGATAATTGGCCTATGTCA 5893

Matrix = 20p43g.matrix
Kimura (with divCpGMod) = 0.00
Transitions / transversions = 1.00 (0/0)
Gap_init rate = 0.00 (0 / 5892), avg. gap size = 0.0 (0 / 0)


22 13.24 6.00 0.00 scaffold171|size496807 403878 403927 (92602) (ATGAC)n#Simple_repeat 1 53 (0) m_b1513s252i3 46169

  scaffold171|s     403878 ATGACATGATGTGAAATGACATGACA-CACA--ACATGACATGGCATGGC 403924
                                    ii   v           -v   --          i    i 
  (ATGAC)n#Simp          1 ATGACATGACATGACATGACATGACATGACATGACATGACATGACATGAC 50

  scaffold171|s     403925 ATG 403927
                              
  (ATGAC)n#Simp         51 ATG 53

Matrix = Unknown
Transitions / transversions = 2.00 (4/2)
Gap_init rate = 0.04 (2 / 49), avg. gap size = 1.50 (3 / 2)


593 27.42 3.53 6.67 scaffold171|size496807 404267 404606 (91923) rnd-1_family-840#Unknown 513 842 (1002) m_b1513s001i13 46170

  scaffold171|s     404267 CTCACATAATAATTGACCACAAATTTATGGTACAGTGTGTTGACAGTCAA 404316
                              iv v      ?   v viii   i i  v       ---  i --  
  rnd-1_family-        513 CTCGAAAAATAATNGACAAAGGGTTTGTAGTTCAGTGTG---ACGG--AA 557

  scaffold171|s     404317 A----ACAGTGAAAGACAAAACAAGGTAACAGTAGTATTTGAAACTCAAT 404362
                            ----  i -- i    v  vv   ivii  vv ? v i ii i -----
  rnd-1_family-        558 ATTCTACGG--AGAGACCAACAAAGAAGGCACGANTTTCTAGAGC----- 600

  scaffold171|s     404363 GAAAGCCAACGACAAGCTAACTCCGTGCATAAGAGGATGAACATGAACAA 404412
                           -   ii    ii  iv i i       ? vv   i  v  ----  i-- 
  rnd-1_family-        601 -AAAATCAACAGCAGCCCAGCTCCGTGNAGTAGAAGAAGA----GAG--A 643

  scaffold171|s     404413 GACAATTACAAAGCTTGATCACAAAAGTACCATGCAGATCCAGT---TGC 404459
                              v       i  i?iiv                v  iv    ---   
  rnd-1_family-        644 GACTATTACAAGGCCNAGGCACAAAAGTACCATGCCGACGCAGTTCATGC 693

  scaffold171|s     404460 GACATTGATGCTGAATCAAAAAATTGAGCAAATATCAGA-AAAGAGCATC 404508
                           i  v   ii   v     i v v       i   ?  i -i  v i  iv
  rnd-1_family-        694 AACTTTGGCGCTTAATCAGACATTTGAGCAGATANCAAATGAACAACACG 743

  scaffold171|s     404509 TTCCAGTAAA-TAAAAAGTCAAACAAGCAGCTGGGCTATAACATCAT--- 404554
                                i v  - v                  v  i   i i  v   ---
  rnd-1_family-        744 TTCCAATCAATTCAAAAGTCAAACAAGCAGCAGGACTACAGCAACATTCC 793

  scaffold171|s     404555 ATTACTGCTACCAGTCTTTCATTTCCAAAAGGGACAAGCAAATTTATTCT 404604
                           i i -   i -- i vivv i iv  ?  v  ?     i ?   i   ??
  rnd-1_family-        794 GTCA-TGCCA--AATGCAGCGTCACCNAATGGNACAAGTANATTCATTNN 840

  scaffold171|s     404605 CA 404606
                           ? 
  rnd-1_family-        841 NA 842

Matrix = 20p43g.matrix
Kimura (with divCpGMod) = 32.50
Transitions / transversions = 1.49 (52/35)
Gap_init rate = 0.08 (27 / 339), avg. gap size = 1.26 (34 / 27)


489 31.68 2.42 3.25 scaffold171|size496807 404733 404980 (91549) rnd-1_family-840#Unknown 1006 1251 (593) m_b1513s001i14 46170

  scaffold171|s     404733 CATGCCAAAATG----TTCCCTTGTGCATAGTTTGAGGAGTAGTGGGTGC 404778
                                 i  ii ---- i i ?iv?i   i      i  i i  vvi   
  rnd-1_family-       1006 CATGCCGAAGCGAGAATCCTCNCTNACATGGTTTGAAGAATGGTTCATGC 1055

  scaffold171|s     404779 AGTGCAAGAACA-GTGAGGGGCAGAAC-CTGACTAGATAAAAGGATGTAG 404826
                            v vii iv   -   i   --  i  -    ?i     vvi     i i
  rnd-1_family-       1056 ACTTTGAATACAAGTGGGGG--AGGACNCTGANCAGATACTGGGATGCAA 1103

  scaffold171|s     404827 AAAAGTTTTACAGTTCAAAGTATGTCATTCTCATGAAATCTGTAGCAATG 404876
                           vi  iv     i  i    iiiv vv           ivi   v   vi?
  rnd-1_family-       1104 CGAAAGTTTACGGTCCAAAACGAGGGATTCTCATGAAGATTGTTGCATCN 1153

  scaffold171|s     404877 AAACATTCATTTGAACCAAAGGTGTGAGAAAAGAAATGGACAGTTTATGC 404926
                              i  ?v i v   i vi   i--- ii     ii   v   i      
  rnd-1_family-       1154 AAATATNAACTGGAATCCGAGGC---AAGAAAGAGGTGGCCAGCTTATGC 1200

  scaffold171|s     404927 CTTACACGGGGAAGATATGAAAGAAAGAAAACCAAAAAGCTGGAATGAAA 404976
                           v i?  i i   i   v  ivivviv    i      ---          
  rnd-1_family-       1201 GTCNCATGAGGAGGATTTGGCGCTGCGAAAGCCAAAA---TGGAATGAAA 1247

  scaffold171|s     404977 AGCA 404980
                             i 
  rnd-1_family-       1248 AGTA 1251

Matrix = 20p43g.matrix
Kimura (with divCpGMod) = 39.34
Transitions / transversions = 1.92 (50/26)
Gap_init rate = 0.04 (11 / 247), avg. gap size = 1.27 (14 / 11)


460 27.91 4.92 2.13 scaffold171|size496807 405153 405335 (91194) C genome_10_17896#DNA (31) 1689 1502 m_b1513s001i15 46171

  scaffold171|s     405153 GGCTTACACC-TCTTTTGAGCTCATTACCTGATATAAAGCATGTTTGT-- 405199
                               v   i - i                 iv v v    vi-- i i--
C genome_10_178       1689 GGCTAACATCATTTTTTGAGCTCATTACCTATTTTTAAGCCC--TCGCTG 1642

  scaffold171|s     405200 GTCGTGCCAGCGTGAGGGCTC--TTAATTTTTT---ATTTTACTTTCATC 405244
                                 i vi   vv v    --ii i      ---     -i    ii 
C genome_10_178       1641 GTCGTGTCCACGTCCGCGCTCGCCCAGTTTTTTTCGATTTT-TTTTCGCC 1593

  scaffold171|s     405245 CAGAGTGCTAAATCTGAATTCCCTGCACATAAAGCAGCTTTGTTTGCATG 405294
                            i   i        i  v    v   i  v    vi    iv  i  vi 
C genome_10_178       1592 CGGAGCGCTAAATCCGATTTCCATGCGCAAAAAGAGGCTTCTTTCGCCCG 1543

  scaffold171|s     405295 GACCATT-AACTCGTCACCCAGTCGATTTTGCATTCATGTCA 405335
                             v ii -  vi    i    v  iv     -  iii i   
C genome_10_178       1542 GAGCGCTAAAGCCGTCGCCCACTCATTTTTG-ATCTGTATCA 1502

Matrix = 20p43g.matrix
Kimura (with divCpGMod) = 27.66
Transitions / transversions = 1.63 (31/19)
Gap_init rate = 0.05 (9 / 182), avg. gap size = 1.44 (13 / 9)


3130 3.30 0.55 0.00 scaffold171|size496807 405419 405782 (90747) C scaffold7|size730406_(dbseq-nr_160)_[96026,102513]#LTR/Gypsy (0) 6488 6123 m_b1513s001i16 46172

  scaffold171|s     405419 TGACCTGAGCCGAT--TCGTCGTAAAAAAATATCACGCGAAAATTGTAGG 405466
                                        v--                             i    
C scaffold7|siz       6488 TGACCTGAGCCGAAAATCGTCGTAAAAAAATATCACGCGAAAATTATAGG 6439

  scaffold171|s     405467 TAGTTTCGACAGGTGTCGAAGAATTGATTTTATGAGCTTTATTTTGTACA 405516
                                 i               v                           
C scaffold7|siz       6438 TAGTTTTGACAGGTGTCGAAGATTTGATTTTATGAGCTTTATTTTGTACA 6389

  scaffold171|s     405517 ATTGCGAGGATGGAAAGGCAGTGGAACTGCACTCCAGTCCAAACGATGCA 405566
                               i                                           v 
C scaffold7|siz       6388 ATTGTGAGGATGGAAAGGCAGTGGAACTGCACTCCAGTCCAAACGATGAA 6339

  scaffold171|s     405567 AACGATCATTGTGTAGACTTCTATACAATATGGTATGTCTATACCCTTCT 405616
                                v                 i                          
C scaffold7|siz       6338 AACGAACATTGTGTAGACTTCTACACAATATGGTATGTCTATACCCTTCT 6289

  scaffold171|s     405617 GAAAGATGTTCAGATCTTCCAAAAGTGTGTTCTCTTATTTGGGGTTCTGA 405666
                                                    v                        
C scaffold7|siz       6288 GAAAGATGTTCAGATCTTCCAAAAGAGTGTTCTCTTATTTGGGGTTCTGA 6239

  scaffold171|s     405667 ACTTCCATGTTGGGGAGTCCATGCCGTCGGGAGGTGGACTCTCCTACTTG 405716
                                                                             
C scaffold7|siz       6238 ACTTCCATGTTGGGGAGTCCATGCCGTCGGGAGGTGGACTCTCCTACTTG 6189

  scaffold171|s     405717 GGGTCCTGAGAATGCTCCATTTAGGTTTTGTACCCCAGGGTACAAAAAGG 405766
                                                                             
C scaffold7|siz       6188 GGGTCCTGAGAATGCTCCATTTAGGTTTTGTACCCCAGGGTACAAAAAGG 6139

  scaffold171|s     405767 CTGATTCTTGGCCTAT 405782
                                  i  vi    
C scaffold7|siz       6138 CTGATTCCTGCTCTAT 6123

Matrix = 20p43g.matrix
Kimura (with divCpGMod) = 3.37
Transitions / transversions = 1.00 (6/6)
Gap_init rate = 0.00 (1 / 363), avg. gap size = 2.00 (2 / 1)


1078 28.75 7.93 3.96 scaffold171|size496807 405794 406474 (90055) C genome_11_20665#DNA (264) 1040 334 m_b1513s001i17 46173

  scaffold171|s     405794 ATTCTCAGGTGCTATGAGAATTTCTGTGGCCCAACACATCTTGGCCTCTC 405843
                                  v iivi   i       i ivv             i     i 
C genome_11_206       1040 ATTCTCACGCAACATGGGAATTTCCGCCTCCCAACACATCTTAGCCTCCC 991

  scaffold171|s     405844 ACACCAGTACGG-ATCA-----CTT-GATCTG----CACCGCTCTCACTG 405882
                                 iv    -    -----   -i     ---- i    i i v i 
C genome_11_206        990 ACACCAAGACGGCATCAGTTATCTTCAATCTGACAGCGCCGCCCCCTCCG 941

  scaffold171|s     405883 GGACATCCCCAGAGATGAT-CAAACGCTTGCTTT---ATAGTCCAAGAAA 405928
                           v      vi v vvvii  - i v      v   --- iii i  vv v 
C genome_11_206        940 CGACATCGTCTGCTTCAATACGATCGCTTGGTTTGGTACGATTCACCATA 891

  scaffold171|s     405929 T-GGTATGACATGATAATTTTCTATTCTTCTACACTGCAATTTTT----- 405972
                            -   -i  ---   --    iv     i  v   v  i i    -----
C genome_11_206        890 TTGGT-CGA---GAT--TTTTTAATTCTCCTTCACAGCGACTTTTGCGAC 847

  scaffold171|s     405973 ---AGATCAACACAGGGTCCTGAACATTGGGAATGGAATTT-CTTGAAGG 406018
                           --- i    v i i v i v      v-  i  v   i v - v   i  
C genome_11_206        846 ATAAAATCATCGCGGTGCCATGAACAA-GGAAAAGGAGTGTACATGAGGG 798

  scaffold171|s     406019 GAACCACATATTTTATTACAAATTTGACTTTCTAATTTTTCAAAATTATT 406068
                           v  v   v -     v i vv   ii i v v  vv v   v    i  v
C genome_11_206        797 CAAACACCT-TTTTAGTGCCTATTCAATTGTGTACATATTCTAAATCATG 749

  scaffold171|s     406069 GACTAATCCAAATCTCCTGCTGGAACCCTTTCAAATGACTCTAAGGGTGG 406118
                            v  v i v            v v v iv       vii vi   viv  
C genome_11_206        748 GCCTTACCAAAATCTCCTGCTCGCAGCTATTCAAATTGTTACAAGCAAGG 699

  scaffold171|s     406119 CTGTTCATCTTGAGATGC-ATTGGGGGTTTCGGTCAGTAAATTTTGCAGG 406167
                            i       i    v i - i  v --   ------ i     vv   v 
C genome_11_206        698 CCGTTCATCCTGAGCTACTACTGTG--TTT------GCAAATTGGGCACG 657

  scaffold171|s     406168 ACAGAAACATTTACCTCTTATGAGTCCTCCATATCATTGATGATCACAAA 406217
                              v i ii  -----   i          v v  v iv   v  v v  
C genome_11_206        656 ACACAGATGTT-----CTTGTGAGTCCTCCTTCTCTTCCATGCTCTCCAA 612

  scaffold171|s     406218 CTTCCGCTTGAACTTGCATGTCTCCTCCTTTG-------AGCAACAACAT 406260
                              v i   v    ii v v      i     -------  i  i  v v
C genome_11_206        611 CTTACACTTCAACTCACTTCTCTCCTTCTTTGACCACTTAGTAATAAGAA 562

  scaffold171|s     406261 TACT-ATCATGTCTCACAAATGTAAACAAATCACAAGAAACAACAATCAA 406309
                            i  -i ii v v ----i  i ii v              i        
C genome_11_206        561 TGCTCGTTGTTTGT----GATATGGAAAAATCACAAGAAACGACAATCAA 516

  scaffold171|s     406310 TATAATGGGATTGACTGTCTATCTGTCATGACTG------GTCAAAGTTG 406353
                           ivv       ivi   v     vv    v i   ------     i i i
C genome_11_206        515 CCAAATGGGACAAACTTTCTATGAGTCAGGGCTGGGTTTTGTCAAGGCTA 466

  scaffold171|s     406354 GTCATCAATGC--TGCAAGTTTGTCAAATATTTTGTTGGGTGTTGAATTT 406401
                             v iiii  i--  v ii vii --  i i  v   -v    v v    
C genome_11_206        465 GTGACTGGTGTAGTGGAGATACAT--AACACTTGGTT-TGTGTGGTATTT 419

  scaffold171|s     406402 TATTTCATT-------AGATTTCTT--CAGAA-AAGTTG-TTGATCCCA- 406439
                               v    ------- iv   v  --  i  - i    -     ivi -
C genome_11_206        418 TATTGCATTTTTTTGCAATTTTGTTTGCAAAAGAGGTTGATTGATTGTAG 369

  scaffold171|s     406440 TCAGTAATCAGTCCTTTATTTCATTATAACTATAA 406474
                             v   v         v    v             
C genome_11_206        368 TCTGTACTCAGTCCTTAATTTGATTATAACTATAA 334

Matrix = 20p43g.matrix
Kimura (with divCpGMod) = 33.88
Transitions / transversions = 0.98 (93/95)
Gap_init rate = 0.07 (48 / 680), avg. gap size = 1.71 (82 / 48)


683 23.94 4.07 5.14 scaffold171|size496807 406898 407192 (89337) rnd-5_family-1057#Unknown 79 370 (1040) m_b1513s001i18 46174

  scaffold171|s     406898 AAATTACTCTTTTGTTACTGTATCCCACA-TACAGTCAATACTAACAAAA 406946
                                 v v           i    v v - i    v iiivi v  v  
  rnd-5_family-         79 AAATTAATATTTTGTTACTGCATCCAAAACTGCAGTAAGCGGCATCATAA 128

  scaffold171|s     406947 CAGTAACAATACACTTATCACTTTTGCTTACC-CTAAAAGAATTCTCTGT 406995
                             v   ---- i i  iivii vi   iv  i-   vv  i----- i  
  rnd-5_family-        129 CATTAA----ATATTTGCGGTTACTGCCAACTACTACTAGG-----CCGT 169

  scaffold171|s     406996 GTGACGTCTCTGTAGA---TAACTACATCTTATGATAACAATATCTGA-- 407040
                           ii       --     ---           v vv v  v  -      --
  rnd-5_family-        170 ACGACGTCT--GTAGACAATAACTACATCTGAATAGAAGAA-ATCTGAAG 216

  scaffold171|s     407041 --T--GTAACATGCAGCAGTCAGTAATCTGCAGAAAATCTTAGCAATTAC 407086
                           -- --     i     ?vi          vv  v  v    v    i  i
  rnd-5_family-        217 TATAAGTAACGTGCAGNTATCAGTAATCTCAAGTAATTCTTTGCAACTAT 266

  scaffold171|s     407087 TTTTAAATCCAAAACACTGCAATCTGAAGGAATATTCAGTTATTTGTAGT 407136
                            v?  v   vi      v ?   v     v          v  v  i   
  rnd-5_family-        267 TANTACATCAGAAACACAGNAATATGAAGTAATATTCAGTAATATGCAGT 316

  scaffold171|s     407137 AGCCCTGGGTAAGCCTGGAAGCTTTTGAAATATTATATTGTTCTAAAATT 407186
                           i -    i      i i        v       i- -  v    v     
  rnd-5_family-        317 GG-CCTGAGTAAGCTTAGAAGCTTTAGAAATATC-T-TTTTTCTCAAATT 363

  scaffold171|s     407187 -TCCCCA 407192
                           -    i 
  rnd-5_family-        364 ATCCCTA 370

Matrix = 20p43g.matrix
Kimura (with divCpGMod) = 26.85
Transitions / transversions = 0.86 (31/36)
Gap_init rate = 0.07 (22 / 294), avg. gap size = 1.23 (27 / 22)

726 20.49 5.45 5.04 scaffold171|size496807 407118 407374 (89155) rnd-5_family-1057#Unknown 430 687 (723) m_b1513s001i19 46174

  scaffold171|s     407118 ATATTCAGTTATTTGTAGTAGCCCTGGGTAAGC-----CTGGAAGCTTTT 407162
                             i   v  v  v  i   ii  v  i      -----i  v       v
  rnd-5_family-        430 ATGTTCTGTAATATGCAGTGACCGTGAGTAAGCAAGCATTGTAAGCTTTG 479

  scaffold171|s     407163 GAAATATTATATT-GTTCTAAAATT-TCCCCAACATCATGTAACCACATT 407210
                                v  i v  -   i v    ?-??    ? ?   i    vv    -
  rnd-5_family-        480 GAAATCTTGTCTTTGTTTTCAAATNANNCCCANCNTCACGTAAGGACAT- 528

  scaffold171|s     407211 AAATCAAACCTATTACTCACCATCTTCATTCTTAGGGATGTCTTCATTTA 407260
                                v    i v --------  i       i  iivi i  v ? iv 
  rnd-5_family-        529 AAATCTAACCCAGT--------TCCTCATTCTCAGAACCGCCTGCNTCAA 570

  scaffold171|s     407261 TGCCGACTGCTGCATTCTTCCTCCCAACATCTTGCACATCATCACACACC 407310
                                        v       i       i   ? v    i      v  
  rnd-5_family-        571 TGCCGACTGCTGCCTTCTTCCCCCCAACACCTTNCTCATCGTCACACTCC 620

  scaffold171|s     407311 GGCA-CCTTGGAAATCATAACCAATAGA-CAGGGGTTGGTA-GCATGGTG 407357
                           --  -ii   v  v  v v    v   i-    i--     -       i
  rnd-5_family-        621 --CATTTTTGTAATTCTTTACCACTAGGTCAGGA--TGGTATGCATGGTA 666

  scaffold171|s     407358 AACCA--CAAC--ACATCTCA 407374
                            ?   -- v  --        
  rnd-5_family-        667 ANCCACTCCACTAACATCTCA 687

Matrix = 20p43g.matrix
Kimura (with divCpGMod) = 23.42
Transitions / transversions = 1.00 (25/25)
Gap_init rate = 0.08 (21 / 256), avg. gap size = 1.29 (27 / 21)


14 10.68 0.00 6.25 scaffold171|size496807 408310 408343 (88186) (GTGTT)n#Simple_repeat 1 32 (0) m_b1513s252i4 46175

  scaffold171|s     408310 GTGTTGTGTTGTGTTGTAGTGTTTTTTGTGCTGT 408343
                                            -  - v v     i   
  (GTGTT)n#Simp          1 GTGTTGTGTTGTGTTGT-GT-TGTGTTGTGTTGT 32

Matrix = Unknown
Transitions / transversions = 0.50 (1/2)
Gap_init rate = 0.06 (2 / 33), avg. gap size = 1.00 (2 / 2)


354 29.76 11.64 2.19 scaffold171|size496807 408671 408962 (87567) scaffold170|size558746_(dbseq-nr_246)_[277812,288266]#LTR/Gypsy 3326 3644 (6811) m_b1513s001i20 46176

  scaffold171|s     408671 GGTATGTTTTCAATGTGAGTTTTTATTTCCTCATTCTTTTTTACCA-ATT 408719
                                i    viiv         i  vvv     -      i   v-   
  scaffold170|s       3326 GGTATATTTTGGGGGTGAGTTTTCATGAACTCAT-CTTTTTCACCCTATT 3374

  scaffold171|s     408720 AT---------GTTGCAATTTTTATTTCAGTTACATGCGTAGAGGCCTAC 408760
                             ---------  vvi       -     i   vv ivv  v   i    
  scaffold170|s       3375 ATACTCAACATGTGTTAATTTTT-TTTCAATTAATTAGTTACAGGTCTAC 3423

  scaffold171|s     408761 CATGGGAACGGCCACAACTCAGTAAATAGACTGGGTTTGGCTTCCTGTCC 408810
                           iivv i  iv  iiv        vv i      i   v   v i i i i
  scaffold170|s       3424 TGGCGAAATCGCTGAAACTCAGTCCACAGACTGAGTTAGGCATTCCGCCT 3473

  scaffold171|s     408811 CACATTTCCATCTTGTCTACAACAACATGCAGTGGCTGGTTTATCTC--- 408857
                            iv iiv ii v   i v v     ivv        v   v   i i---
  scaffold170|s       3474 CGGACCGCTGTGTTGCCAAGAACAATTGGCAGTGGCAGGTATATTTTGGG 3523

  scaffold171|s     408858 -CTCAGCCCTTTTAAAC-CATTGTTTTTCA--CTA-------CAACAA-- 408894
                           -v v  iii ivii   -   i-       --   -------     v--
  scaffold170|s       3524 GGTGAGTTTTCACGAACTCATC-TTTTTCACCCTATTATACTCAACACAT 3572

  scaffold171|s     408895 ---TTTTTTCAATTATA---TCCTAAG--CATTCCATGGGAATGGCAAGA 408936
                           ---            v --- ivi i --  v i  -- i   vv i i 
  scaffold170|s       3573 GTTTTTTTTCAATTAAAAAGTTACAGGCCCAGTTCA--GAAATCCCGAAA 3620

  scaffold171|s     408937 AATCAGCCTGCACAGATTGAGTTTGG 408962
                            v      --      i         
  scaffold170|s       3621 ACTCAGCC--CACAGACTGAGTTTGG 3644

Matrix = 20p43g.matrix
Kimura (with divCpGMod) = 35.81
Transitions / transversions = 1.12 (45/40)
Gap_init rate = 0.06 (17 / 291), avg. gap size = 2.41 (41 / 17)

355 31.37 0.00 0.00 scaffold171|size496807 408755 408856 (87673) scaffold170|size558746_(dbseq-nr_246)_[277812,288266]#LTR/Gypsy 2299 2400 (8055) m_b1513s001i21 46176

  scaffold171|s     408755 GCCTACCATGGGAACGGCCACAACTCAGTAAATAGACTGGGTTTGGCTTC 408804
                              i i             iv        vv i      i   vvv i  
  scaffold170|s       2299 GCCCATCATGGGAACGGCCGAAACTCAGTCCACAGACTGAGTTATCCCTC 2348

  scaffold171|s     408805 CTGTCCCACATTTCCATCTTGTCTACAACAACATGCAGTGGCTGGTTTAT 408854
                            i i iii  iiv  i v   i v v     ivv    i   i   v   
  scaffold170|s       2349 CCGCCTTGCACCGCCGTGTTGCCAAGAACAATTGGCAGCGGCCGGTATAT 2398

  scaffold171|s     408855 CT 408856
                           i 
  scaffold170|s       2399 TT 2400

Matrix = 20p43g.matrix
Kimura (with divCpGMod) = 32.41
Transitions / transversions = 1.46 (19/13)
Gap_init rate = 0.00 (0 / 101), avg. gap size = 0.0 (0 / 0)

246 22.31 12.82 2.33 scaffold171|size496807 408894 408971 (87558) scaffold170|size558746_(dbseq-nr_246)_[277812,288266]#LTR/Gypsy 2268 2353 (8102) m_b1513s001i22 46176

  scaffold171|s     408894 ATTTTTTCAATTATAT--------CCTAAGCATTC--CATGGGAATGGCA 408933
                                        i  --------   v v iii --        i   v
  scaffold170|s       2268 ATTTTTTCAATTACATCACTGATACCTCACCGCCCATCATGGGAACGGCC 2317

  scaffold171|s     408934 AGAAATCAGCCTGCACAGATTGAGTTTGGCCTCCAGCC 408971
                           ii  v    i --      i      vvv     v   
  scaffold170|s       2318 GAAACTCAGTC--CACAGACTGAGTTATCCCTCCCGCC 2353

Matrix = 20p43g.matrix
Kimura (with divCpGMod) = 21.72
Transitions / transversions = 1.12 (9/8)
Gap_init rate = 0.05 (4 / 77), avg. gap size = 3.00 (12 / 4)


884 20.08 4.13 1.79 scaffold171|size496807 408975 409192 (87337) rnd-1_family-373#Unknown 19 241 (4) m_b1513s001i23 46177

  scaffold171|s     408975 AAGTGCTATTTTTATGTTTTT---TACATTTTTTATTTCAATTATAATTA 409021
                               ?  - i   i       ---  iv   i      v    ?i     
  rnd-1_family-         19 AAGTNCT-TCTTTGTGTTTTTAATTATCTTTCTTATTTGAATTNCAATTA 67

  scaffold171|s     409022 ACTTTCAATCATCAATTATTATATTGCAATAGTGTGTTTTTGGCATGCAG 409071
                               i?vv i  ii-ii    i             -- v    ii    v
  rnd-1_family-         68 ACTTCNTTTTATTG-CCATTACATTGCAATAGTGT--TGTTGGTGTGCAC 114

  scaffold171|s     409072 GAAAAACCAAGTCTTAGTGTTGCT----ATGGTCATTGGT--CACTTTTT 409115
                                 i               v ----      vvi   -- ii     
  rnd-1_family-        115 GAAAAATCAAGTCTTAGTGTTGGTGCGGATGGTCCGCGGTAGCGTTTTTT 164

  scaffold171|s     409116 AGCATGGAGATGAACATTGGCAGGGTGTAGTTTTCCTGGCTCATTCTTTG 409165
                             ii   i v    vv            i i   i?v             
  rnd-1_family-        165 AGTGTGGGGCTGAAATTTGGCAGGGTGTGGCTTTTNAGGCTCATTCTTTG 214

  scaffold171|s     409166 GAGGGATGAAGGAGCGGACTTCAAAGA 409192
                            ii         i    ? i vi    
  rnd-1_family-        215 GGAGGATGAAGGGGCGGNCCTGGAAGA 241

Matrix = 20p43g.matrix
Kimura (with divCpGMod) = 23.42
Transitions / transversions = 2.07 (29/14)
Gap_init rate = 0.03 (7 / 217), avg. gap size = 1.86 (13 / 7)


833 21.45 5.38 1.73 scaffold171|size496807 409004 409226 (87303) C rnd-1_family-365#Unknown (0) 281 51 m_b1513s001i24 46178

  scaffold171|s     409004 TTATTTCAATTATAATTAACTTTCAATCATCAATTATTATATTGCAATAG 409053
                                 v    ?i         i vv i  ii-ii    i          
C rnd-1_family-        281 TTATTTGAATTNCAATTAACTTCCTTTTATTG-CCATTACATTGCAATAG 233

  scaffold171|s     409054 TGTGTTTTTGGCATGCAGGAAAAACCAAGTCTTAGTGTTGCT----ATGG 409099
                              -- v    ii    v      i               v ----    
C rnd-1_family-        232 TGT--TGTTGGTGTGCACGAAAAATCAAGTCTTAGTGTTGGTGCGGATGG 185

  scaffold171|s     409100 TCATTGGTCAC-TTTTTAGCATGGAGATGAACATTGGCAGGGTGTAGTTT 409148
                             vvi   vi -       ii   i v    vv            i i  
C rnd-1_family-        184 TCCGCGGTAGCGTTTTTAGTGTGGGGCTGAAATTTGGCAGGGTGTGGCTT 135

  scaffold171|s     409149 TCCTGGCTCATTCTTTGGAGGGATGAAGGAGCGGACTTCAAAGATAATTA 409198
                            i?v              ii         i    ? i vi    -i    
C rnd-1_family-        134 TTNAGGCTCATTCTTTGGGAGGATGAAGGGGCGGNCCTGGAAGA-GATTA 86

  scaffold171|s     409199 AG-TATAGTAAGAGCA------CTAGTGGAGAATA 409226
                           i - i  v  v v i ------     i   v   
C rnd-1_family-         85 GGATGTACTATGTGTAATTATTCTAGTAGAGCATA 51

Matrix = 20p43g.matrix
Kimura (with divCpGMod) = 25.60
Transitions / transversions = 1.61 (29/18)
Gap_init rate = 0.04 (8 / 222), avg. gap size = 2.00 (16 / 8)


4006 15.58 7.09 4.18 scaffold171|size496807 409206 410136 (86393) rnd-5_family-126#Unknown 1 957 (672) m_b1513s001i25 46179

  scaffold171|s     409206 TAAGAGCACTAGTGGAGAATATATTTCCTTAGATGGCAACTTTTAATAGA 409255
                                v            v   v       v    i       i      
  rnd-5_family-          1 TAAGACCACTAGTGGAGATTATTTTTCCTTTGATGACAACTTTCAATAGA 50

  scaffold171|s     409256 CTTAGATTTTTGTA---TCTTATTCAGA--TGTCACACCGATGAGACATG 409300
                               -         --- v      i  --     i i ii         
  rnd-5_family-         51 CTTA-ATTTTTGTAATATATTATTCGGACATGTCATATCAGTGAGACATG 99

  scaffold171|s     409301 TACCAATAATCACAAACAAGACATGTCACATTCTTGAGTTGGAATTGGTT 409350
                            vv  i   ?   i         v     i   ii      i i  v   
  rnd-5_family-        100 TCACAGTAANCACGAACAAGACAAGTCACGTTCCCGAGTTGAAGTTCGTT 149

  scaffold171|s     409351 CAGTTTTCCAATGCATTGAAATTTGTA----ACGAGTCATAAAAACAGCC 409396
                           ii                       ? ----  i     i  i -     
  rnd-5_family-        150 TGGTTTTCCAATGCATTGAAATTTGNAGGGGACAAGTCACAAGA-CAGCC 198

  scaffold171|s     409397 ACACACAAGCCATGATCACCAGAGTTCACATCCACCAAGTGTGATTGATC 409446
                              v v?     i     i       ii          ------------
  rnd-5_family-        199 ACAAAGNAGCCACGATCATCAGAGTTTGCATCCACCAA------------ 236

  scaffold171|s     409447 CACCAAGCAAGATAGAATGAAAATGACCAAATAAGAACAGTGATGTCATC 409496
                           ------            i                  v           v
  rnd-5_family-        237 ------GCAAGATAGAATAAAAATGACCAAATAAGAAGAGTGATGTCATA 280

  scaffold171|s     409497 CTGTG--AATATCAAGAAGAGAAAAAAGATATGG--AATGAAAGGCAACT 409542
                           i    -- ? i     ?ii   i      -   i--i        ii v 
  rnd-5_family-        281 TTGTGTGANTGTCAAGNGAAGAGAAAAGA-ATGACAGATGAAAGGTGAGT 329

  scaffold171|s     409543 GCATGCATATATTTCTTGATGATAATATTGCCAGAAT------AAGGAAC 409586
                                     -   -----  i i            v------  iii  
  rnd-5_family-        330 GCATGCATAT-TTT-----TGGTGATATTGCCAGAAGCACTGAAAAAGAC 373

  scaffold171|s     409587 A-TTACAACACT----------------------TACATTGGGATCAACA 409613
                            -     vv   ----------------------  ii          v 
  rnd-5_family-        374 ACTTACATAACTAATTTCTCNCATCGAATTCTTTTATGTTGGGATCAAGA 423

  scaffold171|s     409614 AGGTTTCAATATACAGGTGACATGAGGATTGGCATGCCCAAAAAAATATG 409663
                                  v  i        i i    i         i        v    
  rnd-5_family-        424 AGGTTTCTATGTACAGGTGGCGTGAGAATTGGCATGTCCAAAAAATTATG 473

  scaffold171|s     409664 AG-CATTCTGTTGACCAAAAAATCAAGAAAG-GAAGACCGAGACAAGGTG 409711
                             - v                  v       -      v        v  
  rnd-5_family-        474 AGCCCTTCTGTTGACCAAAAAATGAAGAAAGAGAAGACAGAGACAAGTTG 523

  scaffold171|s     409712 CTCTGTCTTATAAACCGT-ATGACACCTGCCCTCCGCAACTCATGTGAAT 409760
                              ii  v  iiv v ii-            ??i  ii    v       
  rnd-5_family-        524 CTCCATCATACGTAGCACAATGACACCTGCCNNTCGTGACTCTTGTGAAT 573

  scaffold171|s     409761 CACTTGGTCATTTTTTACGTTGAAGATTGATCAAAATACACA--AATGTT 409808
                           ?                --       vi   ii   i v  ?--   ii?
  rnd-5_family-        574 NACTTGGTCATTTTTTA--TTGAAGAACGATTGAAACAGACNAGAATACN 621

  scaffold171|s     409809 CCCTTTAAAATATCATTATTCAACTAACTAGGTTTCATAAAAGTGTTGTG 409858
                                ?              ii        vv v    v   -?i  ii 
  rnd-5_family-        622 CCCTTNAAAATATCATTATTTGACTAACTACTTGTCATCAAA-NATTACG 670

  scaffold171|s     409859 -AT-TCCTGTCTAAGTC-AATTCAAGTTGTCATCAAAAGGAAAAAATCTC 409905
                           -  -? v  i       - v              -i    iii   ?   
  rnd-5_family-        671 CATANCATGCCTAAGTCTATTTCAAGTTGTCATC-GAAGGGGGAAANCTC 719

  scaffold171|s     409906 CACTTGTGACCTTAC-ATACACAATACCAATCTTGTGATCGAAACTTGTT 409954
                            ivv i  ii     -             v    - ?   i vi      
  rnd-5_family-        720 CGAGTATGGTCTTACTATACACAATACCACTCTT-TNATCAACGCTTGTT 768

  scaffold171|s     409955 ATC-TACAAATTTTAGATGTAAGTTTTCAAAGCGGGAGTATCTCTGTCAC 410003
                              -  v         i       iv      v                 
  rnd-5_family-        769 ATCTTAGAAATTTTAGGTGTAAGTCATCAAAGGGGGAGTATCTCTGTCAC 818

  scaffold171|s     410004 ATGGAGGTGAGAGGTGAACCAATTGCTTTCC------------TCTGGT- 410040
                              -------i   i      v i    iv ------------ v    -
  rnd-5_family-        819 ATG-------AAGGCGAACCACTCGCTTCACATGTGGACTGAATGTGGTA 861

  scaffold171|s     410041 TTACCTCCATGTGACAGAGACT-CCACCTTGATGACTTACAACCAAAAAT 410089
                           vi ?      iv    ??i   -    i            - iiv   v 
  rnd-5_family-        862 ACANCTCCATAGGACANNAACTCCCACTTTGATGACTTAC-ATTTAAATT 910

  scaffold171|s     410090 TGTAAGAAAACTTGTGTTGATGACAAGAGTGATATTATTTATAGTAA 410136
                                    ? v                                   
  rnd-5_family-        911 TGTAAGAAANCATGTGTTGATGACAAGAGTGATATTATTTATAGTAA 957

Matrix = 20p43g.matrix
Kimura (with divCpGMod) = 16.26
Transitions / transversions = 1.73 (88/51)
Gap_init rate = 0.06 (60 / 930), avg. gap size = 1.77 (106 / 60)


948 15.00 1.09 2.20 scaffold171|size496807 410194 410377 (86152) C rnd-5_family-2414#Unknown (1) 850 669 m_b1513s001i26 46180

  scaffold171|s     410194 TATAGGCCAACCTTACACTCTCCCATAGCCCAACCATACACTTTGGTATC 410243
                            i   v      v?         ii   i v    i       ?      
C rnd-5_family-        850 TGTAGCCCAACCGNACACTCTCCTGTAGTCGAACCGTACACTTNGGTATC 801

  scaffold171|s     410244 CGGTATTAAACCGTAACCCGACCGTA-GCTT-CCAGAAACCCAACCTTAT 410291
                                i             i   i  -    -  viv         v  i
C rnd-5_family-        800 CGGTACTAAACCGTAACCCAACCATACGCTTACCCATAACCCAACCGTAC 751

  scaffold171|s     410292 GCTTCATTTAACCCAACTGCATGCTTCAAGTAGTTTGCCCATAAACTATT 410341
                                v v         i i  i    v   ?  i-- i i  ? -    
C rnd-5_family-        750 GCTTCCTGTAACCCAACCGTATACTTCCAGTNGTC--CTCGTANA-TATT 704

  scaffold171|s     410342 TTGATGAGCTATATAAGACTAATGTAGAGACTATAT 410377
                             - i          v                    
C rnd-5_family-        703 TT-ACGAGCTATATACGACTAATGTAGAGACTATAT 669

Matrix = 20p43g.matrix
Kimura (with divCpGMod) = 14.10
Transitions / transversions = 1.70 (17/10)
Gap_init rate = 0.03 (6 / 183), avg. gap size = 1.00 (6 / 6)

1971 19.89 0.28 0.28 scaffold171|size496807 410215 410572 (85957) C rnd-5_family-2623#Unknown (0) 358 1 m_b1513s001i28 46180

  scaffold171|s     410215 CCCATAGCCCAACCATACACTTTGGTATCCGGTATTAAACCGTAACCCGA 410264
                             ii   i v    i       v           i             i 
C rnd-5_family-        358 CCTGTAGTCGAACCGTACACTTGGGTATCCGGTACTAAACCGTAACCCAA 309

  scaffold171|s     410265 CCGTAGCTTCCAGAAACCCAACCTTATGCTTCATTTAACCCAACTGCATG 410314
                                        v         v  i     viv         i i  i
C rnd-5_family-        308 CCGTAGCTTCCAGTAACCCAACCGTACGCTTCCCGTAACCCAACCGTATA 259

  scaffold171|s     410315 CTTCAAGTAGTTTGCCCATAAACTATTTTGATGAGCTATATAAGACTAAT 410364
                               v      ii    i     -     v v                  
C rnd-5_family-        258 CTTCCAGTAGTCCGCCCGTAAAC-ATTTTTAGGAGCTATATAAGACTAAT 210

  scaffold171|s     410365 GTAGAGACTATATAGATGATTTTCAATTCTATCACTTACTGAAAAGTTGG 410414
                           i     i      ii  v   v  i       i      i  i    i  
C rnd-5_family-        209 ATAGAGGCTATATGAATCATTATCGATTCTATTACTTACCGAGAAGTCGG 160

  scaffold171|s     410415 GTTTCTTGTATTTTCATACCAATTCCTGTCATATGTAGAATAAATGGCAT 410464
                           v             ii           v     i            i i 
C rnd-5_family-        159 TTTTCTTGTATTTTTGTACCAATTCCTCTCATACGTAGAATAAATGACGT 110

  scaffold171|s     410465 GATGCGGCTGTATCATCAAGTCACCGGCAACTCACATGTACACTGCTGTA 410514
                           i   i    v iv i       i?   i     i vi       v i   
C rnd-5_family-        109 AATGTGGCTTTGGCGTCAAGTCGNCGGTAACTCGCCCGTACACTTCCGTA 60

  scaffold171|s     410515 ACCCAACCATACTCTAGTGTACAGTTCATTTAGAGAAGTGT-ACGGGTGA 410563
                           i  v    i   v   vv    v   viv   ?i      i- i   i  
C rnd-5_family-         59 GCCAAACCGTACACTATGGTACCGTTGGGTTANGGAAGTGCAATGGGCGA 10

  scaffold171|s     410564 GCTACCAGA 410572
                            i   ii  
C rnd-5_family-          9 GTTACTGGA 1

Matrix = 20p43g.matrix
Kimura (with divCpGMod) = 17.43
Transitions / transversions = 1.96 (47/24)
Gap_init rate = 0.01 (2 / 357), avg. gap size = 1.00 (2 / 2)


640 30.52 6.28 2.47 scaffold171|size496807 410214 410643 (85886) scaffold170|size558746_(dbseq-nr_246)_[277812,288266]#LTR/Gypsy 4181 4626 (5829) m_b1513s001i27 46181

  scaffold171|s     410214 TCCCATAGCCCAACCATACACTTTGGTA----TCCGGTATTAAACCGTAA 410259
                              vi      vv vi  ii  ii    ----       i vvv v   i
  scaffold170|s       4181 TCCGGTAGCCCTCCGGTATGCTCCGGTAACCCTCCGGTACTCTCCAGTAG 4230

  scaffold171|s     410260 CCCGACCGTAGC-TTCCAGAAACCCAACCTTATGCTTCATTTAACCCAAC 410308
                             ivv     i -    i vv    vv  v  ii    vvv v    vv 
  scaffold170|s       4231 CCTTCCCGTAACCTTCCGGTTACCCTCCCGTACACTTCCGGTTACCCTCC 4280

  scaffold171|s     410309 TGCATGCTTCAAGTAGTTTGCCCATAAACTATTTTGATGAGCTATATAAG 410358
                           iii ii    vi   vviii  vi     -     vv  -    i-    
  scaffold170|s       4281 CATACACTTCCGGTATGCCACCGGTAAAC-ATTTTTTTG-GCTAC-TAAG 4327

  scaffold171|s     410359 ACTAATGTAG----AG--ACTATATAGAT-GATTTTCAATTCTATCACTT 410401
                           --     i  ----  --    vv     -   v  -i      vv    
  scaffold170|s       4328 --TAATGCAGTTATAGCCACTAATTAGATTGATATT-GATTCTAAGACTT 4374

  scaffold171|s     410402 ACTGAAAAGTTGGGTTTCTTGTATTTTCATACCAATTCCTGTCATATGTA 410451
                                i    iv v    i    vvvvvi           i  i  i   
  scaffold170|s       4375 ACTGAGAAGTCTGTTTTCCTGTAAAAAAGTACCAATTCCTATCGTACGTA 4424

  scaffold171|s     410452 G-AATAAATGGCATGATGCGGCTGT--ATCATCAAGTCACCGGCAACTCA 410498
                            -       -- vvi v  vv  v --i  -    i iv    i   iiv
  scaffold170|s       4425 GAAATAAAT--CTGAAAGCTCCTCTTGGTC-TCAAATTTCCGGTAACCTC 4471

  scaffold171|s     410499 CATGTACACTGCTGTAACCCAACCATACTCTAGTGTACAGTTCATTTAGA 410548
                            vv   v   v v       vv  i   v     v   v vvviv   v 
  scaffold170|s       4472 CCGGTAGACTCCGGTAACCCTCCCGTACACTAGTTTACCGGAGGGTTACA 4521

  scaffold171|s     410549 GAAGTGTAC----GGGT------GAGCTACCAGACCTGGGGCGTCCTGCA 410588
                                    ----i   ------i  v     vv  v     -   v i 
  scaffold170|s       4522 GAAGTGTACCCGGAGGTTACCGGAAGATACCATTCCGGGGGC-TCCGGTA 4570

  scaffold171|s     410589 AGTCATTCATACACTTGAGTGGACAGGAGAGTTGT--GTGTGTTTTTGTT 410636
                            viiviiii      i     v  i  iii   ii--    -        
  scaffold170|s       4571 ACCTCCCTGTACACTCGAGTGTACGGGGAGGTTACCGGTGT-TTTTTGTT 4619

  scaffold171|s     410637 TGCAGTG 410643
                                  
  scaffold170|s       4620 TGCAGTG 4626

Matrix = 20p43g.matrix
Kimura (with divCpGMod) = 36.51
Transitions / transversions = 0.83 (58/70)
Gap_init rate = 0.05 (21 / 429), avg. gap size = 1.81 (38 / 21)


243 18.97 1.72 0.00 scaffold171|size496807 411041 411098 (85431) genome_3_19411#DNA 50 108 (284) m_b1513s001i29 46182

  scaffold171|s     411041 TACCCAACAGGCTACACAGTGGATTCCAAAAATCTCA-TTGGAGTAAAAT 411089
                                 i v   i v                 vv v -  v       v 
  genome_3_1941         50 TACCCAGCCGGCCAGACAGTGGATTCCAAAAAAATGATTTCGAGTAAATT 99

  scaffold171|s     411090 GAAAAAAAA 411098
                           i      i 
  genome_3_1941        100 AAAAAAAGA 108

Matrix = 20p43g.matrix
Kimura (with divCpGMod) = 21.87
Transitions / transversions = 0.57 (4/7)
Gap_init rate = 0.02 (1 / 57), avg. gap size = 1.00 (1 / 1)


964 17.06 1.18 0.00 scaffold171|size496807 411132 411301 (85228) rnd-1_family-281#Unknown 2117 2288 (8) m_b1513s001i30 46183

  scaffold171|s     411132 CATGATTTCATTTATAGTGCATGTAGAGGAGAAGTACGGAGTTCCGTCAA 411181
                             i           i i ? i  i            v  vv         
  rnd-1_family-       2117 CACGATTTCATTTACAATNCGTGCAGAGGAGAAGTAGGGCCTTCCGTCAA 2166

  scaffold171|s     411182 AGTAAAATAAAGATGCTTCGCAGTTGGGACATTTGACATTTTTCTGCTTG 411231
                             ii           v  i    i    i       i        v    
  rnd-1_family-       2167 AGCGAAATAAAGATGATTTGCAGCTGGGGCATTTGATATTTTTCTTCTTG 2216

  scaffold171|s     411232 TGTCAAGAGTTCAACTGAATTTGAATCTTGTCCTGCTCATCAAAATTTA- 411280
                             i       vi   i  v    v       i      v  i     i -
  rnd-1_family-       2217 TGCCAAGAGTGTAACCGATTTTGTATCTTGTTCTGCTCCTCGAAATTCAT 2266

  scaffold171|s     411281 TGTTGTA-TTGTGATGGTGTGG 411301
                            v     -      i    i  
  rnd-1_family-       2267 TTTTGTATTTGTGACGGTGCGG 2288

Matrix = 20p43g.matrix
Kimura (with divCpGMod) = 14.83
Transitions / transversions = 1.90 (19/10)
Gap_init rate = 0.01 (2 / 169), avg. gap size = 1.00 (2 / 2)


805 23.75 3.01 1.86 scaffold171|size496807 411418 411683 (84846) C rnd-1_family-269#Unknown (74) 269 1 m_b1513s001i31 46184

  scaffold171|s     411418 TTTGGTTGAGTGTGTCCTTAGCTC-AAAACTGTATGAATAAAGTGAAAAA 411466
                             v  i i  -     -       -    vii?v - i v vv v     
C rnd-1_family-        269 TTGGGCTAAG-GTGTC-TTAGCTCTAAAAGCANCT-AGTTATTTCAAAAA 223

  scaffold171|s     411467 TAATATTTTAGA-CGCTCATGTTAGTAAAATTGTAAGCAACTC--CAGAC 411513
                               vv      - v   -                    iii -- ii v
C rnd-1_family-        222 TAATCGTTTAGATCTCTC-TGTTAGTAAAATTGTAAGCAGTCCGTCGAAG 174

  scaffold171|s     411514 ACAAATATT---CACTTGATCTTGCTGACATGTTAGCAAGATGTGAGAAA 411560
                           v    i   --- v vvi i   i  i   -          v        
C rnd-1_family-        173 TCAAACATTGTCCCCAAAACCTTACTAACA-GTTAGCAAGAAGTGAGAAA 125

  scaffold171|s     411561 GAATCCATGACTCCACCCCTTTGGTGGCCCATTCCACCTTCTGTTAGCTA 411610
                               i i       i      viiiv v  i  vvi  ivv         
C rnd-1_family-        124 GAATTCGTGACTCCGCCCCTTGAACCGACCGTTGAGCCCGGTGTTAGCTA 75

  scaffold171|s     411611 TTCAGTAAGTAAAACATATAAGTTACAGTTTAACTAACAGAAGCAGT-GT 411659
                              v          v  v viv ?                vvvi v?- i
C rnd-1_family-         74 TTCTGTAAGTAAAAAATCTTGCTNACAGTTTAACTAACAGTCTTACNAGC 25

  scaffold171|s     411660 CTTACTTGCAATGCGTTTGCAGTG 411683
                                 vi    v           
C rnd-1_family-         24 CTTACTAACAATTCGTTTGCAGTG 1

Matrix = 20p43g.matrix
Kimura (with divCpGMod) = 26.49
Transitions / transversions = 0.82 (28/34)
Gap_init rate = 0.04 (10 / 265), avg. gap size = 1.30 (13 / 10)

840 22.87 2.68 0.44 scaffold171|size496807 411460 411683 (84846) C rnd-1_family-270#Unknown (214) 229 1 m_b1513s001i32 46184

  scaffold171|s     411460 TGAAAAATAATATTTTAGACGCTCATGTTAGTAAAATTGTAAGCAACTC- 411508
                                 ???v i       vv                        iii -
C rnd-1_family-        229 TGAAAANNNTTGTTTTAGAACCTCATGTTAGTAAAATTGTAAGCAGTCCG 180

  scaffold171|s     411509 -CAGACACAAATATT---CACTTGATCTTGCTGACATGTTAGCAAGATGT 411554
                           - ii vv    i   --- v vvi i   i  i   -          v  
C rnd-1_family-        179 TCGAAGTCAAACATTGTCCCCGAAACCTTACTAACA-GTTAGCAAGAAGT 131

  scaffold171|s     411555 GAGAAAGAATCCATGACTCCACCCCTTTGGTGGCCCATTCCACCTTCTGT 411604
                                     i i       i      viiiv v  i  vvi  ivv   
C rnd-1_family-        130 GAGAAAGAATTCGTGACTCCGCCCCTTGAACCGACCGTTGAGCCCGGTGT 81

  scaffold171|s     411605 TAGCTATTCAGTAAGTAAAACATATAAGTTACAGTTTAACTAACAGAAGC 411654
                                    v          vvi? viv ?                ?vvi
C rnd-1_family-         80 TAGCTATTCTGTAAGTAAAAATCNTTGCTNACAGTTTAACTAACAGNCTT 31

  scaffold171|s     411655 AGT-GTCTTACTTGCAATGCGTTTGCAGTG 411683
                            v?- i      vi    v           
C rnd-1_family-         30 ACNAGCCTTACTAACAATTCGTTTGCAGTG 1

Matrix = 20p43g.matrix
Kimura (with divCpGMod) = 25.45
Transitions / transversions = 0.96 (25/26)
Gap_init rate = 0.02 (5 / 223), avg. gap size = 1.40 (7 / 5)


351 27.49 5.26 8.11 scaffold171|size496807 413115 413304 (83225) rnd-5_family-356#Unknown 1639 1823 (0) m_b1513s001i33 46185

  scaffold171|s     413115 GTGGTTACTGGATACTTTCCAGATGGC-------CATTCTAATAACTGTG 413157
                                     viv  v   i-  i i -------     ii  ------ 
  rnd-5_family-       1639 GTGGTTACTGTGAACGTTCT-GACGACTCCCACACATTCCGAT------G 1681

  scaffold171|s     413158 TCACATCTTAAAGCCCTAAA-ACTGAAGTGCATTATCTATCATAATTACT 413206
                                    vi --i     -  vv    ------    viv      vv
  rnd-5_family-       1682 TCACATCTTCGA--TCTAAATACATAAGT------TCTAGTCTAATTAAA 1723

  scaffold171|s     413207 ACTATGAAAAAGGAAGTG-CAGAATATTGTTCTGGTCTAATTGACAGCAA 413255
                            iiv i     v i ii - i   ii v              ?    i  
  rnd-5_family-       1724 ATCTTAAAAAACGGAACGTCGGAACGTGGTTCTGGTCTAATTNACAGTAA 1773

  scaffold171|s     413256 TTTCCATCAGGATTCATGTTTC-ACATAATTTTAATCAAAATTTCAAACT 413304
                                iv   i     viv   -i  v    iii i ii    iv     
  rnd-5_family-       1774 TTTCCGACAGAATTCAGAATTCTGCAGAATTCCGACCGGAATTCGAAACT 1823

Matrix = 20p43g.matrix
Kimura (with divCpGMod) = 26.68
Transitions / transversions = 1.67 (30/18)
Gap_init rate = 0.10 (19 / 189), avg. gap size = 1.32 (25 / 19)


1975 5.08 8.98 0.00 scaffold171|size496807 413316 413571 (82958) C genome_5_1847#DNA (0) 279 1 m_b1513s001i34 46186

  scaffold171|s     413316 AAGCCTGTACAATCTAATTTCCGCGGAACTGATTTTCCCGCCAA------ 413359
                                       i                               ------
C genome_5_1847        279 AAGCCTGTACAACCTAATTTCCGCGGAACTGATTTTCCCGCCAAACTTTT 230

  scaffold171|s     413360 -----------------TTTTTTGTGACGGAAATTAAACGGATGACCATA 413392
                           -----------------     v           v       i       
C genome_5_1847        229 TGTCAGGATATATCCAATTTTTGGTGACGGAAATGAAACGGACGACCATA 180

  scaffold171|s     413393 CCTCAAACTGAAGTGGATCCTATCAGTTGAACGCCAGAAAGCTCAGCTTT 413442
                             v              v v                              
C genome_5_1847        179 CCACAAACTGAAGTGGAGCGTATCAGTTGAACGCCAGAAAGCTCAGCTTT 130

  scaffold171|s     413443 TTGGCGATGTAATTTCAAACAATGAGATCCTATTGGCGGAAAAGATATTC 413492
                                 i         viv   v                           
C genome_5_1847        129 TTGGCGGTGTAATTTCCGCCAAAGAGATCCTATTGGCGGAAAAGATATTC 80

  scaffold171|s     413493 CAAATCAAATGGGCCGGATACATTCTATATCCGGGTTTCCTCCCAAATCA 413542
                           v                                                 
C genome_5_1847         79 AAAATCAAATGGGCCGGATACATTCTATATCCGGGTTTCCTCCCAAATCA 30

  scaffold171|s     413543 GTTCCGCGGAAATTAGGTTGTACAGGCTT 413571
                                                        
C genome_5_1847         29 GTTCCGCGGAAATTAGGTTGTACAGGCTT 1

Matrix = 20p43g.matrix
Kimura (with divCpGMod) = 4.51
Transitions / transversions = 0.44 (4/9)
Gap_init rate = 0.01 (2 / 255), avg. gap size = 11.50 (23 / 2)


726 22.54 2.85 0.80 scaffold171|size496807 414589 414834 (81695) rnd-5_family-766#DNA/TcMar-Tc2 256 506 (1341) m_b1513s001i35 46187

  scaffold171|s     414589 AACCACTCGGCCACCATTTTCTGATATGGTTCCTTTGCGGTCCCATCAAC 414638
                            ?   i  v  i iivv   vi  v?   i   i i   iii  i  v  
  rnd-5_family-        256 ANCCATTCCGCTATTTGTTTGCGAGNTGGCTCCCTCGCGACTCCGTCCAC 305

  scaffold171|s     414639 CATCCCC-CACCTTCCATCATCC-ACTCCTCCCACTTCTGATGCTGTCGA 414686
                           ?  ?  ?-    v   ii i   - iv ?        ivv i  -i   ?
  rnd-5_family-        306 NATNCCNTCACCATCCGCCGTCCTATGCNTCCCACTTTGCACGC-ATCGN 354

  scaffold171|s     414687 CACTT-GATGGGCTTGTTGATTTCCACATCAACCGGCTGTCACAGATAAG 414735
                           ?v   -? v?           ?i ?     i  v     v     ?  ? 
  rnd-5_family-        355 NCCTTTNAGNGGCTTGTTGATNCCNACATCGACGGGCTGGCACAGNTANG 404

  scaffold171|s     414736 TGCAGCTGACTGGGATGTGGATGACCTCAATCCACATCATCTGTATACGG 414785
                               v i?? v   i    ? ??  i  i  ? v    ??   v  ?   
  rnd-5_family-        405 TGCACCCNNCAGGGGTGTGNANNACTTCGATNCCCATCNNCTGGATNCGG 454

  scaffold171|s     414786 TTGACCGCAGATCCCATTTGGTG---CA-CACAGTATACATCCAGAACAA 414831
                             v  ?i i  v     ii i  ---  -   i i ? -   vv ? ?i 
  rnd-5_family-        455 TTCACNACGGAACCCATCCGATGGAACACCACGGCANA-ATCATGNANGA 503

  scaffold171|s     414832 TGA 414834
                              
  rnd-5_family-        504 TGA 506

Matrix = 20p43g.matrix
Kimura (with divCpGMod) = 24.53
Transitions / transversions = 1.50 (33/22)
Gap_init rate = 0.03 (7 / 245), avg. gap size = 1.29 (9 / 7)


1497 24.00 0.00 2.16 scaffold171|size496807 415006 415384 (81145) C rnd-1_family-207#DNA/TcMar-Tc2 (1) 520 150 m_b1513s001i36 46188

  scaffold171|s     415006 GTTTGCCTTTAAATATTAGGAAGGTTGCCAACATTTTCCCACTCACCATC 415055
                            i  ?  i  i  v  ?       vi i      i        ii  i ?
C rnd-1_family-        520 GCTTNCCCTTGAAGATNAGGAAGGGCGTCAACATCTTCCCACTTGCCGTN 471

  scaffold171|s     415056 ACATTAGCTGCAAACGTGACGCGCTTGGTGTCTGTAGTTCATGCTCTTGT 415105
                             iv v  v    i?           v     v  ?   v ?  ? v? i
C rnd-1_family-        470 ACGGTCGCGGCAAGNGTGACGCGCTTCGTGTCGGTNGTTGANGCNCGNGC 421

  scaffold171|s     415106 GTGGATTGTTTTTGCTCTGTGTACAGCAAGGGTCTTGTTGGAGTGGTATG 415155
                                i?  i  i    iv vii vv i  v   ?           ? i 
C rnd-1_family-        420 GTGGACNGTCTTCGCTCCCTTCGCTTCGAGCGTCNTGTTGGAGTGGNACG 371

  scaffold171|s     415156 AATAAGGAATTGATATTTGGTCGATATTTAGGACCTCATCAAGATTTCTC 415205
                            iv v  i  ? i?i i  i  v  i  i     v  i  v  i  i v 
C rnd-1_family-        370 AGAACGGGATNGGNGTCTGATCCATGTTCAGGACGTCGTCCAGGTTCCGC 321

  scaffold171|s     415206 CCAGCCAACTTTTCCTTCATCATGGCGATGAAATCTTTCACAGCTGCTTC 415255
                             vv       iv?         ?        i  i  ?i  v ?? i  
C rnd-1_family-        320 CCCTCCAACTTCGNCTTCATCATNGCGATGAAGTCCTTNGCATCNNCCTC 271

  scaffold171|s     415256 GGTCTTCCTGAAATTCTTTTGTGCCATGTGAGTGAAAGCTTGGTATGTGA 415305
                           v  i i ?    i v      ?  ?i    v  ----  ---- ii    
C rnd-1_family-        270 CGTTTCCNTGAAGTGCTTTTGNGCNGTGTGCGT----GC----TGCGTGA 229

  scaffold171|s     415306 GACCCAAAGATCTCATGAAACGGTGAATTGCCAAGTCTTTTGCTCGAGTT 415355
                            ?  v vi    v i    i  i  ? ii     v  i vi     iv i
C rnd-1_family-        228 GNCCGATGGATCGCGTGAAGCGATGNACCGCCAACTCCTGCGCTCGGCTC 179

  scaffold171|s     415356 GTCTTCTCTTTGAACGATGGAAGAAGACG 415384
                                ?  i     ? vv  ?    ?i  
C rnd-1_family-        178 GTCTTNTCCTTGAANGCGGGNAGAANGCG 150

Matrix = 20p43g.matrix
Kimura (with divCpGMod) = 26.21
Transitions / transversions = 1.54 (54/35)
Gap_init rate = 0.02 (8 / 378), avg. gap size = 1.00 (8 / 8)


2109 10.27 0.00 0.00 scaffold171|size496807 415612 415903 (80626) C genome_8_12029#DNA (0) 292 1 m_b1513s001i37 46189

  scaffold171|s     415612 CTAGGTTGCAAATTCCGATTTTGGTTACTGTCCAAAAAACACAGTAACCA 415661
                                   i                       iv              v 
C genome_8_1202        292 CTAGGTTGTAAATTCCGATTTTGGTTACTGTCTCAAAAACACAGTAACGA 243

  scaffold171|s     415662 GTAACCGATCAGAGTTACTGCAGTAATTACTGTAGGTTCCGGACATATTA 415711
                                vi i i  i  v                       v vv      
C genome_8_1202        242 GTAACAAACCGGAATTCCTGCAGTAATTACTGTAGGTTCCTGTAATATTA 193

  scaffold171|s     415712 CTGTAAATTTTGTCAAAATGAGTCTTATTTTGTGATGTCACGGCGTCACA 415761
                            v                    i                    i      
C genome_8_1202        192 CGGTAAATTTTGTCAAAATGAGCCTTATTTTGTGATGTCACGGTGTCACA 143

  scaffold171|s     415762 GTCCTTAAGTATCGAACAAAGTACTTAAGTAAGTCTTTCTCAGTAATCTT 415811
                           v           i v                 v      v          
C genome_8_1202        142 CTCCTTAAGTATTGTACAAAGTACTTAAGTAATTCTTTCACAGTAATCTT 93

  scaffold171|s     415812 GCAATCACAGTAATCATGTTACTGTCAAAATTAGCAAATATTCCGGAGTA 415861
                             v i                            v         i      
C genome_8_1202         92 GCTACCACAGTAATCATGTTACTGTCAAAATTACCAAATATTCTGGAGTA 43

  scaffold171|s     415862 ATGCGTAATTCCGCTGGAATTCCTCCGGAATTTGCAACCTAG 415903
                            i  iv        i                  i        
C genome_8_1202         42 ACGCAGAATTCCGCCGGAATTCCTCCGGAATTTACAACCTAG 1

Matrix = 20p43g.matrix
Kimura (with divCpGMod) = 10.00
Transitions / transversions = 1.00 (15/15)
Gap_init rate = 0.00 (0 / 291), avg. gap size = 0.0 (0 / 0)


439 24.65 2.80 0.68 scaffold171|size496807 416357 416499 (80030) C genome_4_4690#DNA (254) 166 21 m_b1513s001i38 46190

  scaffold171|s     416357 CGACAAAAAGGACGGGAAAA-GCAG--TACCATGCTGTATTGAGGTAAAT 416403
                               i     v v       -    -- i iv i v   ii         
C genome_4_4690        166 CGACGAAAAGCAAGGGAAAAAGCAGCCTGCTCTACAGTACCGAGGTAAAT 117

  scaffold171|s     416404 AGGATGGATAT-ATATAAATTTTGTCTGTGATAGCATGACTAGCTTTGCA 416452
                              ii     i-  -  vv    v  i   v   v iv    i  vvvv 
C genome_4_4690        116 AGGGCGGATACCAT-TATTTTTTCTCCGTGTTAGGACCACTAACTAACGA 68

  scaffold171|s     416453 TGGATTCTAAGATATGTTTTAATGTATGTTTTGACATTTGTGGGGTC 416499
                           i     v  i   v i    v      v           v i     
C genome_4_4690         67 CGGATTATAGGATTTATTTTTATGTATCTTTTGACATTTTTAGGGTC 21

Matrix = 20p43g.matrix
Kimura (with divCpGMod) = 25.32
Transitions / transversions = 0.84 (16/19)
Gap_init rate = 0.03 (4 / 142), avg. gap size = 1.25 (5 / 4)


1378 19.32 1.35 3.81 scaffold171|size496807 417933 418228 (78301) rnd-1_family-474#Unknown 5 293 (482) m_b1513s001i39 46191

  scaffold171|s     417933 AGGAGGGGTGGAATGACCCCTGCCTGAAGTAGTGGACCTAGATCTAGATC 417982
                                      v        i   v      v            ------
  rnd-1_family-          5 AGGAGGGGTGGCATGACCCCCGCCAGAAGTACTGGACCTAGATC------ 48

  scaffold171|s     417983 AGTTGGA-AAAAATCTCCTTACAGCTTGCAACTAGCTTTCTATTGCAAAC 418031
                                  -i          vi     v  i          iv v     v
  rnd-1_family-         49 AGTTGGACGAAAATCTCCTGGCAGCTGGCGACTAGCTTTCCCTAGCAAAG 98

  scaffold171|s     418032 AAACATAAAATATGAACCTCATTCAGCTCATACCTTTTCAGTACAATTGC 418081
                           i          v  i    vi     ivii   i         iv     
  rnd-1_family-         99 GAACATAAAATCTGGACCTGGTTCAGTGTGTACTTTTTCAGTATTATTGC 148

  scaffold171|s     418082 TGGTAGCTAGCAACTAAACCAGGTCGGCTCAACATTGGTGGGCCTAAAA- 418130
                              i  v i      -       v -i  -i  i iiv v         -
  rnd-1_family-        149 TGGCAGATGGCAACT-AACCAGGAC-ACT-GACGTCATTTGGCCTAAAAG 195

  scaffold171|s     418131 CAACATCAGTCAGGTTTTAAAGATTTTCAGCAAAAGCTGTTAATTCCTAC 418180
                           ii  i        i    v       i   v       i  i        
  rnd-1_family-        196 TGACGTCAGTCAGATTTTTAAGATTTCCAGAAAAAGCTATTGATTCCTAC 245

  scaffold171|s     418181 TAATGTA--GAGTTACTTTCCTGCCAGAAGTACTAAAACAGGTTTGGTTC 418228
                              ii  --vi  i i    --            i  v      ii    
  rnd-1_family-        246 TAACATACTCGGTCATTTTC--GCCAGAAGTACTGAACCAGGTTCAGTTC 293

Matrix = 20p43g.matrix
Kimura (with divCpGMod) = 20.06
Transitions / transversions = 1.75 (35/20)
Gap_init rate = 0.05 (14 / 295), avg. gap size = 1.07 (15 / 14)


492 26.58 5.45 5.94 scaffold171|size496807 418237 418456 (78073) genome_2_13648#LTR/Copia 1 219 (365) m_b1513s001i40 46192

  scaffold171|s     418237 CAAGACAGATGCCTTTCCCATGTGGAAGTTTTT-GCAAGAAAAAATGATG 418285
                                   iiiv    v   i            -  i  vv   v   i 
  genome_2_1364          1 CAAGACAGGCAACTTTGCCACGTGGAAGTTTTTGGCGAGCCAAACTGACG 50

  scaffold171|s     418286 ACAAGTGATGACTTTTTAAAATTTTGGACTCCGCCGATGACCCTTCACAA 418335
                                   i   --   iiv     vvv   vv i  i  - i     i 
  genome_2_1364         51 ACAAGTGACGAC--TTTGGCATTTTTTTCTCATCTGACGA-CTTTCACGA 97

  scaffold171|s     418336 CCTCATGATGACATGTGTGATGACTG---GTGATGCCCTGTTCATGATCA 418382
                             viv   i   ---iv   i     ---    i v v v  v i  i -
  genome_2_1364         98 CCATCTGACGAC---CCTGACGACTGCGTGTGACGACATTTTGACGACC- 143

  scaffold171|s     418383 TGACCCTGTTGAACCATGGTGATGACCTTTTGATG--CCAAAC------T 418424
                               ------  viiv      v   i      i --  vi  ------ 
  genome_2_1364        144 TGAC------GACTTTTGGTGAAGACTTTTTGACGACCCTGACGACTTTT 187

  scaffold171|s     418425 GGTGACTTACTGTTGATGACCAATGTGACTAC 418456
                                 vvv  v    i    v    v  v  
  genome_2_1364        188 GGTGACGACCTTTTGACGACCCATGTTACGAC 219

Matrix = 20p43g.matrix
Kimura (with divCpGMod) = 25.13
Transitions / transversions = 0.90 (26/29)
Gap_init rate = 0.08 (17 / 219), avg. gap size = 1.47 (25 / 17)


464 27.06 2.63 8.33 scaffold171|size496807 418237 418502 (78027) genome_7_7989#DNA 1 252 (325) m_b1513s001i41 46193

  scaffold171|s     418237 CAAGACAGATGCCTTTCCCATGTGGAAGTTTTT-GCAAGAAAAAATGATG 418285
                                   iiiv    v   i          i - ii  vv   v    i
  genome_7_7989          1 CAAGACAGGCAACTTTGCCACGTGGAAGTTTCTGGTGAGCCAAACTGATA 50

  scaffold171|s     418286 ACAAGTGATGACTTTTTAAAATTTTGGACTCCGCCGATGACCCTTCACAA 418335
                                   i   - viviv v    v  v  vvvi  iv   i     i 
  genome_7_7989         51 ACAAGTGACGAC-TGCGGCATTTTTTGAGTCATGTGACTACCTTTCACGA 99

  scaffold171|s     418336 CC-TCATGATGACATGTGTGATGA---CTGGTGATGCCCTGTTCATGATC 418381
                             -  i-  i   ---iv   i  ---         v v v  v    i 
  genome_7_7989        100 CCATCG-GACGAC---CCTGACGACTGCTGGTGATGACATTTTGATGACC 145

  scaffold171|s     418382 ATGACCCTGTTGAACCA-TGGTGATGACCTTTTGATGCCAAACTGGTGAC 418430
                           v   -------ii    -      v   v        v --v   i    
  genome_7_7989        146 CTGA-------AGACCACTGGTGAAGACATTTTGATGAC--TCTGATGAC 186

  scaffold171|s     418431 TTACTGTTGATGACCAATGTGACTACACTGGTGATTTACAAGCATTGC-A 418479
                              v- v   v  -  v v    v  v iv ----    i v    i - 
  genome_7_7989        187 TTAA-GGTGAAGA-CATTTTGACGACCCCCG----TTACGACCATTACTA 230

  scaffold171|s     418480 TCTTGCTCACAACTCATGATGGC 418502
                           i    - v  v  i   v   i 
  genome_7_7989        231 CCTTG-TGACTACCCATTATGAC 252

Matrix = 20p43g.matrix
Kimura (with divCpGMod) = 28.94
Transitions / transversions = 0.78 (29/37)
Gap_init rate = 0.10 (26 / 265), avg. gap size = 1.08 (28 / 26)


485 17.28 9.59 8.84 scaffold171|size496807 418522 418667 (77862) C genome_8_12029#DNA (0) 292 146 m_b1513s001i42 46194

  scaffold171|s     418522 CTAGGTTGCAAATTCAGAAGTTTGGTTATTGTCCCCAAACAC-CAGTAAC 418570
                                   i      v  -v        i    i v   -  -       
C genome_8_1202        292 CTAGGTTGTAAATTCCGA-TTTTGGTTACTGTCTCAAAA-ACACAGTAAC 245

  scaffold171|s     418571 CGGTAA-----------TCCTGCAGTAACCAGACCAGAAGGACAGTAGGT 418609
                           vi    -----------           ii ----------- v      
C genome_8_1202        244 GAGTAACAAACCGGAATTCCTGCAGTAATTA-----------CTGTAGGT 206

  scaffold171|s     418610 TCCAGTAATATT-CTGTAGATTTTGTCAAGACAAGTCTTA-TTTACAATA 418657
                              v        - v   i          i ii  i    -   iii  i
C genome_8_1202        205 TCCTGTAATATTACGGTAAATTTTGTCAAAATGAGCCTTATTTTGTGATG 156

  scaffold171|s     418658 TCACAGTGTC 418667
                               i     
C genome_8_1202        155 TCACGGTGTC 146

Matrix = 20p43g.matrix
Kimura (with divCpGMod) = 19.18
Transitions / transversions = 2.29 (16/7)
Gap_init rate = 0.12 (17 / 145), avg. gap size = 1.59 (27 / 17)


624 22.93 8.29 3.52 scaffold171|size496807 418692 418908 (77621) rnd-5_family-392#Unknown 311 537 (1) m_b1513s001i43 46195

  scaffold171|s     418692 GACAACGCT----GACAGCCTTGGAGAAGGTCTGGTGATGACCCAATTGG 418737
                                 v  ----   - v v   v        v           ?v  i
  rnd-5_family-        311 GACAACCCTAAGCGAC-GACGTGGTGAAGGTCTTGTGATGACCCANGTGA 359

  scaffold171|s     418738 CAACTGGTGACTACTGTGTGACCACCTGAATGACAACCAGTGACTACTGC 418787
                            i  vvv       iv      v    -vi    i  i-???     ivi
  rnd-5_family-        360 CGACACTTGACTACCTTGTGACGACCT-CGTGACGACT-NNNACTACCTT 407

  scaffold171|s     418788 ACGACAACC----------CATTTGACAAACCAGTGACAACTCTGAAAA- 418826
                           i    i   ----------  i       v iv    ii  --- ?   -
  rnd-5_family-        408 GCGACGACCCAAGTGATGACACTTGACAACCTTGTGATGAC---GNAAAT 454

  scaffold171|s     418827 ---AGTTTGTGACAACATCTGACGACATTTGACAACTCCAAATAGGGACT 418873
                           --- iiiv    ii        ii    i    i       v -  v v 
  rnd-5_family-        455 GATAACCGGTGATGACATCTGATAACATCTGACGACTCCAACT-GGCAAT 503

  scaffold171|s     418874 GTTATCACCAAAGTCAAAAGTTGCCTGTCTTGCAG 418908
                           v   iii        i       -         i 
  rnd-5_family-        504 TTTACTGCCAAAGTCGAAAGTTG-CTGTCTTGCGG 537

Matrix = 20p43g.matrix
Kimura (with divCpGMod) = 23.43
Transitions / transversions = 1.40 (28/20)
Gap_init rate = 0.06 (12 / 216), avg. gap size = 2.17 (26 / 12)


391 19.54 5.75 0.00 scaffold171|size496807 418907 418993 (77536) C rnd-1_family-685#Unknown (92) 104 13 m_b1513s001i44 46196

  scaffold171|s     418907 AGTGCTGGCAACCCTGCAACTGAGCCAGGTTCAGTAGC---TTTT--TGG 418951
                                     iv vv    ?   i              --- i  --   
C rnd-1_family-        104 AGTGCTGGCAGACAAGCAANTGAACCAGGTTCAGTAGCAAGTCTTACTGG 55

  scaffold171|s     418952 CATAACGGCTCATCAAACCAGGTTAAAGCAAATAAAGCTAAC 418993
                             v v?i i ? iii        i     v i  i       
C rnd-1_family-         54 CAGACNAGTTNACTGAACCAGGTCAAAGCTAGTAGAGCTAAC 13

Matrix = 20p43g.matrix
Kimura (with divCpGMod) = 24.13
Transitions / transversions = 1.83 (11/6)
Gap_init rate = 0.02 (2 / 86), avg. gap size = 2.50 (5 / 2)


2359 11.69 0.25 2.53 scaffold171|size496807 421272 421675 (74854) C genome_12_19227#DNA (0) 785 391 m_b1513s001i45 46197

  scaffold171|s     421272 TATGTAGGATACCAAATTGCCACCGGCCCCGTGCTGGAACTGGGACGTCA 421321
                                v  i          v   v          i         -  iv 
C genome_12_192        785 TATGTTGGGTACCAAATTGGCACAGGCCCCGTGCCGGAACTGGG-CGCGA 737

  scaffold171|s     421322 TTTTCGCCCCGTGCTGGAACTGGGACAAAAACAGCCCCGTGCTGGCACCG 421371
                               ivv       i           vvvi          vi        
C genome_12_192        736 TTTTTCGCCCGTGCCGGAACTGGGACCTCGACAGCCCCGTTTTGGCACCG 687

  scaffold171|s     421372 TGCCAGCACGGGGTGTTTTTTTCGATTTTCACGCGCCCCGTGCTGGAACT 421421
                               i       -i      --       i-       -           
C genome_12_192        686 TGCCGGCACGGG-CGTTTTT--CGATTTTT-CGCGCCC-GTGCTGGAACT 642

  scaffold171|s     421422 GGGCGCCCCGTGCCGGAACTGGGCGCCCCGTGCCGGAACTGGACTTTCGA 421471
                                   -             i     -                  iv-
C genome_12_192        641 GGGCGCCC-GTGCCGGAACTGGACGCCC-GTGCCGGAACTGGACTTTTT- 595

  scaffold171|s     421472 CCTGAAACCCCGAATTGGAACTGGCCCCGTGGTGGCACCAGAGCCACATT 421521
                            v                v           vv         v        
C genome_12_192        594 CATGAAACCCCGAATTGGTACTGGCCCCGTCTTGGCACCAGTGCCACATT 545

  scaffold171|s     421522 GGGGCACCCCAAATTGTCACTAGTGCCAGTATGGGGCGCCCCAATGTTTC 421571
                                      vv i v           v v            v v vv 
C genome_12_192        544 GGGGCACCCCATTTCGACACTAGTGCCATTTTGGGGCGCCCCACTTTGGC 495

  scaffold171|s     421572 ACTGAGGAGGGTACATAAGTATGTAGTTGAAAATTCGACAGTGTTTTAGC 421621
                                i        v             vi                    
C genome_12_192        494 ACTGAAGAGGGTACTTAAGTATGTAGTTTGAAATTCGACAGTGTTTTAGC 445

  scaffold171|s     421622 ACTGTCTATGCAGTGCCAATTTGGGAAGTCCCAAATTGGCACTGCAT-TA 421670
                                 v  v                 i               i-  -  
C genome_12_192        444 ACTGTCAATCCAGTGCCAATTTGGGAAATCCCAAATTGGCACTA-ATGTA 396

  scaffold171|s     421671 GTAAC 421675
                                
C genome_12_192        395 GTAAC 391

Matrix = 20p43g.matrix
Kimura (with divCpGMod) = 10.82
Transitions / transversions = 0.59 (17/29)
Gap_init rate = 0.03 (11 / 403), avg. gap size = 1.00 (11 / 11)


1511 21.34 3.74 9.43 scaffold171|size496807 421633 422113 (74416) genome_6_9737#DNA 271 726 (0) m_b1513s001i46 46198

  scaffold171|s     421633 AGTGCCAATTTGGGAAGTCCCAAATTGGCACTG---------CATTAGTA 421673
                                  i      i v    i          i---------   v    
  genome_6_9737        271 AGTGCCAGTTTGGGGATTCCCGAATTGGCACTAGTGTGGGTACATAAGTA 320

  scaffold171|s     421674 ACCAGT--GGCAGAAATCGCGAG--AGTGCGATCTGTACCACTAATGGGA 421719
                           vvi   -- iv i   v  v   --  i      i  iv  v    iv i
  genome_6_9737        321 TGTAGTTTGAAAAAAAACGGGAGTGAGCGCGATCCGTGGCAATAATATGG 370

  scaffold171|s     421720 GAGTGAGGGTGTTGCGCTGGCCAAAAAACGCGAGCGAAATAATGCAATTC 421769
                           vv i   v   i  v i                     ivvi        
  genome_6_9737        371 TTGCGAGTGTGCTGGGTTGGCCAAAAAACGCGAGCGAAGGTGTGCAATTC 420

  scaffold171|s     421770 CTGCGTAATGCGTTGAATCGCAGTTCGTGTGGGTGCGTTGGACGATGTGC 421819
                           iiiv   v       i          ----  i  -------- i  i i
  genome_6_9737        421 TCAAGTACTGCGTTGGATCGCAGTTC----GGATG--------GGTGCGT 458

  scaffold171|s     421820 TAGATGCACGTGATGGCAGTGCGGTGGATGCGAAAAATCCAGGTGATGGC 421869
                            i  i ---------------------        i     v        
  genome_6_9737        459 TGGACG---------------------ATGCGAAAGATCCACGTGATGGC 487

  scaffold171|s     421870 CACGTGATGGCGGGAA-GCGGAAGTGAGCAGATGGCCTATCTACTTAGGT 421918
                           -----    iv v   -   i   -- v vi                v  
  genome_6_9737        488 -----GATGAAGTGAATGCGAAAG--ATCCAATGGCCTATCTACTTATGT 530

  scaffold171|s     421919 CAGACAAGCATGTCAGAATTTTCAGTGTTCTGATACCCCTACCACTCTAC 421968
                               vv   v            i- i    v i   i    vvi      
  genome_6_9737        531 CAGAACAGCCTGTCAGAATTTTT-GCGTTCGGGTACTCCTAAGGCTCTAC 579

  scaffold171|s     421969 TTCAACTGAT-GATGCGCCCCGAATCTTCACTCGATTGCGATTTTTTGGC 422017
                                 ii v-i   i-    i    v    iv   i   v   vv    
  genome_6_9737        580 TTCAACCAAGAAATGT-CCCCAAATCGTCACCAGATCGCGTTTTGATGGC 628

  scaffold171|s     422018 CAGTGCCAGCACGGGGCTGTTTTTGTCCCAGTTCCAGCAC-GGGCGAAAA 422066
                                   vv          ivvi                -         
  genome_6_9737        629 CAGTGCCACAACGGGGCTGTCGGCGTCCCAGTTCCAGCACGGGGCGAAAA 678

  scaffold171|s     422067 TGAC-GTCCCAGTTCCAGCAC-GGGCCGGTGGCAATTTGGTATCCTACA 422113
                           - v -                -        i  vv     vii  v   
  genome_6_9737        679 -GTCGGTCCCAGTTCCAGCACGGGGCCGGTAGCTTTTTGGGGCCCAACA 726

Matrix = 20p43g.matrix
Kimura (with divCpGMod) = 22.23
Transitions / transversions = 1.07 (48/45)
Gap_init rate = 0.11 (51 / 480), avg. gap size = 1.20 (61 / 51)


2431 10.67 0.56 0.56 scaffold171|size496807 421758 422115 (74414) C genome_12_19227#DNA (427) 358 1 m_b1513s001i47 46197

  scaffold171|s     421758 ATAATGCAATTCCTGCGTAATGCGTTGAATCGCAGTTCGTGTGGGTGCGT 421807
                                      v   i   i       i                      
C genome_12_192        358 ATAATGCAATTACTGTGTAGTGCGTTGGATCGCAGTTCGTGTGGGTGCGT 309

  scaffold171|s     421808 TGGACGATGTGCTAGATGCACGTGATGGCAGTGCGGTGGATGCGAAAAAT 421857
                               i       v                ii                i  
C genome_12_192        308 TGGATGATGTGCAAGATGCACGTGATGGCGATGCGGTGGATGCGAAAGAT 259

  scaffold171|s     421858 CCAGGTGATGGCCACGTGATGGCGGGAAGCGGAAGTGAGCAGATGGCCTA 421907
                              vv                              v              
C genome_12_192        258 CCACTTGATGGCCACGTGATGGCGGGAAGCGGAAGGGAGCAGATGGCCTA 209

  scaffold171|s     421908 TCTACTTAGGTCAGACAAGCATGTCAGAATTTTCAGTGTTCTGATACCCC 421957
                                          vv                 i      v i      
C genome_12_192        208 TCTACTTAGGTCAGAACAGCATGTCAGAATTTTCGGTGTTCGGGTACCCC 159

  scaffold171|s     421958 TACCACTCTACTTCAACTGATGATGCGCCCCGAATCTTCACTCGATTGCG 422007
                             i                  v              v           vv
C genome_12_192        158 TATCACTCTACTTCAACTGATTATGCGCCCCGAATCGTCACTCGATTGGT 109

  scaffold171|s     422008 ATTTTTTGGCCAGTGCCAGCACGGGGCTGTTTTTGTCCCAGTTCCAGCAC 422057
                           i     v v         iv          ivvv           -    
C genome_12_192        108 GTTTTTGGCCCAGTGCCAAAACGGGGCTGTCGAGGTCCCAGTTCC-GCAC 60

  scaffold171|s     422058 GGGCG-AAAATGACGTCCCAGTTCCAGCAC-GGGCCGGTGGCAATTTGGT 422105
                                -     vi  -         i    -     v   v         
C genome_12_192         59 GGGCGAAAAATCGCG-CCCAGTTCCGGCACGGGGCCTGTGCCAATTTGGT 11

  scaffold171|s     422106 ATCCTACATA 422115
                            i  v     
C genome_12_192         10 ACCCAACATA 1

Matrix = 20p43g.matrix
Kimura (with divCpGMod) = 10.06
Transitions / transversions = 0.73 (16/22)
Gap_init rate = 0.01 (4 / 357), avg. gap size = 1.00 (4 / 4)


18 7.52 0.00 0.00 scaffold171|size496807 422329 422356 (74173) (TACAA)n#Simple_repeat 1 28 (0) m_b1513s252i5 46199

  scaffold171|s     422329 TACGATACAATACAATACAATACCATAC 422356
                              i                   v    
  (TACAA)n#Simp          1 TACAATACAATACAATACAATACAATAC 28

Matrix = Unknown
Transitions / transversions = 1.00 (1/1)
Gap_init rate = 0.00 (0 / 27), avg. gap size = 0.0 (0 / 0)


798 2.19 0.00 1.10 scaffold171|size496807 433427 433518 (63011) genome_4_4132#DNA 259 349 (0) m_b1513s001i48 46200

  scaffold171|s     433427 AACAAGGGTGCGTACCTTGTCTGTACGTCAACCGTTTGAAGGAGTACGCA 433476
                                                i                    i       
  genome_4_4132        259 AACAAGGGTGCGTACCTTGTCCGTACGTCAACCGTTTGAAGGGGTACGCA 308

  scaffold171|s     433477 AGTCTGCAAGTCTTCACTTCTTTTTCGCCTGCAGACAGCGCC 433518
                                              -                      
  genome_4_4132        309 AGTCTGCAAGTCTTCACTT-TTTTTCGCCTGCAGACAGCGCC 349

Matrix = 20p43g.matrix
Kimura (with divCpGMod) = 1.22
Transitions / transversions = 1.00 (2/0)
Gap_init rate = 0.01 (1 / 91), avg. gap size = 1.00 (1 / 1)


2919 8.71 0.00 0.00 scaffold171|size496807 433727 434105 (62424) genome_2_13625#DNA 127 505 (0) m_b1513s001i49 46201

  scaffold171|s     433727 GACACAGGACATTACATTTTGGACATAGAGGACATGACAGGACATGAGAG 433776
                                        vv     i    i                 i      
  genome_2_1362        127 GACACAGGACATTCAATTTTAGACACAGAGGACATGACAGGACGTGAGAG 176

  scaffold171|s     433777 GACATGGAGTGTTTACTTCATTTAAGGGTCCTTTTTGATACTTTTAGGTG 433826
                                                                       i     
  genome_2_1362        177 GACATGGAGTGTTTACTTCATTTAAGGGTCCTTTTTGATACTTTCAGGTG 226

  scaffold171|s     433827 AACTATACCAAGAGCTGCTGCTGTTGCATGCATGTTACATTCATTTAAAT 433876
                                         iv iv              i              i 
  genome_2_1362        227 AACTATACCAAGAGTGGTGGCTGTTGCATGCATATTACATTCATTTAAGT 276

  scaffold171|s     433877 GCAATCCATTACTCTTGCAGTACAAAAATACTTAAGATACCTAGGTAGGT 433926
                                    v vv                             v  i v  
  genome_2_1362        277 GCAATCCATAAGGCTTGCAGTACAAAAATACTTAAGATACCTTGGCATGT 326

  scaffold171|s     433927 TCCTAGATACTGCTATGTAATTTATGTGAGTCAAAACTTCTGAGGACATG 433976
                           v           i        v                          i 
  genome_2_1362        327 GCCTAGATACTGTTATGTAATGTATGTGAGTCAAAACTTCTGAGGACACG 376

  scaffold171|s     433977 CATCGGACATGGGACTCAACACTGATGTATGTCCTCGCTTCCACAAAAAA 434026
                           viv                      ii          iv           
  genome_2_1362        377 GGGCGGACATGGGACTCAACACTGACATATGTCCTCGTGTCCACAAAAAA 426

  scaffold171|s     434027 CCGGTGTCCTGGAGAAATTAAGGACATAGGACACATCCAAGGACACGTCC 434076
                             v i                             i               
  genome_2_1362        427 CCCGCGTCCTGGAGAAATTAAGGACATAGGACACGTCCAAGGACACGTCC 476

  scaffold171|s     434077 AGGATATGTCCAGGACATGTGAAACTAAG 434105
                               i                        
  genome_2_1362        477 AGGACATGTCCAGGACATGTGAAACTAAG 505

Matrix = 20p43g.matrix
Kimura (with divCpGMod) = 8.20
Transitions / transversions = 1.20 (18/15)
Gap_init rate = 0.00 (0 / 378), avg. gap size = 0.0 (0 / 0)


34868 4.41 0.19 0.22 scaffold171|size496807 434382 438537 (57992) C scaffold75|size1059443_(dbseq-nr_397)_[59387,65598]#LTR (0) 6212 2058 m_b1513s001i50 46202

  scaffold171|s     434382 TGACATAGGCCAAATATCTACCTTAACTGGTAAACCCAAAGAGGTTCCAC 434431
                                        v                                   v
C scaffold75|si       6212 TGACATAGGCCAATTATCTACCTTAACTGGTAAACCCAAAGAGGTTCCAG 6163

  scaffold171|s     434432 CCGGAACCTCCAATGGTCCTCTTCCCTTTGTGTAACACAAAGGAAGTACA 434481
                           vi                                                
C scaffold75|si       6162 GTGGAACCTCCAATGGTCCTCTTCCCTTTGTGTAACACAAAGGAAGTACA 6113

  scaffold171|s     434482 ATAGTCATAAGATATTGTTTCTGGGAAACAATATTCAAAAGACAATTTCT 434531
                                                  i                          
C scaffold75|si       6112 ATAGTCATAAGATATTGTTTCTGAGAAACAATATTCAAAAGACAATTTCT 6063

  scaffold171|s     434532 TTCTTGGGAAACACCCATATGCATTCTAGGTGTTTCTTGGACAAAATATC 434581
                                 i             i            ii   i           
C scaffold75|si       6062 TTCTTGAGAAACACCCATATACATTCTAGGTGTCCCTTAGACAAAATATC 6013

  scaffold171|s     434582 CAAGAGAGGATTTCTTTCTCAGAAACCTTCTCATGGGATAGTTCCTGTTG 434631
                                                                 i           
C scaffold75|si       6012 CAAGAGAGGATTTCTTTCTCAGAAACCTTCTCATGGGACAGTTCCTGTTG 5963

  scaffold171|s     434632 GTAGTTGAGAGAAAAGGAGGAGTCATGGCACTGCCCTAAAATCACCTCCA 434681
                            i                 v        v           -         
C scaffold75|si       5962 GCAGTTGAGAGAAAAGGAGCAGTCATGGAACTGCCCTAAA-TCACCTCCA 5914

  scaffold171|s     434682 ATCTCTAACAGGATCACCTGTGCTTGGTGATTCATGGATTACCTAGTGTA 434731
                                                          v          v       
C scaffold75|si       5913 ATCTCTAACAGGATCACCTGTGCTTGGTGATGCATGGATTACGTAGTGTA 5864

  scaffold171|s     434732 CCATGCAATACCTATTTCAGTAGTGTAACTCTCATAATTAAAATCTTTCA 434781
                                                                             
C scaffold75|si       5863 CCATGCAATACCTATTTCAGTAGTGTAACTCTCATAATTAAAATCTTTCA 5814

  scaffold171|s     434782 ACAACATGTATCTACCCGTTTACTACATAGAAGAAACTACAGCAAAATGG 434831
                                                                   v      i  
C scaffold75|si       5813 ACAACATGTATCTACCCGTTTACTACATAGAAGAAACTACCGCAAAACGG 5764

  scaffold171|s     434832 CTTAGGTCACTATCAATTGATAGCCTTCGCGCAACCAGATCGGATCGTCT 434881
                                                      i                v     
C scaffold75|si       5763 CTTAGGTCACTATCAATTGATAGCCTTTGCGCAACCAGATCGGAGCGTCT 5714

  scaffold171|s     434882 GTCTGTCGTTCCACCATCCATCATCCATCAGCTGTTGTCGGTGGTTGACC 434931
                              i  i                                v          
C scaffold75|si       5713 GTCCGTTGTTCCACCATCCATCATCCATCAGCTGTTGTCCGTGGTTGACC 5664

  scaffold171|s     434932 ATGGTAGGTTCGTCTGTCCGTTGTCCACTGTTGCTTGAAGACGTACAATA 434981
                                                iv            i    v   v     
C scaffold75|si       5663 ATGGTAGGTTCGTCTGTCCGTCTTCCACTGTTGCTCGAAGCCGTCCAATA 5614

  scaffold171|s     434982 CACTTGGTGTGTTACACGTGGCGCAACTTGTGCTGCCTGACCCCAAGAGT 435031
                                            v                            v   
C scaffold75|si       5613 CACTTGGTGTGTTACACTTGGCGCAACTTGTGCTGCCTGACCCCAATAGT 5564

  scaffold171|s     435032 AGCAACAGCCACAGCTGAGCCCCGAGTCACGTACTCAGCCAGTTGAAGTG 435081
                                                                             
C scaffold75|si       5563 AGCAACAGCCACAGCTGAGCCCCGAGTCACGTACTCAGCCAGTTGAAGTG 5514

  scaffold171|s     435082 AGTTCACTCACAGGCCGGCACGTGTTTTTTTAAACATGTAGCCAAAAAGA 435131
                                               i               i             
C scaffold75|si       5513 AGTTCACTCACAGGCCGGCATGTGTTTTTTTAAACACGTAGCCAAAAAGA 5464

  scaffold171|s     435132 ATTCCCCTGTACGACGGTGAGGACTAGATCCCACCTGACGCGGGTATACT 435181
                                         i                         i         
C scaffold75|si       5463 ATTCCCCTGTACGATGGTGAGGACTAGATCCCACCTGACGTGGGTATACT 5414

  scaffold171|s     435182 CCGCATTGTTAGCAGAGCGCGCATTTAGCACATAGTGTACTTGCCGTAAA 435231
                            i  v                                i            
C scaffold75|si       5413 CTGCTTTGTTAGCAGAGCGCGCATTTAGCACATAGTGCACTTGCCGTAAA 5364

  scaffold171|s     435232 AAAAGACCACTGGTGACGTATTATACGCACTTGTGGAAATAAAGCTTGCT 435281
                                      v     i                  v             
C scaffold75|si       5363 AAAAGACCACTCGTGACATATTATACGCACTTGTGGCAATAAAGCTTGCT 5314

  scaffold171|s     435282 TGCCATAGAGCTCGTAACAGCCCCTCAGTGAATTAGGAGGCAATAAACAT 435331
                                                            v                
C scaffold75|si       5313 TGCCATAGAGCTCGTAACAGCCCCTCAGTGAATGAGGAGGCAATAAACAT 5264

  scaffold171|s     435332 AAATGCCTCGGTTTAATTTTTTATCCGAATGAGCAATATGTTTGTAGTCT 435381
                                       v                            v        
C scaffold75|si       5263 AAATGCCTCGGTATAATTTTTTATCCGAATGAGCAATATGTGTGTAGTCT 5214

  scaffold171|s     435382 ATTTTTAGACCTAAAAACACGATTAGACTTAAAATTAGTCCATACCCGTG 435431
                                              v                     i        
C scaffold75|si       5213 ATTTTTAGACCTAAAAACAAGATTAGACTTAAAATTAGTCCGTACCCGTG 5164

  scaffold171|s     435432 ATCACATGCAGATGCAGTGACACCACGGAGTGCTAAGTACTTATAGCCTT 435481
                                                    i                        
C scaffold75|si       5163 ATCACATGCAGATGCAGTGACACCATGGAGTGCTAAGTACTTATAGCCTT 5114

  scaffold171|s     435482 AGGGCAGTATAATAAAAGATCTTCTAGGGCAGAAAATGACCCTATGAAGA 435531
                                    i                     v                v 
C scaffold75|si       5113 AGGGCAGTACAATAAAAGATCTTCTAGGGCATAAAATGACCCTATGAATA 5064

  scaffold171|s     435532 ATCGTTTGGCCTCTAAGGCCTAAAAAGCTTGCTCGTGACCTCCGAGAGGT 435581
                               vv                                  i         
C scaffold75|si       5063 ATCGAATGGCCTCTAAGGCCTAAAAAGCTTGCTCGTGACCCCCGAGAGGT 5014

  scaffold171|s     435582 TTCGGTCATTTGAAAGACTCGCGATCCCCCAGGAAGTTCTCGTCTTAGAA 435631
                                           i iv v                            
C scaffold75|si       5013 TTCGGTCATTTGAAAGGCCAGGGATCCCCCAGGAAGTTCTCGTCTTAGAA 4964

  scaffold171|s     435632 GTGTTGGGTGCTCCAAGGATCCAGTTCCCTTGTTCGTTCGCATGGTGGCG 435681
                                 v  i                            i           
C scaffold75|si       4963 GTGTTGCGTACTCCAAGGATCCAGTTCCCTTGTTCGTTTGCATGGTGGCG 4914

  scaffold171|s     435682 GTGGGAGTATCAATGGAACACTGCACGGGCACAGGTTGGGCGCGGGACTC 435731
                                  v  ii   v               i                  
C scaffold75|si       4913 GTGGGAGAATTGATGCAACACTGCACGGGCATAGGTTGGGCGCGGGACTC 4864

  scaffold171|s     435732 AAGGTTTCAAGGTTGGCAGAGCGAAAACCTCAAAGGAAGATGCAATCGCG 435781
                                          viv               i i        i     
C scaffold75|si       4863 AAGGTTTCAAGGTTGCTTGAGCGAAAACCTCAAGGAAAGATGCAGTCGCG 4814

  scaffold171|s     435782 CAGGACTTTGTCCCACGATTGCGGATAAGCCCCATTCATATGGGAGCGCG 435831
                               v  v           i                v i        i  
C scaffold75|si       4813 CAGGTCTGTGTCCCACGATCGCGGATAAGCCCCATTAACATGGGAGCACG 4764

  scaffold171|s     435832 TCACGGCACAGCCTATTTGATGAATCGTGTAGTTGCACAGCCCGCGCGCT 435881
                               v        i             i                      
C scaffold75|si       4763 TCACTGCACAGCCCATTTGATGAATCGCGTAGTTGCACAGCCCGCGCGCT 4714

  scaffold171|s     435882 CACGATCTCAAAAGAAAACGACCACAAATAGTGCGTCCTAGATTCATCGG 435931
                              i   v    --     i         v   v        v       
C scaffold75|si       4713 CACAATCACAAA--AAAACAACCACAAATTGTGAGTCCTAGAATCATCGG 4666

  scaffold171|s     435932 GCTCAGCCCGTGATCGCGAAGGACGAGCCTAGGAGAGAACATTGTTCTAC 435981
                              v     i       i   i  v                         
C scaffold75|si       4665 GCTGAGCCCATGATCGCAAAGAACCAGCCTAGGAGAGAACATTGTTCTAC 4616

  scaffold171|s     435982 TCCGTTTAAGGGCATAGGAGCGCAATGTATTGCCGCCTCCTGGTCAAAAA 436031
                              vivi v      v          v         v   ii   -    
C scaffold75|si       4615 TCCTCACATGGGCATTGGAGCGCAATTTATTGCCGCATCCCAGTC-AAAA 4567

  scaffold171|s     436032 CGTCAGAGTGATGCGGAGTATTGTCTCCAAGTCCCAGCACACATGGGGGC 436081
                                      i                            i         
C scaffold75|si       4566 CGTCAGAGTGACGCGGAGTATTGTCTCCAAGTCCCAGCACGCATGGGGGC 4517

  scaffold171|s     436082 GCACGAAGGACCCATAAAACGACTACGTGTCGTGCCCCAAAAACACTCTG 436131
                              v  v             i                  i          
C scaffold75|si       4516 GCAAGATGGACCCATAAAACAACTACGTGTCGTGCCCCAGAAACACTCTG 4467

  scaffold171|s     436132 AGCAAAATTCTCGCGAATTTTCGATTTGCGCAAGAATGCTGCATACTTTT 436181
                                      i         i          i                 
C scaffold75|si       4466 AGCAAAATTCTTGCGAATTTTTGATTTGCGCAGGAATGCTGCATACTTTT 4417

  scaffold171|s     436182 TGCGGTTTTTGTCAGGAAAACACGCAACTTGTTGATTTCTTTCTAAAATC 436231
                              v                                        i     
C scaffold75|si       4416 TGCTGTTTTTGTCAGGAAAACACGCAACTTGTTGATTTCTTTCTGAAATC 4367

  scaffold171|s     436232 CAAGCAAAAAAGTGAGAAAAGTCCACAAAAGTGAGAATTCTACTCATGTG 436281
                                       ii     v                     v        
C scaffold75|si       4366 CAAGCAAAAAAGCAAGAAATGTCCACAAAAGTGAGAATTCTTCTCATGTG 4317

  scaffold171|s     436282 GTATTCCTTTCATGCATATAAGCTACCGAGCTTGGCAAAAAGGAAAGGAA 436331
                                                                             
C scaffold75|si       4316 GTATTCCTTTCATGCATATAAGCTACCGAGCTTGGCAAAAAGGAAAGGAA 4267

  scaffold171|s     436332 AGCTAGTTGGCTATGAATAGCCACTGCACAACCTCTGGTCCGAGGAAAAT 436381
                             v                                     i       v 
C scaffold75|si       4266 AGGTAGTTGGCTATGAATAGCCACTGCACAACCTCTGGTCTGAGGAAATT 4217

  scaffold171|s     436382 AGAATTTAGAGTGCAAAAATATAAATTCGGGATTATATAATTTTAAATTA 436431
                                      iv i   i           i     v    v        
C scaffold75|si       4216 AGAATTTAGAGCCCGAAAGTATAAATTCGGAATTATTTAATATTAAATTA 4167

  scaffold171|s     436432 AAGAGCTTGTTCGAGAAAAATCTCAATCAAAATTCTACAGTCACGTTAAA 436481
                                  i   i                v         v           
C scaffold75|si       4166 AAGAGCTCGTTTGAGAAAAATCTCAATCCAAATTCTACCGTCACGTTAAA 4117

  scaffold171|s     436482 ATAACCTGATATTCAAATACCTTGCTACATGTAAAAATAAAACAAAAATG 436531
                                        v                                    
C scaffold75|si       4116 ATAACCTGATATTGAAATACCTTGCTACATGTAAAAATAAAACAAAAATG 4067

  scaffold171|s     436532 CCAAGAAATCTTCTGGCATCATGAATTGTTTTCCCAAGAAGATGAACCCT 436581
                                                            i             i  
C scaffold75|si       4066 CCAAGAAATCTTCTGGCATCATGAATTGTTTTCTCAAGAAGATGAACTCT 4017

  scaffold171|s     436582 TCTCCCACGTAGAGAAACATACACATGTGCCATGCACACTATTCACAAGC 436631
                                                                 v      i    
C scaffold75|si       4016 TCTCCCACGTAGAGAAACATACACATGTGCCATGCACAGTATTCATAAGC 3967

  scaffold171|s     436632 AAAGGTAAC-AAAAAGCAACTGGAAATCAAACCATGTTGGGTTTCGAACC 436680
                                    -                                        
C scaffold75|si       3966 AAAGGTAACAAAAAAGCAACTGGAAATCAAACCATGTTGGGTTTCGAACC 3917

  scaffold171|s     436681 CCTGACACAGTGTTGCTACAGTAACAGTGAAAGCAAGAAGGACGTAGTTC 436730
                                   i         i                               
C scaffold75|si       3916 CCTGACACGGTGTTGCTATAGTAACAGTGAAAGCAAGAAGGACGTAGTTC 3867

  scaffold171|s     436731 CAAGCTTCCCCCATGTTCCAAAATTAGGAACATCCATATGTTTTTCTTAC 436780
                                                             v         i     
C scaffold75|si       3866 CAAGCTTCCCCCATGTTCCAAAATTAGGAACATCAATATGTTTTCCTTAC 3817

  scaffold171|s     436781 CCAGCTAGGCAGGTGTCAAGCTCTTGGCGCACGCAGGATGGGTTCTTCCT 436830
                                                                             
C scaffold75|si       3816 CCAGCTAGGCAGGTGTCAAGCTCTTGGCGCACGCAGGATGGGTTCTTCCT 3767

  scaffold171|s     436831 ACTCAAAAGGAAGGGCAAAGTCACACGATGTTTTTTATTGCACAAGCAGT 436880
                                                    i                       v
C scaffold75|si       3766 ACTCAAAAGGAAGGGCAAAGTCACATGATGTTTTTTATTGCACAAGCAGA 3717

  scaffold171|s     436881 AAATTCCTGTCAAAACACACTTTTCTGAGTACATGTTACCCAGAGTGACT 436930
                                                                             
C scaffold75|si       3716 AAATTCCTGTCAAAACACACTTTTCTGAGTACATGTTACCCAGAGTGACT 3667

  scaffold171|s     436931 AAGCCAGCATATGACCTCAGTCTTTGACAAATGCAAGAACTGAGTTTGAA 436980
                                            v                                
C scaffold75|si       3666 AAGCCAGCATATGACCTGAGTCTTTGACAAATGCAAGAACTGAGTTTGAA 3617

  scaffold171|s     436981 TTGTTCTAGATTTTCGAACAAATAACAACATAAAATATGTTAAGATCAAT 437030
                                                                             
C scaffold75|si       3616 TTGTTCTAGATTTTCGAACAAATAACAACATAAAATATGTTAAGATCAAT 3567

  scaffold171|s     437031 TTTACCTTGCCAGTGATAATTGATGCAAAGTCTGCAAAAATCTGTGAACC 437080
                                      v                                   i  
C scaffold75|si       3566 TTTACCTTGCCCGTGATAATTGATGCAAAGTCTGCAAAAATCTGTGAGCC 3517

  scaffold171|s     437081 AGAGTTGAAACAAAACCTGGACACAACATACCACGCACATAGCTAACCAC 437130
                                                   --                        
C scaffold75|si       3516 AGAGTTGAAACAAAACCTGGACAC--CATACCACGCACATAGCTAACCAC 3469

  scaffold171|s     437131 TTAAGTGCAGGACTCTTCTTGAGCAAAAATACTCATGATCACAGAGCTAA 437180
                                                   -  vi          v          
C scaffold75|si       3468 TTAAGTGCAGGACTCTTCTTGAGC-AATGTACTCATGATGACAGAGCTAA 3420

  scaffold171|s     437181 CCACTCCTGTGAAAAACTCCTCTGGGGGTTGAGTAAAATAGCAGACCTTC 437230
                           i             v                                   
C scaffold75|si       3419 TCACTCCTGTGAAATACTCCTCTGGGGGTTGAGTAAAATAGCAGACCTTC 3370

  scaffold171|s     437231 CAAGCTGTGTCAAAAC-AAAGAAAAAA--ACACACACTTTCACTACAAAC 437277
                                           -          --          v          
C scaffold75|si       3369 CAAGCTGTGTCAAAACAAAAGAAAAAAAGACACACACTTACACTACAAAC 3320

  scaffold171|s     437278 TCAATTTCATACACGTTACTGAGGTTTCTCATGACAAGAGAAACTGTTTG 437327
                                                                             
C scaffold75|si       3319 TCAATTTCATACACGTTACTGAGGTTTCTCATGACAAGAGAAACTGTTTG 3270

  scaffold171|s     437328 ATGAAGTTCAGTGTGTTGGAAGAACGTGCCTGTTTACCTCTATTTTTTGA 437377
                                                                             
C scaffold75|si       3269 ATGAAGTTCAGTGTGTTGGAAGAACGTGCCTGTTTACCTCTATTTTTTGA 3220

  scaffold171|s     437378 ACAAGGTAGGTTTACAGCCTATAAAGACAGAGAACAACCAGTCCAAAAGT 437427
                             i                             v                 
C scaffold75|si       3219 ACGAGGTAGGTTTACAGCCTATAAAGACAGAGCACAACCAGTCCAAAAGT 3170

  scaffold171|s     437428 CAAGTAAAAACAACAAGGACAATTTACCTTGGCGACTGGAGGGTTTCATT 437477
                                         i          v          i             
C scaffold75|si       3169 CAAGTAAAAACAACGAGGACAATTTTCCTTGGCGACCGGAGGGTTTCATT 3120

  scaffold171|s     437478 GACAGCCGTCGTCAGAACTGGCTGTACAACAACAGAACACCCAAATAAAC 437527
                                                      v v               i    
C scaffold75|si       3119 GACAGCCGTCGTCAGAACTGGCTGTACCAGAACAGAACACCCAAACAAAC 3070

  scaffold171|s     437528 ATAAATTACTGTAAATC--AAAAGTGATTCTTAAAATAAGATATGGGACA 437575
                                            --                         -     
C scaffold75|si       3069 ATAAATTACTGTAAATCAAAAAAGTGATTCTTAAAATAAGATAT-GGACA 3021

  scaffold171|s     437576 AAAAGTTAGGAAAACTGTCTAAACTCAAAAGAATCCTTACAGTACTGTAG 437625
                                    v                                        
C scaffold75|si       3020 AAAAGTTAGCAAAACTGTCTAAACTCAAAAGAATCCTTACAGTACTGTAG 2971

  scaffold171|s     437626 ATGTTGCTATGTTCAACTCTGCAAACACCATAAGACTTCATGAAAAGTCA 437675
                                                   v        i                
C scaffold75|si       2970 ATGTTGCTATGTTCAACTCTGCAATCACCATAAAACTTCATGAAAAGTCA 2921

  scaffold171|s     437676 ACAAATCATAGACTAGATACTGACGCATCTGGAACCCATTCATGCCTAGA 437725
                                                                v            
C scaffold75|si       2920 ACAAATCATAGACTAGATACTGACGCATCTGGAACCCTTTCATGCCTAGA 2871

  scaffold171|s     437726 AACACTGAAGAAGGTTATACCTACTCAGAGCTAGCAATAACAATCATGGG 437775
                                               v                             
C scaffold75|si       2870 AACACTGAAGAAGGTTATACATACTCAGAGCTAGCAATAACAATCATGGG 2821

  scaffold171|s     437776 TTTTCCATGTGCCTCACAAGCACATTCAATGGAGTCAATGATGGCCATAC 437825
                                                                             
C scaffold75|si       2820 TTTTCCATGTGCCTCACAAGCACATTCAATGGAGTCAATGATGGCCATAC 2771

  scaffold171|s     437826 TGTTCTCAATAGAACTCATTTGGAGTAATATGATATTCTCCAAAGGCTAG 437875
                                                        i   i                
C scaffold75|si       2770 TGTTCTCAATAGAACTCATTTGGAGTAATGTGACATTCTCCAAAGGCTAG 2721

  scaffold171|s     437876 CTTGAGAGACCACCTTAAACAAGGTTAGGATGGACTTACCAAGCAGCGAG 437925
                                                                             
C scaffold75|si       2720 CTTGAGAGACCACCTTAAACAAGGTTAGGATGGACTTACCAAGCAGCGAG 2671

  scaffold171|s     437926 TAAAGGTTTGCATGACAAACCAATACACAACATCTCTGCACAAAGACAAC 437975
                                                                             
C scaffold75|si       2670 TAAAGGTTTGCATGACAAACCAATACACAACATCTCTGCACAAAGACAAC 2621

  scaffold171|s     437976 AAGGGCTTAACAACAGACCCAAAGTCTTCGCATGGCAAAAGCACCATGCT 438025
                                                                             
C scaffold75|si       2620 AAGGGCTTAACAACAGACCCAAAGTCTTCGCATGGCAAAAGCACCATGCT 2571

  scaffold171|s     438026 TACTAGCAGATGAAAACTTGCAAAAACATTCGCCTATACAGGGAACTCAT 438075
                                             i-i     v v                     
C scaffold75|si       2570 TACTAGCAGATGAAAACTC-TAAAAAAAATCGCCTATACAGGGAACTCAT 2522

  scaffold171|s     438076 ATGCTACTGGGTGGTCCAGTACATAGGAGAACCTTAGGCAAGTCAATATG 438125
                                                              i              
C scaffold75|si       2521 ATGCTACTGGGTGGTCCAGTACATAGGAGAACCTTGGGCAAGTCAATATG 2472

  scaffold171|s     438126 ATTGTCTCACCTCACTCACAACTGGAATTGTAGAGGAGGAGGTACACAGT 438175
                                                  v                          
C scaffold75|si       2471 ATTGTCTCACCTCACTCACAACTTGAATTGTAGAGGAGGAGGTACACAGT 2422

  scaffold171|s     438176 ACACAAAAAAGAGACACATATATGTTAGACATTTGTTACCACAGCAAGTT 438225
                                                                      i     i
C scaffold75|si       2421 ACACAAAAAAGAGACACATATATGTTAGACATTTGTTACCACAACAAGTC 2372

  scaffold171|s     438226 TAGAGCAACACCGACTCAGGTTAGGTATGCTCGCATTCTAGTACAGCTTG 438275
                                       i         i                           
C scaffold75|si       2371 TAGAGCAACACCAACTCAGGTTGGGTATGCTCGCATTCTAGTACAGCTTG 2322

  scaffold171|s     438276 CTGAACATAGAGTGCATAAACACAGAATAAAAGAGATTAAATCCTTGACC 438325
                                                                             
C scaffold75|si       2321 CTGAACATAGAGTGCATAAACACAGAATAAAAGAGATTAAATCCTTGACC 2272

  scaffold171|s     438326 ATGATTAATATGATTGGATTCAAACAAACTGTGTCGTACTAGATAATGGT 438375
                                                   ii       i                
C scaffold75|si       2271 ATGATTAATATGATTGGATTCAAATGAACTGTGCCGTACTAGATAATGGT 2222

  scaffold171|s     438376 CTTACTGAGACTCAATGACTAGTACTTGATTCCCTTGGGGAAACTTCTGA 438425
                                                            i v   i          
C scaffold75|si       2221 CTTACTGAGACTCAATGACTAGTACTTGATTCCTTGGGGAAAACTTCTGA 2172

  scaffold171|s     438426 CGGTTTACCTTCAGAATTATCCATGGAGAACACATATGGTGTCCATAAGG 438475
                           i                                                 
C scaffold75|si       2171 TGGTTTACCTTCAGAATTATCCATGGAGAACACATATGGTGTCCATAAGG 2122

  scaffold171|s     438476 AAGGACTCATAGAGTCA-CGAAACACATGGGTC-TTTTGCTAAAGACAAC 438523
                                            -        i      -               i
C scaffold75|si       2121 AAGGACTCATAGAGTCACCGAAACACGTGGGTCTTTTTGCTAAAGACAAT 2072

  scaffold171|s     438524 GGGATGACCATAGG 438537
                                         
C scaffold75|si       2071 GGGATGACCATAGG 2058

Matrix = 20p43g.matrix
Kimura (with divCpGMod) = 4.18
Transitions / transversions = 1.20 (100/83)
Gap_init rate = 0.00 (15 / 4155), avg. gap size = 1.13 (17 / 15)


2524 8.94 5.19 1.25 scaffold171|size496807 438538 438922 (57607) C rnd-1_family-324#Unknown (370) 1934 1535 m_b1513s001i51 46203

  scaffold171|s     438538 AGGAGGGGTGGCATCCTAGTTAGGTCTACTAGCTTTGACCTGGTTCAGTC 438587
                             i         ---        v         v  i            v
C rnd-1_family-       1934 AGAAGGGGTGGC---CTAGTTAGCTCTACTAGCGTTAACCTGGTTCAGTA 1888

  scaffold171|s     438588 AACTGGTCCGCCAGTAAGACTTGCTACTGAACCTGGTTCATTTGCTTCAG 438637
                               ?   i                                     --i 
C rnd-1_family-       1887 AACTNGTCTGCCAGTAAGACTTGCTACTGAACCTGGTTCATTTGCT--GG 1840

  scaffold171|s     438638 TTGCCAGCACTAGTTGAGAACTGAACA-GGTTCAGTACTTCTGCTTAA-- 438684
                           i                         v-               viv  --
C rnd-1_family-       1839 CTGCCAGCACTAGTTGAGAACTGAACCTGGTTCAGTACTTCTGGCGAAAA 1790

  scaffold171|s     438685 -----------GTTGGTAGGAATCAATAG-TTTTTCTGGAAATCTCAAGA 438722
                           -----------   i              -              vi  i 
C rnd-1_family-       1789 TGACCGAGTATGTTAGTAGGAATCAATAGCTTTTTCTGGAAATCGTAAAA 1740

  scaffold171|s     438723 ATCTGACTG-CGTCATGTT--GGCCAAATGGCGTCATCTTCCTGGTTTAG 438769
                                    -     iv  --         i     viv        viv
C rnd-1_family-       1739 ATCTGACTGACGTCACTTTTAGGCCAAATGACGTCAGTGTCCTGGTTAGT 1690

  scaffold171|s     438770 TGCCAGCTGCCAGCAATAATACAGTAAAACACACACTGAACCAGGTC-AG 438818
                                v                v v   ii                 -  
C rnd-1_family-       1689 TGCCATCTGCCAGCAATAATACTGAAAAGTACACACTGAACCAGGTCCAG 1640

  scaffold171|s     438819 ATTTTATGTTCCCTTGCTAGG-AAAGCTAGTCGCCAGCTGCCAGGAGATT 438867
                                       i        -                            
C rnd-1_family-       1639 ATTTTATGTTCCTTTGCTAGGGAAAGCTAGTCGCCAGCTGCCAGGAGATT 1590

  scaffold171|s     438868 TTCAGTCAACTGATCTAGGTCCAGTACTTCTGGCGGGGGTCATGCCACCC 438917
                              ivi                                            
C rnd-1_family-       1589 TTCGTCCAACTGATCTAGGTCCAGTACTTCTGGCGGGGGTCATGCCACCC 1540

  scaffold171|s     438918 CTCCT 438922
                                
C rnd-1_family-       1539 CTCCT 1535

Matrix = 20p43g.matrix
Kimura (with divCpGMod) = 9.04
Transitions / transversions = 1.12 (18/16)
Gap_init rate = 0.03 (13 / 384), avg. gap size = 1.92 (25 / 13)


16503 2.78 2.72 0.19 scaffold171|size496807 438922 440945 (55584) C scaffold60|size524837_(dbseq-nr_150)_[42263,48465]#LTR (4128) 2075 1 m_b1513s001i52 46204

  scaffold171|s     438922 TGACCATAGGTAGTGCACATATGTGTCGCACGACAAACCATAAAATATGC 438971
                                                     i    i               v  
C scaffold60|si       2075 TGACCATAGGTAGTGCACATATGTGTTGCACAACAAACCATAAAATAAGC 2026

  scaffold171|s     438972 CTCATAATCACATGAGCACACGAACAAAA-CGATCCACAACCTTTGTTCT 439020
                                               v        -              i     
C scaffold60|si       2025 CTCATAATCACATGAGCACAAGAACAAAAACGATCCACAACCTTCGTTCT 1976

  scaffold171|s     439021 TGTAAAACCACAGCACATAGAATTGTGAGTATCCCTAGTTAAACAGGAAT 439070
                                                                             
C scaffold60|si       1975 TGTAAAACCACAGCACATAGAATTGTGAGTATCCCTAGTTAAACAGGAAT 1926

  scaffold171|s     439071 ACCATCTCACACAAAAGGATAAGTCAAACATGAACATCTCTACTGAGAGA 439120
                                                                             
C scaffold60|si       1925 ACCATCTCACACAAAAGGATAAGTCAAACATGAACATCTCTACTGAGAGA 1876

  scaffold171|s     439121 CATGTAGCACCTTGTTGGCATGCAATGCAAAACAAATGCAACACAAGCAG 439170
                                                                             
C scaffold60|si       1875 CATGTAGCACCTTGTTGGCATGCAATGCAAAACAAATGCAACACAAGCAG 1826

  scaffold171|s     439171 CTATACACAGAAATGTAGTAT-GCTTCACTAGCTTAGACAAATC-AAAGA 439218
                               i    i           -                      -     
C scaffold60|si       1825 CTATGCACAAAAATGTAGTATCGCTTCACTAGCTTAGACAAATCCAAAGA 1776

  scaffold171|s     439219 GAAA--CACAACTATTACGTTGTTAACATATCATGGAAAGTTCACTTCTC 439266
                               --               v                            
C scaffold60|si       1775 GAAAAACACAACTATTACGTTTTTAACATATCATGGAAAGTTCACTTCTC 1726

  scaffold171|s     439267 CATGATGCTAGCTGTGAAGTCACAATATGGTTCCATAAACCATAAGATTA 439316
                                                                             
C scaffold60|si       1725 CATGATGCTAGCTGTGAAGTCACAATATGGTTCCATAAACCATAAGATTA 1676

  scaffold171|s     439317 GAGTCAACAACTGTCTTTCAACATATAAAA-TTGA-ATGC-CATGCACAT 439363
                                                         -   i- i  -        v
C scaffold60|si       1675 GAGTCAACAACTGTCTTTCAACATATAAAAATTGGTACGCACATGCACAA 1626

  scaffold171|s     439364 TTAATTATGTTGCAATGTCATTACCACCAACAAAAGAGTTATACATGTAC 439413
                                                            v                
C scaffold60|si       1625 TTAATTATGTTGCAATGTCATTACCACCAACAATAGAGTTATACATGTAC 1576

  scaffold171|s     439414 AGACCTCCC--GAGGATACTTGCTACAAAATACAGAAGGATATCATAAAC 439461
                                    --      v                           v    
C scaffold60|si       1575 AGACCTCCCCCGAGGATCCTTGCTACAAAATACAGAAGGATATCAAAAAC 1526

  scaffold171|s     439462 ACTGAATCCTTACTCTTCATGGTACAAAA-GACATAGACGTTGATGCTTA 439510
                                    v                   -                   i
C scaffold60|si       1525 ACTGAATCCGTACTCTTCATGGTACAAAAAGACATAGACGTTGATGCTTG 1476

  scaffold171|s     439511 GACCTTCCAATGATTATAGTCAATACATTAAGTATGACTTGACATTGTTC 439560
                                                         v                   
C scaffold60|si       1475 GACCTTCCAATGATTATAGTCAATACATTATGTATGACTTGACATTGTTC 1426

  scaffold171|s     439561 ACTTGCCGATAGCTGACCCTTTGGGCAACTATTCCCATGGATACATAGGG 439610
                                  i                                          
C scaffold60|si       1425 ACTTGCCAATAGCTGACCCTTTGGGCAACTATTCCCATGGATACATAGGG 1376

  scaffold171|s     439611 GTGACAGA--AAATTGAAGGACAATATACCAACACAAAGGATTGCAGAAG 439658
                                   --                                        
C scaffold60|si       1375 GTGACAGAGCAAATTGAAGGACAATATACCAACACAAAGGATTGCAGAAG 1326

  scaffold171|s     439659 ATAACAAACAGGATATCTGTACTATCAGCACCTTCATTACCTAGACCTGG 439708
                                      i                       i -            
C scaffold60|si       1325 ATAACAAACAGAATATCTGTACTATCAGCACCTTCGT-ACCTAGACCTGG 1277

  scaffold171|s     439709 TTCAATATCCACATTGTACACAAATTGTGACAATTAAGGTGCAGTTTCAA 439758
                                                                             
C scaffold60|si       1276 TTCAATATCCACATTGTACACAAATTGTGACAATTAAGGTGCAGTTTCAA 1227

  scaffold171|s     439759 CACTCCACTT-CGGACCATATGCATTTCATTTGGCTTCCCAGTGTAAGTC 439807
                                     -                                       
C scaffold60|si       1226 CACTCCACTTTCGGACCATATGCATTTCATTTGGCTTCCCAGTGTAAGTC 1177

  scaffold171|s     439808 AACCAGAGTCTTCAAA--TCAAAACCCAAAA-GTGAATAACTATCTAGAG 439854
                                           --             -                  
C scaffold60|si       1176 AACCAGAGTCTTCAAAAATCAAAACCCAAAAAGTGAATAACTATCTAGAG 1127

  scaffold171|s     439855 TTCAACATCAACCAAATCATGGAGATGCTTGGCCTGCTGTACCAATCATG 439904
                                                                             
C scaffold60|si       1126 TTCAACATCAACCAAATCATGGAGATGCTTGGCCTGCTGTACCAATCATG 1077

  scaffold171|s     439905 GTCTTGTCAGCAGCTTCTAGTGGCACAATGTTTACCTAAACAAACACTCA 439954
                                                   i                         
C scaffold60|si       1076 GTCTTGTCAGCAGCTTCTAGTGGCGCAATGTTTACCTAAACAAACACTCA 1027

  scaffold171|s     439955 GATGCCATTCACTCATACCTACCTATGCAGTGCCTA--GCCTAACTGTAG 440002
                                                 -             --            
C scaffold60|si       1026 GATGCCATTCACTCATACCTAC-TATGCAGTGCCTATCGCCTAACTGTAG 978

  scaffold171|s     440003 TGTAGCAATCATAAGATGGAATAGTTGTTCG---------TTCTGCACAC 440043
                                              i  v        ---------  i       
C scaffold60|si        977 TGTAGCAATCATAAGATGGGATTGTTGTTCGGCATTCCACTTTTGCACAC 928

  scaffold171|s     440044 TTCAGCACCAA--CAACAGGAGACACCAGGCAACACCAAACCGACCCAAT 440091
                           v-   -  v  --                                    v
C scaffold60|si        927 A-CAG-ACAAAATCAACAGGAGACACCAGGCAACACCAAACCGACCCAAA 880

  scaffold171|s     440092 ATTTTCCTCATAAATTTATGGTCACATGGTCCGTGGAAAGTAATGCTTTA 440141
                              v   i                                i         
C scaffold60|si        879 ATTATCCCCATAAATTTATGGTCACATGGTCCGTGGAAAGCAATGCTTTA 830

  scaffold171|s     440142 GTAAACAAAGGTCTTTCACC--GCACAAATATTCAGTCAATATACCAGTG 440189
                                       v   i   --               iii          
C scaffold60|si        829 GTAAACAAAGGTATTTTACCCCGCACAAATATTCAGTTGGTATACCAGTG 780

  scaffold171|s     440190 ATAATTGGACTATCACAGACAGTATACGATAAGACAATCAGGGTT----G 440235
                                                                        ---- 
C scaffold60|si        779 ATAATTGGACTATCACAGACAGTATACGATAAGACAATCAGGGTTACACG 730

  scaffold171|s     440236 CGGA-GTAAGTCAGAACA--AGTTTGACTTAGGAGAGTACAATCAAACCA 440282
                               -           i --                              
C scaffold60|si        729 CGGAAGTAAGTCAGAATATAAGTTTGACTTAGGAGAGTACAATCAAACCA 680

  scaffold171|s     440283 GCTTTATCATAAGCCATGACAAATCTCCCTCTCCACATGAACTTACACTT 440332
                                                                             
C scaffold60|si        679 GCTTTATCATAAGCCATGACAAATCTCCCTCTCCACATGAACTTACACTT 630

  scaffold171|s     440333 CATATACTACATAAAA-AATATGTAGGTACAAAGCGTCACAGGCAGCTTG 440381
                                           -                v                
C scaffold60|si        629 CATATACTACATAAAATAATATGTAGGTACAAATCGTCACAGGCAGCTTG 580

  scaffold171|s     440382 CACATTTT-AACCTCAA-AAGAACGGTTTTTCTGCAAGTCTGGCTCATAA 440429
                                   -        -                            i   
C scaffold60|si        579 CACATTTTTAACCTCAACAAGAACGGTTTTTCTGCAAGTCTGGCTCGTAA 530

  scaffold171|s     440430 ATCGG---TTTTCCTCACAGAGGTTTTACTTTTCCATG-GC--AGCTAAT 440473
                                ---          v                ii -  --       
C scaffold60|si        529 ATCGGATTTTTTCCTCACCGAGGTTTTACTTTTCCGCGAGCCAAGCTAAT 480

  scaffold171|s     440474 TCTCCAATCGTGGGGGCAAGTGACATAGGCCAAATATCAACCTTAACTGG 440523
                               i                            v    v           
C scaffold60|si        479 TCTCTAATCGTGGGGGCAAGTGACATAGGCCAATTATCTACCTTAACTGG 430

  scaffold171|s     440524 TAAACCCAAAGAGGTTCCACCTGGAACCTC-AATGGTCCTCTTCCCTTTG 440572
                                              vv         -                   
C scaffold60|si        429 TAAACCCAAAGAGGTTCCAGGTGGAACCTCCAATGGTCCTCTTCCCTTTG 380

  scaffold171|s     440573 TGTAACACAAAGGAAGTACAATAGTCATAAGATATTGTTTCTGGGAAACA 440622
                                                                      i      
C scaffold60|si        379 TGTAACACAAAGGAAGTACAATAGTCATAAGATATTGTTTCTGAGAAACA 330

  scaffold171|s     440623 ATATTCAAAAGACAATTTCTTTCTTGGGAAACACCCATATGCATTCTAGG 440672
                                                     i             i         
C scaffold60|si        329 ATATTCAAAAGACAATTTCTTTCTTGAGAAACACCCATATACATTCTAGG 280

  scaffold171|s     440673 TGTTTCTTGGACAAAATATCCAAGAGAGGATTTCTTTCTCAGAAACCTTC 440722
                                   i                                         
C scaffold60|si        279 TGTTTCTTAGACAAAATATCCAAGAGAGGATTTCTTTCTCAGAAACCTTC 230

  scaffold171|s     440723 TCATGGGATAGTTCCTGTTGGCAGTTGAGAGAAAAGGAGGAGTCATGGCA 440772
                                   i                              v        v 
C scaffold60|si        229 TCATGGGACAGTTCCTGTTGGCAGTTGAGAGAAAAGGAGCAGTCATGGAA 180

  scaffold171|s     440773 CTGCCCTAAAATCACCT-CAATCTCTAACAGGATCACCTGTGCTTGGTGA 440821
                                            -                                
C scaffold60|si        179 CTGCCCTAAAATCACCTCCAATCTCTAACAGGATCACCTGTGCTTGGTGA 130

  scaffold171|s     440822 TGCATGGATTACCTAGTGTACCATGCAATACCTATTTCAGTAGTGTAACT 440871
                                    i                                        
C scaffold60|si        129 TGCATGGATCACCTAGTGTACCATGCAATACCTATTTCAGTAGTGTAACT 80

  scaffold171|s     440872 CTCATAATTAAAATCTTTCAACAACATGTATCTA-CCGTTTAC----TAG 440916
                                      v                      -        ----   
C scaffold60|si         79 CTCATAATTAATATCTTTCAACAACATGTATCTACCCGTTTACTACATAG 30

  scaffold171|s     440917 AAGAAACTACAGCAAAACGGCTTAGGTCA 440945
                            v                           
C scaffold60|si         29 ATGAAACTACAGCAAAACGGCTTAGGTCA 1

Matrix = 20p43g.matrix
Kimura (with divCpGMod) = 2.50
Transitions / transversions = 1.24 (31/25)
Gap_init rate = 0.02 (34 / 2023), avg. gap size = 1.74 (59 / 34)


13 30.69 0.00 0.00 scaffold171|size496807 442918 442965 (53564) (TGAAGA)n#Simple_repeat 1 48 (0) m_b1514s252i0 46205

  scaffold171|s     442918 TGATGATGACGATGAGGATGGAGACGGCGAAGAAGAGGGAGAAAAAGA 442965
                              v     v     i    i   i iv  v     v i   vi    
  (TGAAGA)n#Sim          1 TGAAGATGAAGATGAAGATGAAGATGAAGATGAAGATGAAGATGAAGA 48

Matrix = Unknown
Transitions / transversions = 1.00 (6/6)
Gap_init rate = 0.00 (0 / 47), avg. gap size = 0.0 (0 / 0)


21 18.50 8.00 1.25 scaffold171|size496807 446869 446943 (49586) (GAGGAT)n#Simple_repeat 1 80 (0) m_b1514s252i1 46206

  scaffold171|s     446869 GAGTGAGGCGGACGATGATGAAGATGTGGACGATGATGAAGAT--GG-TG 446915
                              -  v v   i  v     i    v   i  v     i   --  -  
  (GAGGAT)n#Sim          1 GAG-GATGAGGATGAGGATGAGGATGAGGATGAGGATGAGGATGAGGATG 49

  scaffold171|s     446916 AGGATGAGGAT-ACG--GAGGAAGAGGTTGA 446943
                                      - v --     v    v   
  (GAGGAT)n#Sim         50 AGGATGAGGATGAGGATGAGGATGAGGATGA 80

Matrix = Unknown
Transitions / transversions = 0.50 (4/8)
Gap_init rate = 0.07 (5 / 74), avg. gap size = 1.40 (7 / 5)


13 0.00 0.00 0.00 scaffold171|size496807 450812 450828 (45701) (CCA)n#Simple_repeat 1 17 (0) m_b1514s252i2 46207

  scaffold171|s     450812 CCACCACCACCACCACC 450828
                                            
  (CCA)n#Simple          1 CCACCACCACCACCACC 17

Matrix = Unknown
Transitions / transversions = 1.00 (0/0)
Gap_init rate = 0.00 (0 / 16), avg. gap size = 0.0 (0 / 0)


30 16.75 3.90 2.56 scaffold171|size496807 451207 451283 (45246) (TGT)n#Simple_repeat 1 78 (0) m_b1514s252i3 46208

  scaffold171|s     451207 TGTTCCTGTTG-CGTTGTTGTTGTTTGTCGTTGTTGTTGATGTTGTTG-T 451254
                               vi     -i          -    i          v        - 
  (TGT)n#Simple          1 TGTTGTTGTTGTTGTTGTTGTTG-TTGTTGTTGTTGTTGTTGTTGTTGTT 49

  scaffold171|s     451255 GGTGGTGTTGAGATTGTGGTT-TTGTGTGT 451283
                            v  v     vvi    v   -    -   
  (TGT)n#Simple         50 GTTGTTGTTGTTGTTGTTGTTGTTGT-TGT 78

Matrix = Unknown
Transitions / transversions = 0.57 (4/7)
Gap_init rate = 0.07 (5 / 76), avg. gap size = 1.00 (5 / 5)


18 4.13 0.00 0.00 scaffold171|size496807 452964 452988 (43541) (GAA)n#Simple_repeat 1 25 (0) m_b1514s252i4 46209

  scaffold171|s     452964 GAAGAAGAAGAAGAAGAAGACGAAG 452988
                                               v    
  (GAA)n#Simple          1 GAAGAAGAAGAAGAAGAAGAAGAAG 25

Matrix = Unknown
Transitions / transversions = 0.00 (0/1)
Gap_init rate = 0.00 (0 / 24), avg. gap size = 0.0 (0 / 0)


15 26.48 0.00 0.00 scaffold171|size496807 453408 453449 (43080) (CAA)n#Simple_repeat 1 42 (0) m_b1514s252i5 46210

  scaffold171|s     453408 CAGCAATAGCAGCAACAACAACAGCAGCAACAAGAAAAGCAA 453449
                             i   i i  i           i  i      v  v i   
  (CAA)n#Simple          1 CAACAACAACAACAACAACAACAACAACAACAACAACAACAA 42

Matrix = Unknown
Transitions / transversions = 3.50 (7/2)
Gap_init rate = 0.00 (0 / 41), avg. gap size = 0.0 (0 / 0)


13 10.81 3.12 3.12 scaffold171|size496807 453436 453467 (43062) (AAAAAG)n#Simple_repeat 1 32 (0) m_b1514s252i6 46211

  scaffold171|s     453436 AACAAG-AAAAGCAAACGAAAAAAGAAAAAGAA 453467
                             v   -     v   v -              
  (AAAAAG)n#Sim          1 AAAAAGAAAAAGAAAAAG-AAAAAGAAAAAGAA 32

Matrix = Unknown
Transitions / transversions = 0.00 (0/3)
Gap_init rate = 0.06 (2 / 31), avg. gap size = 1.00 (2 / 2)


15 0.00 0.00 0.00 scaffold171|size496807 456458 456474 (40055) (CT)n#Simple_repeat 1 17 (0) m_b1514s252i7 46212

  scaffold171|s     456458 CTCTCTCTCTCTCTCTC 456474
                                            
  (CT)n#Simple_          1 CTCTCTCTCTCTCTCTC 17

Matrix = Unknown
Transitions / transversions = 1.00 (0/0)
Gap_init rate = 0.00 (0 / 16), avg. gap size = 0.0 (0 / 0)


610 20.35 0.00 0.00 scaffold171|size496807 456775 456887 (39642) scaffold157|size495311_(dbseq-nr_565)_[143998,152670]#LTR/Copia 4662 4774 (3899) m_b1514s001i1 46213

  scaffold171|s     456775 TCGCGCTGTTTTGCCTTCCAAGCATCCGAACGTGATGTCTGGGCTCGCAG 456824
                                i      v i  i        i  i iv     i          i
  scaffold157|s       4662 TCGCGTTGTTTTTCTTTTCAAGCATCTGAGCAAGATGTTTGGGCTCGCAA 4711

  scaffold171|s     456825 TATTCTGGCCGCTTCTAATCAAAACCTGACCCTTGCTCAGAAGGAACTGC 456874
                           i     v  v     v  i  i                 i    vi iv 
  scaffold157|s       4712 CATTCTCGCAGCTTCAAACCAGAACCTGACCCTTGCTCAAAAGGTGCCCC 4761

  scaffold171|s     456875 TCCTGTGGCACCA 456887
                             i       i  
  scaffold157|s       4762 TCTTGTGGCATCA 4774

Matrix = 20p43g.matrix
Kimura (with divCpGMod) = 24.47
Transitions / transversions = 2.29 (16/7)
Gap_init rate = 0.00 (0 / 112), avg. gap size = 0.0 (0 / 0)


336 31.81 8.58 2.85 scaffold171|size496807 458428 458660 (37869) genome_5_1847#DNA 21 266 (13) m_b1514s001i2 46214

  scaffold171|s     458428 CTGAGGTACTGATTTTGAAAAAAAAT-GAAAATAATATGTGTCCAGCACA 458476
                            i v  v        v i ii   vi- i v   iv    i   i  v  
  genome_5_1847         21 CCGCGGAACTGATTTGGGAGGAAACCCGGATATAGAATGTATCCGGCCCA 70

  scaffold171|s     458477 TTTTAATTGCATTATCATTTCTTGTAGCCAAC----TTTCATTAGAGTGA 458522
                              v v  vv v    v    i----     i---- i  v  i v vi 
  genome_5_1847         71 TTTGATTTTGAATATCTTTTCC----GCCAATAGGATCTCTTTGGCGGAA 116

  scaffold171|s     458523 ATGGCATCAACAAATGGCTGAACTAATTGGCCTGCAATTGTAATGAAGCA 458572
                             vi  i iv    vi     i  vvi    v v   i  vv i vvv  
  genome_5_1847        117 ATTACACCGCCAAAAAGCTGAGCTTTCTGGCGTTCAACTGATACGCTCCA 166

  scaffold171|s     458573 CTATAGT--GTACTAAGTGATC-TCCATTTTATTTGTTGCTGTCAAAAAT 458619
                             vi   --  iv  --  i  -   i   i    -ii iiii       
  genome_5_1847        167 CTTCAGTTTGTGGTA--TGGTCGTCCGTTTCATTT-CCGTCACCAAAAAT 213

  scaffold171|s     458620 TAGA------------AAGATTTTGACAGGAAAATCAGTTCCATGGGTAT 458657
                            i  ------------  i v    i i              ii  iv  
  genome_5_1847        214 TGGATATATCCTGACAAAAAGTTTGGCGGGAAAATCAGTTCCGCGGAAAT 263

  scaffold171|s     458658 TAG 458660
                              
  genome_5_1847        264 TAG 266

Matrix = 20p43g.matrix
Kimura (with divCpGMod) = 35.21
Transitions / transversions = 1.25 (40/32)
Gap_init rate = 0.05 (12 / 232), avg. gap size = 2.25 (27 / 12)


439 18.76 1.01 3.09 scaffold171|size496807 459114 459212 (37317) C rnd-1_family-733#Unknown (243) 1115 1019 m_b1514s001i3 46215

  scaffold171|s     459114 AGAGGGAACGCTGTGTGTCTGACCAAACATTCTCTCATGAACCACAGCCC 459163
                                  v  iv  v   ---i        ??    i      i  ii  
C rnd-1_family-       1115 AGAGGGATCGTGGTTTGT---GCCAAACATNNTCTCGTGAACCGCAATCC 1069

  scaffold171|s     459164 AACGATATAAGT-GCGCTGCTTTCTCATTGATTGTTTCAACAATTGCATC 459212
                            v    vi   i-   ?i     v  i    v   ?  ?  i     ?  
C rnd-1_family-       1068 ACCGATCCAAGCAGCGNCGCTTTGTCGTTGAGTGTNTCNACGATTGCNTC 1019

Matrix = 20p43g.matrix
Kimura (with divCpGMod) = 16.79
Transitions / transversions = 1.57 (11/7)
Gap_init rate = 0.04 (4 / 98), avg. gap size = 1.00 (4 / 4)


296 12.50 8.93 0.00 scaffold171|size496807 459212 459267 (37262) scaffold133|size826974_(dbseq-nr_519)_[800995,807399]#LTR/Gypsy 6028 6088 (317) m_b1514s001i4 46216

  scaffold171|s     459212 CAGAT--TGACCTGAGCCG-TTCGGTGCAAAAAATATCACGCAAAA--TG 459256
                                --            -    vi i              i   -- i
  scaffold133|s       6028 CAGATAGTGACCTGAGCCGATTCGTCGTAAAAAATATCACGCGAAAATTA 6077

  scaffold171|s     459257 TAGGTAAGTTC 459267
                                 iv   
  scaffold133|s       6078 TAGGTAGTTTC 6088

Matrix = 20p43g.matrix
Kimura (with divCpGMod) = 9.98
Transitions / transversions = 2.50 (5/2)
Gap_init rate = 0.05 (3 / 55), avg. gap size = 1.67 (5 / 3)


239 22.59 8.14 2.20 scaffold171|size496807 459213 459298 (37231) C scaffold360|size312727_(dbseq-nr_717)_[58593,65069]#LTR/Gypsy (6055) 422 332 m_b1514s001i5 46217

  scaffold171|s     459213 AGAT--TGACCTGAGCCGT---TCGGTGCAAAAAATATCACGCAAAA--T 459255
                               --            v--- v vi i                  -- 
C scaffold360|s        422 AGATAGTGACCTGAGCCGAAAATGGTCGTAAAAAATATCACGCAAAAATT 373

  scaffold171|s     459256 GTAGGTAAGTTCAGCCGAGCAGTAGTACATCCCGTTTTGTGAG 459298
                           i      iv   ii --  vv  v v v  i vi    i    
C scaffold360|s        372 ATAGGTAGTTTCGAC--AGGTGTCGAAGATTCGATTTTATGAG 332

Matrix = 20p43g.matrix
Kimura (with divCpGMod) = 23.96
Transitions / transversions = 0.90 (9/10)
Gap_init rate = 0.06 (5 / 85), avg. gap size = 1.80 (9 / 5)


2890 7.32 0.54 0.00 scaffold171|size496807 459271 459639 (36890) C genome_7_10266#DNA (57) 463 93 m_b1514s001i6 46218

  scaffold171|s     459271 CGAGCAGTAGTACATCCCGTTTTGTGAGATCTCCATGTTCTTGTATTCGC 459320
                                       i v            i             i        
C genome_7_1026        463 CGAGCAGTAGTATAGCCCGTTTTGTGAAATCTCCATGTTCTCGTATTCGC 414

  scaffold171|s     459321 CATGTCAATCTGACCACACCATTGAATTCCTCGCAAAAAAACACTCTAGA 459370
                             i                                       i       
C genome_7_1026        413 CACGTCAATCTGACCACACCATTGAATTCCTCGCAAAAAAACGCTCTAGA 364

  scaffold171|s     459371 CGC--CCTCATAACCACACATACTCATTTTCAACGTGATTCGACAAAGCA 459418
                              --                           v  i        i     
C genome_7_1026        363 CGCACCCTCATAACCACACATACTCATTTTCATCGCGATTCGACGAAGCA 314

  scaffold171|s     459419 TGTTGTCGGAAGACACTGTCCTTTTCTCTCGAGATACGTGTGCACGGACA 459468
                                            v            v      v   i  i     
C genome_7_1026        313 TGTTGTCGGAAGACACTCTCCTTTTCTCTCTAGATACTTGTACATGGACA 264

  scaffold171|s     459469 TTGTTAGGTACCTCTCTAGATATTAAAGGTACTATTGAGTATAGTCCCTA 459518
                                    v         v               i              
C genome_7_1026        263 TTGTTAGGTTCCTCTCTAGTTATTAAAGGTACTATCGAGTATAGTCCCTA 214

  scaffold171|s     459519 CTCCGTGCTTGGTCAATAATTATCATAGAAAAAATAAGTTTAGTTCATTT 459568
                               i      i v                                vi  
C genome_7_1026        213 CTCCATGCTTGATAAATAATTATCATAGAAAAAATAAGTTTAGTTCCCTT 164

  scaffold171|s     459569 AACCACCGGCTTACATGCGCTCCTTTTCTGGGCCTACGTGAGCACATCCT 459618
                               v         i                  ii               
C genome_7_1026        163 AACCCCCGGCTTACGTGCGCTCCTTTTCTGGGCTCACGTGAGCACATCCT 114

  scaffold171|s     459619 CTTAAAATAACCTTAAAACCC 459639
                                 v              
C genome_7_1026        113 CTTAAACTAACCTTAAAACCC 93

Matrix = 20p43g.matrix
Kimura (with divCpGMod) = 5.84
Transitions / transversions = 1.45 (16/11)
Gap_init rate = 0.00 (1 / 368), avg. gap size = 2.00 (2 / 1)


54497 0.96 0.81 0.23 scaffold171|size496807 459640 465705 (30824) scaffold4|size935939_(dbseq-nr_390)_[911251,917351]#LTR 1 6101 (0) m_b1514s001i7 46219

  scaffold171|s     459640 TGACCTAAGCCGTTTTGCTGTAGTTGTTACTATGTAGTAAACGGGTAGAT 459689
                                                                             
  scaffold4|siz          1 TGACCTAAGCCGTTTTGCTGTAGTTGTTACTATGTAGTAAACGGGTAGAT 50

  scaffold171|s     459690 ACATGTTGTTGAAAGATTTTATTTATGAGAGTTACACTACTGAAATAGGT 459739
                                                                             
  scaffold4|siz         51 ACATGTTGTTGAAAGATTTTATTTATGAGAGTTACACTACTGAAATAGGT 100

  scaffold171|s     459740 ATTGCATGGTACACTTGGTAATCCATGCATCACCAAGCACAGGTGATCCT 459789
                                          v                                  
  scaffold4|siz        101 ATTGCATGGTACACTAGGTAATCCATGCATCACCAAGCACAGGTGATCCT 150

  scaffold171|s     459790 GTTAGAGATTGGAGGTAATTTAGGGCAGTTCCATGACTGCTCCTTTTCTC 459839
                                                                             
  scaffold4|siz        151 GTTAGAGATTGGAGGTAATTTAGGGCAGTTCCATGACTGCTCCTTTTCTC 200

  scaffold171|s     459840 TCAACTGCCAACAGGAACTGTCCCATGAGAAGGTTTCTGAGAAAGAAATC 459889
                                                                             
  scaffold4|siz        201 TCAACTGCCAACAGGAACTGTCCCATGAGAAGGTTTCTGAGAAAGAAATC 250

  scaffold171|s     459890 CTCTCTTGGATATTTTGTCCAAGAAACACCTAGAATGTATATGGGTGTTT 459939
                                                                             
  scaffold4|siz        251 CTCTCTTGGATATTTTGTCCAAGAAACACCTAGAATGTATATGGGTGTTT 300

  scaffold171|s     459940 CTCAAGAA-GAAATTGTCTTTTGAATATTGTTTCTCAGAAACAATATCTT 459988
                                   -                                         
  scaffold4|siz        301 CTCAAGAAAGAAATTGTCTTTTGAATATTGTTTCTCAGAAACAATATCTT 350

  scaffold171|s     459989 ATGACTATTGTACTTCCTTTGTGTTACACAAAGGGAAGAGGACCATTGGA 460038
                                                                             
  scaffold4|siz        351 ATGACTATTGTACTTCCTTTGTGTTACACAAAGGGAAGAGGACCATTGGA 400

  scaffold171|s     460039 GGTTCCACCTGGAACCTCTTTGGGTTTACCAGTTAAGGTAGATAATTGGC 460088
                                                                             
  scaffold4|siz        401 GGTTCCACCTGGAACCTCTTTGGGTTTACCAGTTAAGGTAGATAATTGGC 450

  scaffold171|s     460089 CTATGTCACTCGCCCC-ACGATTGGAGAATTAGCGTGGCTCGCGGAAAAG 460137
                                           -                                 
  scaffold4|siz        451 CTATGTCACTCGCCCCCACGATTGGAGAATTAGCGTGGCTCGCGGAAAAG 500

  scaffold171|s     460138 TAAAACCTCGGTGAGGAAAAAATCCAAACATGAGCCAAACTTGCAGAAAA 460187
                                                -   i  i        i            
  scaffold4|siz        501 TAAAACCTCGGTGAGGAAAAA-TCCGAATATGAGCCAGACTTGCAGAAAA 549

  scaffold171|s     460188 ACCGTTCTTGTTGAGGTTAAAAATGTGCAAGCTGCCTGTGACGCTTTGTA 460237
                                                                             
  scaffold4|siz        550 ACCGTTCTTGTTGAGGTTAAAAATGTGCAAGCTGCCTGTGACGCTTTGTA 599

  scaffold171|s     460238 CCTACATATTATTTTATGTAGTATATGAAGTGTAAGTTCATGTGGAGAGG 460287
                                                                             
  scaffold4|siz        600 CCTACATATTATTTTATGTAGTATATGAAGTGTAAGTTCATGTGGAGAGG 649

  scaffold171|s     460288 GAGATTTGTCATGGCTTATATTAAAGCTGGTTTGATTGTACTCTCCTAAG 460337
                                              iv                             
  scaffold4|siz        650 GAGATTTGTCATGGCTTATGATAAAGCTGGTTTGATTGTACTCTCCTAAG 699

  scaffold171|s     460338 TCAAACTTATATTCTGACTTACTTCCGCGTTTAACCCTGATTGTCTTATC 460387
                                                         v                   
  scaffold4|siz        700 TCAAACTTATATTCTGACTTACTTCCGCGTGTAACCCTGATTGTCTTATC 749

  scaffold171|s     460388 GTATACTGTCTGTGATAGTCCAATTATCACTGGTATACCGACTGAATATT 460437
                                                                             
  scaffold4|siz        750 GTATACTGTCTGTGATAGTCCAATTATCACTGGTATACCGACTGAATATT 799

  scaffold171|s     460438 TGTGCGGGGTAAAATACCTTTGTTTACTAAGCATTGCTTTCCACGGACCA 460487
                                                                             
  scaffold4|siz        800 TGTGCGGGGTAAAATACCTTTGTTTACTAAGCATTGCTTTCCACGGACCA 849

  scaffold171|s     460488 TGTGACCATAAATTGATGAGGATAATTTTGGGTCGGTTTGGTGTTGCCTG 460537
                                                                             
  scaffold4|siz        850 TGTGACCATAAATTGATGAGGATAATTTTGGGTCGGTTTGGTGTTGCCTG 899

  scaffold171|s     460538 GTGTCTCCTATTGATTTTGTCTGTGTGTGCAAAAGTGGAATGCCGAACAA 460587
                                            v                                
  scaffold4|siz        900 GTGTCTCCTATTGATTTAGTCTGTGTGTGCAAAAGTGGAATGCCGAACAA 949

  scaffold171|s     460588 CAATTCCATCTTATGATTGCTACACTACATTTAGGCGATAGGCACTGCAT 460637
                                                                             
  scaffold4|siz        950 CAATTCCATCTTATGATTGCTACACTACATTTAGGCGATAGGCACTGCAT 999

  scaffold171|s     460638 AGTAGGTATGAGTGAATGGCATCTGAGTGTTTGTTTAGGTAAACATTGTG 460687
                                                                             
  scaffold4|siz       1000 AGTAGGTATGAGTGAATGGCATCTGAGTGTTTGTTTAGGTAAACATTGTG 1049

  scaffold171|s     460688 CCACTAGAAGCTGCTGACAAGACCATGATTGGTACAGCAGGCCAAGCATC 460737
                                                                             
  scaffold4|siz       1050 CCACTAGAAGCTGCTGACAAGACCATGATTGGTACAGCAGGCCAAGCATC 1099

  scaffold171|s     460738 TCCATGATTTGGTTGATGTTGAACTCTAGATAGTAATTCACTTTT-GGGT 460786
                                                                        -    
  scaffold4|siz       1100 TCCATGATTTGGTTGATGTTGAACTCTAGATAGTAATTCACTTTTTGGGT 1149

  scaffold171|s     460787 TTTGATATTTGAAGACTCTGGTTGACTTACACTGGGAAGCCAAATGAAAT 460836
                                                                             
  scaffold4|siz       1150 TTTGATATTTGAAGACTCTGGTTGACTTACACTGGGAAGCCAAATGAAAT 1199

  scaffold171|s     460837 GCATATGGTCCGAAAGTGGAGTGTGAAAACTGCACCTTAATTGTCACGAT 460886
                                                   vi                        
  scaffold4|siz       1200 GCATATGGTCCGAAAGTGGAGTGTTGAAACTGCACCTTAATTGTCACGAT 1249

  scaffold171|s     460887 GTGTGTACAATGTGGATATTGAACCAGGTCTAGGTACGAAGGTGCTGATA 460936
                                                                             
  scaffold4|siz       1250 GTGTGTACAATGTGGATATTGAACCAGGTCTAGGTACGAAGGTGCTGATA 1299

  scaffold171|s     460937 GTACAGATATTCTGTTTGTTATCTTCTGCAATCCTTTGTGTTTGTATATT 460986
                                                                             
  scaffold4|siz       1300 GTACAGATATTCTGTTTGTTATCTTCTGCAATCCTTTGTGTTTGTATATT 1349

  scaffold171|s     460987 GTCCTTCTAATTGCTCTGTAACCCCTATGTATCCATGGGAATAGTTGCCC 461036
                                    v                                        
  scaffold4|siz       1350 GTCCTTCTATTTGCTCTGTAACCCCTATGTATCCATGGGAATAGTTGCCC 1399

  scaffold171|s     461037 AAAGGGTCAGCTATCGGCAAGTGAACAATGTTAAGTCATACATAATGTAT 461086
                                                                             
  scaffold4|siz       1400 AAAGGGTCAGCTATCGGCAAGTGAACAATGTTAAGTCATACATAATGTAT 1449

  scaffold171|s     461087 TGACTATAATCATTGGAAGGTCCAAGCGTCAACGTCTATGTCTTTTTGTA 461136
                                                                             
  scaffold4|siz       1450 TGACTATAATCATTGGAAGGTCCAAGCGTCAACGTCTATGTCTTTTTGTA 1499

  scaffold171|s     461137 CCATGAAGAGTACGGATTCAGTGTTTATGATATCCTTTTGTATTTTGTAG 461186
                                                                             
  scaffold4|siz       1500 CCATGAAGAGTACGGATTCAGTGTTTATGATATCCTTTTGTATTTTGTAG 1549

  scaffold171|s     461187 CAAGGATCCTCGAGGGAGGTCTGTACATGTATAACTCTTTTGTTGGTGGT 461236
                                                                             
  scaffold4|siz       1550 CAAGGATCCTCGAGGGAGGTCTGTACATGTATAACTCTTTTGTTGGTGGT 1599

  scaffold171|s     461237 AATGACATTGCAACATATTTAAATGTGCATGTGCGTACCAATTTTTATAT 461286
                                                                             
  scaffold4|siz       1600 AATGACATTGCAACATATTTAAATGTGCATGTGCGTACCAATTTTTATAT 1649

  scaffold171|s     461287 TTTGTAAGACAGTTGTTGACTATAATCTTATGGTTTATGGAACCATATTG 461336
                                                                             
  scaffold4|siz       1650 TTTGTAAGACAGTTGTTGACTATAATCTTATGGTTTATGGAACCATATTG 1699

  scaffold171|s     461337 TGACTTCACAGCGAGCATCATGGAGAAGTGAACTTTCCATGATATGTTGA 461386
                                                                             
  scaffold4|siz       1700 TGACTTCACAGCGAGCATCATGGAGAAGTGAACTTTCCATGATATGTTGA 1749

  scaffold171|s     461387 CAACGTAATAGTTGTGTTTCTCTTTGGATTTGTCTAAGCTAGTGAAGCGA 461436
                                                                             
  scaffold4|siz       1750 CAACGTAATAGTTGTGTTTCTCTTTGGATTTGTCTAAGCTAGTGAAGCGA 1799

  scaffold171|s     461437 TACTACATTTCTGTGCACAGCTTCTTGAGTTGCATTTGTTTTGCATTGCA 461486
                                            i                                
  scaffold4|siz       1800 TACTACATTTCTGTGCATAGCTTCTTGAGTTGCATTTGTTTTGCATTGCA 1849

  scaffold171|s     461487 TGCCAACAAGGTGCTACATGTCTCTCAGTAGAGATGTTCATGTTTGACTT 461536
                                                                             
  scaffold4|siz       1850 TGCCAACAAGGTGCTACATGTCTCTCAGTAGAGATGTTCATGTTTGACTT 1899

  scaffold171|s     461537 ATCCTTTTGTGTGAGATGATATTCCTGTTTAACTAGGGATACTCACAATT 461586
                                                                             
  scaffold4|siz       1900 ATCCTTTTGTGTGAGATGATATTCCTGTTTAACTAGGGATACTCACAATT 1949

  scaffold171|s     461587 CTATGTGCTGTGGTTTTACAAGAACAAAGGTTGTGGATCCTTTGTGTTGT 461636
                                                                             
  scaffold4|siz       1950 CTATGTGCTGTGGTTTTACAAGAACAAAGGTTGTGGATCCTTTGTGTTGT 1999

  scaffold171|s     461637 TGTGCTCATATGATCATGAGGCTTATTTTATGGTTTGTTGTGCAACACAT 461686
                                                                          ii 
  scaffold4|siz       2000 TGTGCTCATATGATCATGAGGCTTATTTTATGGTTTGTTGTGCAACATGT 2049

  scaffold171|s     461687 ATGTGCACTACCTATGGTCATCCCGTTGTCTTTAGCAAAAAGACCCACGT 461736
                                                                   -         
  scaffold4|siz       2050 ATGTGCACTACCTATGGTCATCCCGTTGTCTTTAGCAAAA-GACCCACGT 2098

  scaffold171|s     461737 GTTTCGGTGACTCTAAGAGTCCTTCCTTATGGACACCATGTGTGTTCTCC 461786
                           i                                                 
  scaffold4|siz       2099 ATTTCGGTGACTCTAAGAGTCCTTCCTTATGGACACCATGTGTGTTCTCC 2148

  scaffold171|s     461787 ATGGATAATTCTGAAGGTAAACCATCAGAAGTTCTCACAAGAGAATCAAG 461836
                                                                             
  scaffold4|siz       2149 ATGGATAATTCTGAAGGTAAACCATCAGAAGTTCTCACAAGAGAATCAAG 2198

  scaffold171|s     461837 TACTAGTCATTGAGTCTCAGTGAGACCATAATCTAGTAAGACACAGTGTT 461886
                                                                             
  scaffold4|siz       2199 TACTAGTCATTGAGTCTCAGTGAGACCATAATCTAGTAAGACACAGTGTT 2248

  scaffold171|s     461887 GAATCCAATGATGTTAATCATGGTCAAGGATTCATTTTCTCTTATTCTGT 461936
                                                                             
  scaffold4|siz       2249 GAATCCAATGATGTTAATCATGGTCAAGGATTCATTTTCTCTTATTCTGT 2298

  scaffold171|s     461937 GTATTATATGCACTCTAAGTTCAGCAAGCTGTACTAGAATGCGAGCATAC 461986
                                                                             
  scaffold4|siz       2299 GTATTATATGCACTCTAAGTTCAGCAAGCTGTACTAGAATGCGAGCATAC 2348

  scaffold171|s     461987 CCAACCTGAGTTGGTGTTGCTCTAGACTTGTTGTGGTAACAAATGTCTAA 462036
                                                                             
  scaffold4|siz       2349 CCAACCTGAGTTGGTGTTGCTCTAGACTTGTTGTGGTAACAAATGTCTAA 2398

  scaffold171|s     462037 CATTAATGTGTCTCTTTTTGTGTACAGTGTACCTCCTCCTCTACAATTCC 462086
                                                                             
  scaffold4|siz       2399 CATTAATGTGTCTCTTTTTGTGTACAGTGTACCTCCTCCTCTACAATTCC 2448

  scaffold171|s     462087 AGTTGTGAGTGAGGCGAGACAATCATATTGTCTTACCCAAGGTTCTCCCT 462136
                                         i                                   
  scaffold4|siz       2449 AGTTGTGAGTGAGGTGAGACAATCATATTGTCTTACCCAAGGTTCTCCCT 2498

  scaffold171|s     462137 TGTACTGGACCACCCAGTAGCATGTGAGTTCCCTGTATGGGCGAATGTTT 462186
                                                                             
  scaffold4|siz       2499 TGTACTGGACCACCCAGTAGCATGTGAGTTCCCTGTATGGGCGAATGTTT 2548

  scaffold171|s     462187 TAGCGAGTTTTCATCTGCTTGTAAG-ATGGTGCTTTTGCCATGCGAAGAC 462235
                                                    -                        
  scaffold4|siz       2549 TAGCGAGTTTTCATCTGCTTGTAAGCATGGTGCTTTTGCCATGCGAAGAC 2598

  scaffold171|s     462236 TT---------------------GTTGTCTTTGTGCAGAGATGTTGTGTA 462264
                             ---------------------                           
  scaffold4|siz       2599 TTTGGGTCTGTTATTAAGCCCTTGTTGTCTTTGTGCAGAGATGTTGTGTA 2648

  scaffold171|s     462265 TTGGTTTGTCATGCAAACCCTTACTCGCTGCTTGGTAAGTCCATCCTAAC 462314
                                                                             
  scaffold4|siz       2649 TTGGTTTGTCATGCAAACCCTTACTCGCTGCTTGGTAAGTCCATCCTAAC 2698

  scaffold171|s     462315 CTTGTTTAAGGTGGTCTCTCAAGCTAGCCTTTGGAGAATATCATATTACT 462364
                                                                             
  scaffold4|siz       2699 CTTGTTTAAGGTGGTCTCTCAAGCTAGCCTTTGGAGAATATCATATTACT 2748

  scaffold171|s     462365 CCAAATGAGTTCTATTGAGAACAGTATGGCCATCATTGACTCCATTGAAT 462414
                                            v                                
  scaffold4|siz       2749 CCAAATGAGTTCTATTGTGAACAGTATGGCCATCATTGACTCCATTGAAT 2798

  scaffold171|s     462415 GTGCTTGTGAGGCACATGGAAAACCCATGATTGTTATTGCTAGCTCTGAG 462464
                                                                             
  scaffold4|siz       2799 GTGCTTGTGAGGCACATGGAAAACCCATGATTGTTATTGCTAGCTCTGAG 2848

  scaffold171|s     462465 TAGGTATAACCTTCTTCAGTGTTTCTAGGCATGAACGGGTTCCAGATGCG 462514
                                                                             
  scaffold4|siz       2849 TAGGTATAACCTTCTTCAGTGTTTCTAGGCATGAACGGGTTCCAGATGCG 2898

  scaffold171|s     462515 TCAGTATCTAGTCTATGATTTGTTGACTTTTCATGAAGTCTTATGGTGTT 462564
                                                                             
  scaffold4|siz       2899 TCAGTATCTAGTCTATGATTTGTTGACTTTTCATGAAGTCTTATGGTGTT 2948

  scaffold171|s     462565 TGCAGAGTTGAACATAGCAACATCTACAGTACTGTAAGGATTCTTTTGAG 462614
                                                                             
  scaffold4|siz       2949 TGCAGAGTTGAACATAGCAACATCTACAGTACTGTAAGGATTCTTTTGAG 2998

  scaffold171|s     462615 TTTAGACAGTTTTCCTAACTTTTTGTCCATATCTTATTTTAAGAATCACT 462664
                                                                             
  scaffold4|siz       2999 TTTAGACAGTTTTCCTAACTTTTTGTCCATATCTTATTTTAAGAATCACT 3048

  scaffold171|s     462665 TTTTGATTTACAGTAATTTATGTTTGTTTGGGTGTTCTGTTCTTGTACAG 462714
                                                                             
  scaffold4|siz       3049 TTTTGATTTACAGTAATTTATGTTTGTTTGGGTGTTCTGTTCTTGTACAG 3098

  scaffold171|s     462715 CCAGTTCTGACGACGGCTGTCAATGAAACCCTCCAGTCGCCAAGGTAAAT 462764
                                                                             
  scaffold4|siz       3099 CCAGTTCTGACGACGGCTGTCAATGAAACCCTCCAGTCGCCAAGGTAAAT 3148

  scaffold171|s     462765 TGTCCTCGTTGTTTTTACTTGACTTTTGGACTGGTTGTGCTCTGTCTTTA 462814
                                                                             
  scaffold4|siz       3149 TGTCCTCGTTGTTTTTACTTGACTTTTGGACTGGTTGTGCTCTGTCTTTA 3198

  scaffold171|s     462815 TAGGCTGTAAACCTACCTCGTTCAAAAAATAGAGGTAAACAGGCACGTTC 462864
                                                  i                          
  scaffold4|siz       3199 TAGGCTGTAAACCTACCTCGTTCGAAAAATAGAGGTAAACAGGCACGTTC 3248

  scaffold171|s     462865 TTCCAACACACTGAACTTCATCAAACAGTTTCTCTTGTCATGAGAAACCT 462914
                                                                             
  scaffold4|siz       3249 TTCCAACACACTGAACTTCATCAAACAGTTTCTCTTGTCATGAGAAACCT 3298

  scaffold171|s     462915 CAGTAACGTGTATGAAATTGAGTTTGTAGTGTAAGTGTGTGTCTTTTTC- 462963
                                  i                                         -
  scaffold4|siz       3299 CAGTAACATGTATGAAATTGAGTTTGTAGTGTAAGTGTGTGTCTTTTTCT 3348

  scaffold171|s     462964 TTTATTTTGACACAGCTTGGAAGGTCTGCTATTTTACTCAACCCCCAGAG 463013
                                                                             
  scaffold4|siz       3349 TTTATTTTGACACAGCTTGGAAGGTCTGCTATTTTACTCAACCCCCAGAG 3398

  scaffold171|s     463014 GAGTTTTTCACAGGAGTGGTTAGCTCTGTGATCATGAGTATTTTTGCTCA 463063
                                                                             
  scaffold4|siz       3399 GAGTTTTTCACAGGAGTGGTTAGCTCTGTGATCATGAGTATTTTTGCTCA 3448

  scaffold171|s     463064 AGAAGAGTCCTGCACTTAAGTGGTTAGCTATGTGCGTGGTATGTTGTGTC 463113
                                                                             
  scaffold4|siz       3449 AGAAGAGTCCTGCACTTAAGTGGTTAGCTATGTGCGTGGTATGTTGTGTC 3498

  scaffold171|s     463114 CAGGTTTTGTTTCAACTCTGGTTCACAGATTTTTGCAGACTTTGCATCAA 463163
                                                                             
  scaffold4|siz       3499 CAGGTTTTGTTTCAACTCTGGTTCACAGATTTTTGCAGACTTTGCATCAA 3548

  scaffold171|s     463164 TTATCACTGGCAAGGTAAAATTGATCTTAACATATTTTATGTTGTTATTT 463213
                                                                             
  scaffold4|siz       3549 TTATCACTGGCAAGGTAAAATTGATCTTAACATATTTTATGTTGTTATTT 3598

  scaffold171|s     463214 GTTCGAAAATCTAGAACAATTCAAACTCAGTTCTTGCATTTGTCAAAGAC 463263
                                                                             
  scaffold4|siz       3599 GTTCGAAAATCTAGAACAATTCAAACTCAGTTCTTGCATTTGTCAAAGAC 3648

  scaffold171|s     463264 TGAGGTCATATGCTGGCTTAGTCACTCTGGGTAATATGTACTCAGAAAAG 463313
                                                             i               
  scaffold4|siz       3649 TGAGGTCATATGCTGGCTTAGTCACTCTGGGTAACATGTACTCAGAAAAG 3698

  scaffold171|s     463314 TGTGTTTTGACAGGAATTTAATGCTTGCGCAATAAAAAACATCGTGTGAC 463363
                                                      i                      
  scaffold4|siz       3699 TGTGTTTTGACAGGAATTTAATGCTTGTGCAATAAAAAACATCGTGTGAC 3748

  scaffold171|s     463364 TTTGCCCTTCCTTTTGAGTAGGAAGAACCCATCCTGCGTGCGCCAAGAGT 463413
                                                                             
  scaffold4|siz       3749 TTTGCCCTTCCTTTTGAGTAGGAAGAACCCATCCTGCGTGCGCCAAGAGT 3798

  scaffold171|s     463414 TTGACACCTGCCTAGCTGGGTAAGGAAAACATATGGATGTTCCTAATTTT 463463
                                                                             
  scaffold4|siz       3799 TTGACACCTGCCTAGCTGGGTAAGGAAAACATATGGATGTTCCTAATTTT 3848

  scaffold171|s     463464 GGAACATGGGGAAGCTTGGAACTATGTCCTTCTTGCTTTCACTGTTACTG 463513
                                                   ii                        
  scaffold4|siz       3849 GGAACATGGGGAAGCTTGGAACTACATCCTTCTTGCTTTCACTGTTACTG 3898

  scaffold171|s     463514 TAGCAACACCGTGTCAGGGGTT-GAAACCCAACATGGTTTGATTTCCAGT 463562
                                                 -                           
  scaffold4|siz       3899 TAGCAACACCGTGTCAGGGGTTCGAAACCCAACATGGTTTGATTTCCAGT 3948

  scaffold171|s     463563 TGCTTTTTGATACCATTGCTTGTTAATAGTGCAGCATGGCACATGTGTAC 463612
                            vi                              i                
  scaffold4|siz       3949 TTTTTTTTGATACCATTGCTTGTTAATAGTGCAACATGGCACATGTGTAC 3998

  scaffold171|s     463613 ATTTCTC-ACGTGGGAGAAGAGTTCATCTTCTTGAGAAAACAATTCATGA 463661
                                  -                                          
  scaffold4|siz       3999 ATTTCTCAACGTGGGAGAAGAGTTCATCTTCTTGAGAAAACAATTCATGA 4048

  scaffold171|s     463662 TGCCAGAAGATTTCTTGGCATTTTTGTTTTATTTTTACATGTAGCAAGGT 463711
                                                                             
  scaffold4|siz       4049 TGCCAGAAGATTTCTTGGCATTTTTGTTTTATTTTTACATGTAGCAAGGT 4098

  scaffold171|s     463712 ATTTGAATATCAGGTTATTTTAACGTGACAGTAGAATTTTT-TCAAGATT 463760
                                                                   v-        
  scaffold4|siz       4099 ATTTGAATATCAGGTTATTTTAACGTGACAGTAGAATTTTGATCAAGATT 4148

  scaffold171|s     463761 TTTCTCTAACGAGCTCTTTAATTAAAAATTAAATAATTCGAATTTATATT 463810
                                                  v                          
  scaffold4|siz       4149 TTTCTCTAACGAGCTCTTTAATTTAAAATTAAATAATTCGAATTTATATT 4198

  scaffold171|s     463811 TTCGGGCTCTAAATTCTATTTTCCTCGGACCAGAGGTTGTGCATTTGGCT 463860
                                                                             
  scaffold4|siz       4199 TTCGGGCTCTAAATTCTATTTTCCTCGGACCAGAGGTTGTGCATTTGGCT 4248

  scaffold171|s     463861 ATTCATAAGCCAACTAGCTTTCTTTCCTTCATTTGCCAAGCTTGGTAGCT 463910
                                                        --           i       
  scaffold4|siz       4249 ATTCATAAGCCAACTAGCTTTCTTTCCTT--TTTGCCAAGCTCGGTAGCT 4296

  scaffold171|s     463911 TAGATGCATGAAAGGGATACCACATGAGAAGAATTCTCACTTTTGTGGAC 463960
                             v                                               
  scaffold4|siz       4297 TATATGCATGAAAGGGATACCACATGAGAAGAATTCTCACTTTTGTGGAC 4346

  scaffold171|s     463961 TTTTCTCAC-TTTTTGCTTGGATTTCAGAAAGAAATCAACAAGTTGCGTG 464009
                                    -               v     v                  
  scaffold4|siz       4347 TTTTCTCACTTTTTTGCTTGGATTTAAGAAATAAATCAACAAGTTGCGTG 4396

  scaffold171|s     464010 TTTTCCTGACAAAACCGC-AAAAGT-ATGCAGCATTCTTGCGCAAATCGG 464057
                                             -      -                        
  scaffold4|siz       4397 TTTTCCTGACAAAACCGCAAAAAGTCATGCAGCATTCTTGCGCAAATCGG 4446

  scaffold171|s     464058 GATTTCGCGAGAATTTTGCTCAGAGTGTTTCTGGGGCACGACACGTAGTC 464107
                           iiv                 v                             
  scaffold4|siz       4447 AGATTCGCGAGAATTTTGCTAAGAGTGTTTCTGGGGCACGACACGTAGTC 4496

  scaffold171|s     464108 GTTTTATGGGTCCTTCTTGCGCCCCATGCGTGCTGGGACTTGGAGACAAT 464157
                                                                             
  scaffold4|siz       4497 GTTTTATGGGTCCTTCTTGCGCCCCATGCGTGCTGGGACTTGGAGACAAT 4546

  scaffold171|s     464158 ACTCCGCGTCACTCTGACGTCTGACCGGGATGCGGCAATATATTGCGCTC 464207
                                                                             
  scaffold4|siz       4547 ACTCCGCGTCACTCTGACGTCTGACCGGGATGCGGCAATATATTGCGCTC 4596

  scaffold171|s     464208 CTATGCCCATGTGAGGAGTAGAACAATGTTCTCTCCTAGGCTGGTCCATC 464257
                                                                             
  scaffold4|siz       4597 CTATGCCCATGTGAGGAGTAGAACAATGTTCTCTCCTAGGCTGGTCCATC 4646

  scaffold171|s     464258 GCGCACGTGGGCTGAGCCCAGTGAGTCTAGGACACATGATATGTGGTCGT 464307
                                                i                            
  scaffold4|siz       4647 GCGCACGTGGGCTGAGCCCAGCGAGTCTAGGACACATGATATGTGGTCGT 4696

  scaffold171|s     464308 TTTTTCAGATCGTGATCGCGAGGGCTGTGTCGCGATACGTTTTGTGAAAT 464357
                                                                             
  scaffold4|siz       4697 TTTTTCAGATCGTGATCGCGAGGGCTGTGTCGCGATACGTTTTGTGAAAT 4746

  scaffold171|s     464358 GGGCTGTGCCGTGACGCGCTCCCGTGTGAATGGGGCTGATCCACGATCGT 464407
                                                  i                          
  scaffold4|siz       4747 GGGCTGTGCCGTGACGCGCTCCCATGTGAATGGGGCTGATCCACGATCGT 4796

  scaffold171|s     464408 GGGACTACATC-----------CATTTTCCCTTTAGGATGTGTCTTACAC 464446
                                   i  -----------           v                
  scaffold4|siz       4797 GGGACTACGTCCTGCGCGGGCTCATTTTCCCTTGAGGATGTGTCTTACAC 4846

  scaffold171|s     464447 ATTGGAAACCTGAGAACCGCGAACTTCCAGGGGAATCGCGAGTCTTTCAA 464496
                                           i                                 
  scaffold4|siz       4847 ATTGGAAACCTGAGAATCGCGAACTTCCAGGGGAATCGCGAGTCTTTCAA 4896

  scaffold171|s     464497 GTGACCGAAACCTCTCGGGGGTCACGAGCAAGCTTTTTAGGCCTTAGAGG 464546
                                           -                -                
  scaffold4|siz       4897 GTGACCGAAACCTCTC-GGGGTCACGAGCAAGC-TTTTAGGCCTTAGAGG 4944

  scaffold171|s     464547 CCATACGCTTCTTCATAGGGTCATTTTATGCCCTAGAAGATCTTTTTTTT 464596
                                  v                                  ---     
  scaffold4|siz       4945 CCATACGATTCTTCATAGGGTCATTTTATGCCCTAGAAGATC---TTTTT 4991

  scaffold171|s     464597 TGTACTGCCCTAAGGCTATAAGTACCACGTACTCCGTGGTATCACTGCAT 464646
                                                    ivv            i         
  scaffold4|siz       4992 TGTACTGCCCTAAGGCTATAAGTACTTAGTACTCCGTGGTGTCACTGCAT 5041

  scaffold171|s     464647 CTGCATGTGATCACGGGTACGGACTAATTTTAAGTCTAATCGTGTTTTTA 464696
                                                                             
  scaffold4|siz       5042 CTGCATGTGATCACGGGTACGGACTAATTTTAAGTCTAATCGTGTTTTTA 5091

  scaffold171|s     464697 GGTCTAAAAATAGACTACACACATATTGCTCTTTCGGAGAAAAAAAATAA 464746
                                                               -- i          
  scaffold4|siz       5092 GGTCTAAAAATAGACTACACACATATTGCTCTTTCG--GGAAAAAAATAA 5139

  scaffold171|s     464747 ACCGAGGCATTTATGTTTATTGCCTCCTCATTTTTAATGAGGGGCTGCTA 464796
                                                                             
  scaffold4|siz       5140 ACCGAGGCATTTATGTTTATTGCCTCCTCATTTTTAATGAGGGGCTGCTA 5189

  scaffold171|s     464797 CTACCTAATAGGCACGTAAGCATTCTTGCCACAAGTGCGTATGATACGTC 464846
                                                    v                        
  scaffold4|siz       5190 CTACCTAATAGGCACGTAAGCATTCGTGCCACAAGTGCGTATGATACGTC 5239

  scaffold171|s     464847 ACAAGTGGTCTTTTTACGGCAAGTGCACTATGTGCTAAA--CGCGCTCTG 464894
                                                                  --         
  scaffold4|siz       5240 ACAAGTGGTCTTTTTACGGCAAGTGCACTATGTGCTAAATGCGCGCTCTG 5289

  scaffold171|s     464895 CTAACAAAGC-GAGTATACCCGTGTCAAGTGGGATCTAGTCCTCACTGAC 464943
                                     -                                       
  scaffold4|siz       5290 CTAACAAAGCGGAGTATACCCGTGTCAAGTGGGATCTAGTCCTCACTGAC 5339

  scaffold171|s     464944 --ACAGGGGAATTC-TTTTGCTACGTGTTTCAAAAAACACGTGCTGGCCT 464990
                           --            -                                   
  scaffold4|siz       5340 ATACAGGGGAATTCTTTTTGCTACGTGTTTCAAAAAACACGTGCTGGCCT 5389

  scaffold171|s     464991 GTGAGTGAACTCACTTCAACTGGCTGAGTACGTGACTCGGGGCTCAGCTG 465040
                                                                             
  scaffold4|siz       5390 GTGAGTGAACTCACTTCAACTGGCTGAGTACGTGACTCGGGGCTCAGCTG 5439

  scaffold171|s     465041 TGGCAATATTGCTACTCTTGGGGTCAGGCAGCACAAGTTGCGCCACGTGT 465090
                                                                             
  scaffold4|siz       5440 TGGCAATATTGCTACTCTTGGGGTCAGGCAGCACAAGTTGCGCCACGTGT 5489

  scaffold171|s     465091 AACACACCAAGTGTATTGGGCGGCTTCAAGCAACAAGGGACGACGGACAG 465140
                                              i               iv             
  scaffold4|siz       5490 AACACACCAAGTGTATTGGACGGCTTCAAGCAACAGTGGACGACGGACAG 5539

  scaffold171|s     465141 ACGAACCTACCATGGTCAACCACCGACAACAGCTGATGGATGATGGATGG 465190
                                                                             
  scaffold4|siz       5540 ACGAACCTACCATGGTCAACCACCGACAACAGCTGATGGATGATGGATGG 5589

  scaffold171|s     465191 TGGAACGACGGACAGGCGCTCCGTTCTGGTTGCTTGCGAAGGCTATCAAT 465240
                               i          i  v    v         --               
  scaffold4|siz       5590 TGGAGCGACGGACAGACGATCCGATCTGGTTGC--GCGAAGGCTATCAAT 5637

  scaffold171|s     465241 TGATAGTGACCTAAGCCGCTTTTGCTGTAGTTGTTACTATGTAGTAAACG 465290
                                             -                               
  scaffold4|siz       5638 TGATAGTGACCTAAGCCG-TTTTGCTGTAGTTGTTACTATGTAGTAAACG 5686

  scaffold171|s     465291 GGTAGATACATGTTGTTGAAAGATTTTATTTATGAGAGTTACACTACTGA 465340
                                                                             
  scaffold4|siz       5687 GGTAGATACATGTTGTTGAAAGATTTTATTTATGAGAGTTACACTACTGA 5736

  scaffold171|s     465341 AATAGGTATTGCATGGTACACTAGGTAATCCATGCATCACCAAGCACAGG 465390
                                                                             
  scaffold4|siz       5737 AATAGGTATTGCATGGTACACTAGGTAATCCATGCATCACCAAGCACAGG 5786

  scaffold171|s     465391 TGATCCTGTTAGAGATTGGAGGTAATTTAGGGCAGTTCCATGACTGCTCC 465440
                                                                             
  scaffold4|siz       5787 TGATCCTGTTAGAGATTGGAGGTAATTTAGGGCAGTTCCATGACTGCTCC 5836

  scaffold171|s     465441 TTTTCTCTCAACTGCCAACAGGAACTGTCCCATGAGAAGGTTTCTCAGAA 465490
                                                                        v    
  scaffold4|siz       5837 TTTTCTCTCAACTGCCAACAGGAACTGTCCCATGAGAAGGTTTCTGAGAA 5886

  scaffold171|s     465491 AGAAATCCTCTCTTGGATATTTTGTCCAAGAAACACCTAGAATGTATATG 465540
                                                                             
  scaffold4|siz       5887 AGAAATCCTCTCTTGGATATTTTGTCCAAGAAACACCTAGAATGTATATG 5936

  scaffold171|s     465541 GGTGTTTCTCAAGAAGGAAATTGTCTTTTGAATATTGTTTCTCAGAAACA 465590
                                          i                                  
  scaffold4|siz       5937 GGTGTTTCTCAAGAAAGAAATTGTCTTTTGAATATTGTTTCTCAGAAACA 5986

  scaffold171|s     465591 ATATCTTATGACTATTGTACTTCCTTTGTGTTACACAAAGGGAAGAGGAC 465640
                                                                             
  scaffold4|siz       5987 ATATCTTATGACTATTGTACTTCCTTTGTGTTACACAAAGGGAAGAGGAC 6036

  scaffold171|s     465641 CATTGGAGGTTCCACCTGGAGCCTCTTTGGGTTTACCAGTTAAGGTAGAT 465690
                                               i                             
  scaffold4|siz       6037 CATTGGAGGTTCCACCTGGAACCTCTTTGGGTTTACCAGTTAAGGTAGAT 6086

  scaffold171|s     465691 AATTGGCCTATGTCA 465705
                                          
  scaffold4|siz       6087 AATTGGCCTATGTCA 6101

Matrix = 20p43g.matrix
Kimura (with divCpGMod) = 0.89
Transitions / transversions = 1.42 (34/24)
Gap_init rate = 0.01 (31 / 6065), avg. gap size = 2.03 (63 / 31)


917 0.00 0.00 0.00 scaffold171|size496807 465705 465802 (30727) C genome_7_10266#DNA (422) 98 1 m_b1514s001i8 46220

  scaffold171|s     465705 AAACCCGTATACTTCTGCAAAACTAGCAGAAGTACACCGTATACTTCTTT 465754
                                                                             
C genome_7_1026         98 AAACCCGTATACTTCTGCAAAACTAGCAGAAGTACACCGTATACTTCTTT 49

  scaffold171|s     465755 TTTTTAAGCAGTAGTATAGAGGTTTAAGACGAATCTCGCTTGGAGGGT 465802
                                                                           
C genome_7_1026         48 TTTTTAAGCAGTAGTATAGAGGTTTAAGACGAATCTCGCTTGGAGGGT 1

Matrix = 20p43g.matrix
Kimura (with divCpGMod) = 0.00
Transitions / transversions = 1.00 (0/0)
Gap_init rate = 0.00 (0 / 97), avg. gap size = 0.0 (0 / 0)


499 13.75 0.00 0.00 scaffold171|size496807 465800 465879 (30650) genome_2_20801#DNA 344 423 (0) m_b1514s001i9 46221

  scaffold171|s     465800 GGTTAATTGTTTCTTACACAAATTTATGTAAATGCAATATGTGTAAATGC 465849
                            i     i   v v       v             i       i      
  genome_2_2080        344 GATTAATCGTTGCATACACAATTTTATGTAAATGCGATATGTGCAAATGC 393

  scaffold171|s     465850 AAATTGCAAAATGTGATTTAGGTATGCTCC 465879
                           i v    i       v              
  genome_2_2080        394 GATTTGCGAAATGTGTTTTAGGTATGCTCC 423

Matrix = 20p43g.matrix
Kimura (with divCpGMod) = 9.87
Transitions / transversions = 1.20 (6/5)
Gap_init rate = 0.00 (0 / 79), avg. gap size = 0.0 (0 / 0)


622 13.89 1.50 8.00 scaffold171|size496807 466377 466509 (30020) C scaffold133|size826974_(dbseq-nr_519)_[800995,807399]#LTR/Gypsy (0) 6405 6281 m_b1514s001i10 46222

  scaffold171|s     466377 TGACATAGGCCAAGAATCAGCCCATTTTTGTACCCATTGGTACAAAATAC 466426
                                                 vv           v v         ivi
C scaffold133|s       6405 TGACATAGGCCAAGAATCAGCCATTTTTTGTACCCCTGGGTACAAAACCT 6356

  scaffold171|s     466427 AAA-AGGAGCATTCTCAGGACTCCCCAGGCGGGA-AGTCCACTGCCCCTG 466474
                              -                --     i ii   -       iv   ---
C scaffold133|s       6355 AAATAGGAGCATTCTCAGGA--CCCCAAGTAGGAGAGTCCACCTCCC--- 6311

  scaffold171|s     466475 ATCCAAAAGGCAAGGACTCCCCAACATTGGAGTCC 466509
                           -----i      v              v i   i 
C scaffold133|s       6310 -----GAAGGCATGGACTCCCCAACATGGAAGTTC 6281

Matrix = 20p43g.matrix
Kimura (with divCpGMod) = 14.44
Transitions / transversions = 1.12 (9/8)
Gap_init rate = 0.09 (12 / 132), avg. gap size = 1.00 (12 / 12)


297 12.50 0.00 0.00 scaffold171|size496807 466470 466517 (30012) rnd-1_family-928#Unknown 4 51 (36) m_b1514s001i11 46223

  scaffold171|s     466470 CCCTGATCCAAAAGGCAAGGACTCCCCAACATTGGAGTCCCCTGCCCT 466517
                                i          v           v  iv       v       
  rnd-1_family-          4 CCCTGGTCCAAAAGGCTAGGACTCCCCACCACAGGAGTCCACTGCCCT 51

Matrix = 20p43g.matrix
Kimura (with divCpGMod) = 13.67
Transitions / transversions = 0.50 (2/4)
Gap_init rate = 0.00 (0 / 47), avg. gap size = 0.0 (0 / 0)


692 9.20 0.00 0.00 scaffold171|size496807 466511 466597 (29932) rnd-1_family-928#Unknown 1 87 (0) m_b1514s001i12 46224

  scaffold171|s     466511 CTGCCCTGGTCCAAAAGGCTAGGACTCTTCACCACAGGAGTCCACTGCCC 466560
                            i                         ii                     
  rnd-1_family-          1 CCGCCCTGGTCCAAAAGGCTAGGACTCCCCACCACAGGAGTCCACTGCCC 50

  scaffold171|s     466561 TATGGGCTCCTGAACACCAGAGTTCATAGCTTTTTCA 466597
                                     v            i      iii    
  rnd-1_family-         51 TATGGGCTCCGGAACACCAGAGTCCATAGCCCCTTCA 87

Matrix = 20p43g.matrix
Kimura (with divCpGMod) = 8.81
Transitions / transversions = 7.00 (7/1)
Gap_init rate = 0.00 (0 / 86), avg. gap size = 0.0 (0 / 0)


35951 8.14 0.64 0.17 scaffold171|size496807 466598 471258 (25271) C scaffold133|size826974_(dbseq-nr_519)_[800995,807399]#LTR/Gypsy (169) 6236 1554 m_b1514s001i13 46222

  scaffold171|s     466598 TTTAAGAAGGCTAAATACATACCAAATGTGTGTAGAA-TCTACACACAT- 466645
                              v      v  v v        v  -         -        -  -
C scaffold133|s       6236 TTTCAGAAGGGTATAGACATACCATAT-TGTGTAGAAGTCTACACA-ATG 6189

  scaffold171|s     466646 TTCGTTTGCATCATTTGGGTTGGAAGAGCAGCTCCACTGCCCTTCCATCC 466695
                               v       i     ii    - v    v         i        
C scaffold133|s       6188 TTCGGTTGCATCGTTTGGACTGGA-GTGCAGGTCCACTGCCTTTCCATCC 6140

  scaffold171|s     466696 TCACAATTAGAGCAAATTA-AGCTCATAAACTTAAACTCTTTGACCCCTG 466744
                                  -  vi    v  -          vv v  v    i   v    
C scaffold133|s       6139 TCACAAT-AGCACAAAATATAGCTCATAAAAATCAAATCTTCGACACCTG 6091

  scaffold171|s     466745 TTCAACTTACCTTTAATTTTTGCGTGATCATTTTTTTGCGCCGAA-CAGC 466793
                            iv  vi     v       i       v--      i  v    - i  
C scaffold133|s       6090 TCGAAACTACCTATAATTTTCGCGTGATA--TTTTTTACGACGAATCGGC 6043

  scaffold171|s     466794 TCAGGTCACTATCTGCAGATAGACCTGGTGAGACCTTCGCGCACCAAAGC 466843
                                                 v v     v              i  v 
C scaffold133|s       6042 TCAGGTCACTATCTGCAGATAGCCGTGGTGCGACCTTCGCGCACCGAATC 5993

  scaffold171|s     466844 CAATGACATCCAACCCCTCCAACACGAGGTACGCTAAATATTTTTTGATT 466893
                              i                i            v   v           i
C scaffold133|s       5992 CAACGACATCCAACCCCTCCGACACGAGGTACGATAATTATTTTTTGATC 5943

  scaffold171|s     466894 GTGAGTGGCAATTTTAACTTTTTTTGCGTCAGTGATACTTTTATTTTGCG 466943
                            i   i                 i-       i     v   v       
C scaffold133|s       5942 GCGAGCGGCAATTTTAACTTTTTC-GCGTCAGCGATACGTTTTTTTTGCG 5894

  scaffold171|s     466944 CGATCGACGATCTCTCCAAAATCAGCTACGCATTTGACGAATTCCTCCGG 466993
                                                          i  i       i   i   
C scaffold133|s       5893 CGATCGACGATCTCTCCAAAATCAGCTACGCGTTCGACGAATCCCTTCGG 5844

  scaffold171|s     466994 TTTGGGGATCGATGAGCTCTCCAAAAATTCTCCCGTGATCAGCGAGTTAA 467043
                              v v      i                      i              
C scaffold133|s       5843 TTTCGCGATCGACGAGCTCTCCAAAAATTCTCCCGCGATCAGCGAGTTAA 5794

  scaffold171|s     467044 GCACTAAACTTCGAGCAATCGACTTCGGTGATTGGCAAGTCCTACGAGTC 467093
                             iv            i         i i   i  vi             
C scaffold133|s       5793 GCGATAAACTTCGAGCGATCGACTTCAGCGATCGGGGAGTCCTACGAGTC 5744

  scaffold171|s     467094 AGATAAAATTTGCGATCAAGAATTCTCGTGAATTAGTTGGAAGCAAGACT 467143
                           i   v  v  i i               i                     
C scaffold133|s       5743 GGATTAATTTCGTGATCAAGAATTCTCGCGAATTAGTTGGAAGCAAGACT 5694

  scaffold171|s     467144 TTCAAGAAATAAAAGT-GGAGGAGAAAAAAA--TAAAAATAAAAGAA--- 467187
                                   v       - i  i         --           i  ---
C scaffold133|s       5693 TTCAAGAATTAAAAGTCGAAGAAGAAAAAAAATTAAAAATAAAAAAATAA 5644

  scaffold171|s     467188 AAAAATTCTTTTTCCGACTAACTTCCATGGGGCACCCAAGACCTTTTTCA 467237
                                         vi      i    ii                     
C scaffold133|s       5643 AAAAATTCTTTTTCGAACTAACCTCCACAGGGCACCCAAGACCTTTTTCA 5594

  scaffold171|s     467238 AGGCCTTATTTTATAATACGCCCCTTGGAAAGGCAATTGAGAGGATGTTG 467287
                                           i      -     i                  i 
C scaffold133|s       5593 AGGCCTTATTTTATAACACGCCC-TTGGAGAGGCAATTGAGAGGATGTCG 5545

  scaffold171|s     467288 TTGAGTAAGTCAAGCCCAGAAGGCCTCAAGCCACAGGAGTGTGAGAGGAG 467337
                            i      i  i                    i                 
C scaffold133|s       5544 TCGAGTAAATCGAGCCCAGAAGGCCTCAAGCCGCAGGAGTGTGAGAGGAG 5495

  scaffold171|s     467338 CTCTGGGAGGTCCAAGCCACCCATCTCCTACATTCGCACTGTCATGGACA 467387
                                                         i  i v     i        
C scaffold133|s       5494 CTCTGGGAGGTCCAAGCCACCCATCTCCTATATCCCCACTGCCATGGACA 5445

  scaffold171|s     467388 CCACCAAGGTGGTAAATAAAATCAAGGTTTCCAATAAGATGACCTTGTCT 467437
                                                       i     i  i           i
C scaffold133|s       5444 CCACCAAGGTGGTAAATAAAATCAAGGTCTCCAACAAAATGACCTTGTCC 5395

  scaffold171|s     467438 GTCACCGTCTTTGATGAGGGAAGTCCAGAGCAGTTCCTCAACCATGTTCA 467487
                                      i     i        i           v           
C scaffold133|s       5394 GTCACCGTCTTCGATGAAGGAAGTCCGGAGCAGTTCCTGAACCATGTTCA 5345

  scaffold171|s     467488 GACCTCACTGGAGATCATTTCCCAGAGGGGCTTAGACACGGGGTTCAAGG 467537
                                 v        i              vi         iv       
C scaffold133|s       5344 GACCTCCCTGGAGATTATTTCCCAGAGGGGACTAGACACGGATTTCAAGG 5295

  scaffold171|s     467538 AAGCATGCAAGGCAGACAAGAAGGCTGAGGAAGTCCTGACTGCGGCCACT 467587
                                          i i i            ivv               
C scaffold133|s       5294 AAGCATGCAAGGCAGGCGAAAAGGCTGAGGAAAAACTGACTGCGGCCACT 5245

  scaffold171|s     467588 TCGGCCAAAGCCAAGTACCAGGGAATGGACAAAAGTTCTCCCGTCCTCCA 467637
                           vv               iv      i    i                   
C scaffold133|s       5244 GAGGCCAAAGCCAAGTATAAGGGAACGGACGAAAGTTCTCCCGTCCTCCA 5195

  scaffold171|s     467638 GGCATGGACAAAGGCAACTGCTGCCAAAATCTGTAGCTAAAAGGCCATAG 467687
                                    v  i                  i     i  i         
C scaffold133|s       5194 GGCATGGACCAAAGCAACTGCTGCCAAAATCCGTAGCCAAGAGGCCATAG 5145

  scaffold171|s     467688 AGTCCGCTGGCCAAGCAATCTTCTAGTAGTATTCCACCCAACTGTCGGAA 467737
                                           i       v i                       
C scaffold133|s       5144 AGTCCGCTGGCCAAGCGATCTTCTTGCAGTATTCCACCCAACTGTCGGAA 5095

  scaffold171|s     467738 ACTGCTCGTCGTCCTTGGACCAACATCGTTGGGGAACAGATCAACTGCCA 467787
                                    v v          v      v                 iv 
C scaffold133|s       5094 ACTGCTCGTAGGCCTTGGACCACCATCGTAGGGGAACAGATCAACTGTGA 5045

  scaffold171|s     467788 ACCCTGGACGGATGTCTATGGGGTTGAACACCCCATGAAATGCTCAGCAA 467837
                              v     v  i                      i    i         
C scaffold133|s       5044 ACCATGGACTGACGTCTATGGGGTTGAACACCCCACGAAACGCTCAGCAA 4995

  scaffold171|s     467838 CCTGGGACTCCTTCAGGGAGTGTGTCCAGTTGCACCTGCAGACTGTCTTT 467887
                                                                            i
C scaffold133|s       4994 CCTGGGACTCCTTCAGGGAGTGTGTCCAGTTGCACCTGCAGACTGTCTTC 4945

  scaffold171|s     467888 AGGACTGATGCAGCAGAGCAAGAAAGGTTCTACATCAGCAATGGGCTGAA 467937
                                                                             
C scaffold133|s       4944 AGGACTGATGCAGCAGAGCAAGAAAGGTTCTACATCAGCAATGGGCTGAA 4895

  scaffold171|s     467938 GAAACCTAACAGGGTACCCATCAGGGACTTTGTGCAGAGGATCCAACGCC 467987
                                                                        ii   
C scaffold133|s       4894 GAAACCTAACAGGGTACCCATCAGGGACTTTGTGCAGAGGATCCAGTGCC 4845

  scaffold171|s     467988 TTGACAGGTATGTAGAACTCTTGCAGTGCCTGTTTTACTCTTCGAAGGCT 468037
                             i  i       i          v                         
C scaffold133|s       4844 TTAACGGGTATGTGGAACTCTTGCCGTGCCTGTTTTACTCTTCGAAGGCT 4795

  scaffold171|s     468038 GCAAAGTTGACGAAAGTATGCAGACCCTTTGATGATGCCGACTTGGCAAG 468087
                                  i   i         i i                          
C scaffold133|s       4794 GCAAAGTCGACAAAAGTATGCGGGCCCTTTGATGATGCCGACTTGGCAAG 4745

  scaffold171|s     468088 CCACATCCTCAGGATGGTTCCTAGGAACTGGCAGGACCAATATGAGCTCA 468137
                                                                             
C scaffold133|s       4744 CCACATCCTCAGGATGGTTCCTAGGAACTGGCAGGACCAATATGAGCTCA 4695

  scaffold171|s     468138 GTGGAGCGTTGGTACCACAGAGTGTCAGGGAACTTCTGGAAGTCCTTGAA 468187
                                  v           i              i  v           i
C scaffold133|s       4694 GTGGAGCTTTGGTACCACAAAGTGTCAGGGAACTCCTTGAAGTCCTTGAG 4645

  scaffold171|s     468188 CGCATGGATAAGGCCTACCCCACTGAAAAGGTTGGAGAAGGATCCAAGAC 468237
                                v  v              i  i               i    i v
C scaffold133|s       4644 CGCATCGAGAAGGCCTACCCCACCGAGAAGGTTGGAGAAGGACCCAAAAA 4595

  scaffold171|s     468238 TAAAGCCAAGTCTAACGACTCATCTAAGAAGAAGATGGTCTCTTTTAGTA 468287
                            iv                  iv                          i
C scaffold133|s       4594 TGCAGCCAAGTCTAACGACTCGACTAAGAAGAAGATGGTCTCTTTTAGTG 4545

  scaffold171|s     468288 ACCGGATTCCAAAGAAAAGTCGCACAGAGAAGTACTGTTCTCTCTGCAAG 468337
                                            v                            i   
C scaffold133|s       4544 ACCGGATTCCAAAGAAACGTCGCACAGAGAAGTACTGTTCTCTCTGTAAG 4495

  scaffold171|s     468338 AAACATGGGGGCACACATACCACCCACAACACTCCGGATTGCCAGAAG-A 468386
                             i         i                              i    - 
C scaffold133|s       4494 AAGCATGGGGGCGCACATACCACCCACAACACTCCGGATTGCCGGAAGTA 4445

  scaffold171|s     468387 TGACTCCAATGGGAACCCAAAGTCAAGCTTCAAGGGAAGAAAACCAAATG 468436
                              v          v   i   i v             i           
C scaffold133|s       4444 TGAATCCAATGGGACCCCGAAGCCTAGCTTCAAGGGAAAAAAACCAAATG 4395

  scaffold171|s     468437 GAAACTCTCATGGACCCGAGAGACCTGCTCAAGGAGGAAGTAGCTCTGCG 468486
                             iv     i     vv             i              v    
C scaffold133|s       4394 GAGCCTCTCGTGGACAAGAGAGACCTGCTCGAGGAGGAAGTAGCTATGCG 4345

  scaffold171|s     468487 CAGCAATCCGCTAAAATCGACAAACTTACGAAGTCCTACAAGAAAATGAA 468536
                               v                        v   i  v             
C scaffold133|s       4344 CAGCTATCCGCTAAAATCGACAAACTTACCAAGCCCAACAAGAAAATGAA 4295

  scaffold171|s     468537 GTGAGCTATCAGCAAGAAGAAGCATAAGCATTACAGCTTGAGTGACAGTG 468586
                           ii v                   i       i   i v            
C scaffold133|s       4294 ACGCGCTATCAGCAAGAAGAAGCGTAAGCATCACAACATGAGTGACAGTG 4245

  scaffold171|s     468587 ATGATTCAGAGTCATCATGAGATGATGGGTTGGGGAGTACTAAGAAATTG 468636
                                     v     v                                 
C scaffold133|s       4244 ATGATTCAGACTCATCCTGAGATGATGGGTTGGGGAGTACTAAGAAATTG 4195

  scaffold171|s     468637 TGTAGTAAACTTGACTGTAATGACATGACCAACACCTATCTTAGTCCGAT 468686
                                    v    i             v                     
C scaffold133|s       4194 TGTAGTAAAATTGATTGTAATGACATGAACAACACCTATCTTAGTCCGAT 4145

  scaffold171|s     468687 TAAAACTTCCCCACGTGCCAACACAACATTTTCTGATTAAACCATTGTCA 468736
                                                i i              v  v  v     
C scaffold133|s       4144 TAAAACTTCCCCACGTGCCAATATAACATTTTCTGATTCAAACAATGTCA 4095

  scaffold171|s     468737 GTTCGAATCCAACACAAGACCTAGGAAATCTTGCAGTTGAATAAACACAG 468786
                           v  i                                     iv       
C scaffold133|s       4094 TTTTGAATCCAACACAAGACCTAGGAAATCTTGCAGTTGAACCAACACAG 4045

  scaffold171|s     468787 AGCGAAAACATTGCCAAATTGTTGGACCCTGAGCTGTCCGGTGACCTTTT 468836
                             i    vv      i      i      i  i     v           
C scaffold133|s       4044 AGTGAAACAATTGCCGAATTGTCGGACCCCGAACTGTCGGGTGACCTTTT 3995

  scaffold171|s     468837 CAATAGTGTGAACCCCCCTTTGACAGGTAAAGAAGGAGGGGTCACTACTG 468886
                                        i                         i          
C scaffold133|s       3994 CAATAGTGTGAACTCCCCTTTGACAGGTAAAGAAGGAGGAGTCACTACTG 3945

  scaffold171|s     468887 TAGTAGCCAAAGCACGTTATTTAACAACTGAAAATCCAGCCCGTAAGAAC 468936
                                                    i                        
C scaffold133|s       3944 TAGTAGCCAAAGCACGTTATTTAACGACTGAAAATCCAGCCCGTAAGAAC 3895

  scaffold171|s     468937 ATCGAACACTCTACAGGGCGTCGTACCAGTAACACGATCACCAAGATCCT 468986
                                                                   i         
C scaffold133|s       3894 ATCGAACACTCTACAGGGCGTCGTACCAGTAACACGATCATCAAGATCCT 3845

  scaffold171|s     468987 ACTTGATAGTGGATCTGATGGTGACCTCTTGTTTCATGAAAACGGAACAG 469036
                                                                     v       
C scaffold133|s       3844 ACTTGATAGTGGATCTGATGGTGACCTCTTGTTTCATGAAAAGGGAACAG 3795

  scaffold171|s     469037 AGAAACACTTTCCCTACTTGACTAGGCAGGTGCCAAAGTCTTGGCATACG 469086
                                                                             
C scaffold133|s       3794 AGAAACACTTTCCCTACTTGACTAGGCAGGTGCCAAAGTCTTGGCATACG 3745

  scaffold171|s     469087 CCGAATGGGAGCTTCCCAACCAAAGGACAGAGCAAAGTT-ACTTGAAATT 469135
                           i i             i   v       i          -          
C scaffold133|s       3744 TCAAATGGGAGCTTCCTAACAAAAGGACGGAGCAAAGTTAACTTGAAATT 3695

  scaffold171|s     469136 CTTTGAGTATTCGAACAGTAAGGAGTACTTAGTGACTCCAGACATAGTAG 469185
                                       i               v              i  i   
C scaffold133|s       3694 CTTTGAGTATTCAAACAGTAAGGAGTACGTAGTGACTCCAGACGTAATAG 3645

  scaffold171|s     469186 AGTATGATAAGAAGAAAGTAATCAAGCCAGTGTTTGATCTCATTCTTGGA 469235
                                              i i               i            
C scaffold133|s       3644 AGTATGATAAGAAGAAAGTGACCAAGCCAGTGTTTGACCTCATTCTTGGA 3595

  scaffold171|s     469236 TGTAAAACCACAAA-GAGCTCGGAATTGTTCTAGATTTTCGAACAAAAGA 469284
                                     ii  -                                   
C scaffold133|s       3594 TGTAAAACCATGAACGAGCTCGGAATTGTTCTAGATTTTCGAACAAAAGA 3545

  scaffold171|s     469285 AATTACCATTGATCACATCATTTTGCCAAT--GAGATGTCAATAGTCTGA 469332
                                       i  vi    v        --                  
C scaffold133|s       3544 AATTACCATTGACCAAGTCATATTGCCAATGAGAGATGTCAATAGTCTGA 3495

  scaffold171|s     469333 CCAAATCGAACCTGGATAAAGCCTGGGCTGTCAACAACAGCATGGCGAAC 469382
                                 iv          i                           i  i
C scaffold133|s       3494 CCAAATTCAACCTGGATAGAGCCTGGGCTGTCAACAACAGCATGGCAAAT 3445

  scaffold171|s     469383 GAACCACAAAGTACGCAGGAAGCAACATAGCGGTTAGTTAAAATCCTAGA 469432
                                i                 i   i     v  i             
C scaffold133|s       3444 GAACCGCAAAGTACGCAGGAAGCGACACAGCGGGTAATTAAAATCCTAGA 3395

  scaffold171|s     469433 TGCGAATTATAAGAAGGCAGACTTCCAATCAATTGTTAGCACCAATTGTA 469482
                              i                  i                           
C scaffold133|s       3394 TGCAAATTATAAGAAGGCAGACCTCCAATCAATTGTTAGCACCAATTGTA 3345

  scaffold171|s     469483 C------TAGTCTCCAAGACCAAAACTTGTTACTGGAGTTACTCACACAT 469526
                            ------                    i   i               v  
C scaffold133|s       3344 CTCACCTTAGTCTCCAAGACCAAAACTCGTTGCTGGAGTTACTCACAAAT 3295

  scaffold171|s     469527 TTTGAGGAACTTTTTGATGGAACACTAGGTGATTGGAACACAGAGCCTGT 469576
                                                                             
C scaffold133|s       3294 TTTGAGGAACTTTTTGATGGAACACTAGGTGATTGGAACACAGAGCCTGT 3245

  scaffold171|s     469577 GTCCCTTGAACTCAAGGAAGGCGCTAAACCATATCATGGTAGGGTACACC 469626
                               i       i  i  i     v  i           i i  i i   
C scaffold133|s       3244 GTCCTTTGAACTTAAAGAGGGCGCAAAGCCATATCATGGCAAGGCATACC 3195

  scaffold171|s     469627 CAGTACCAAAATCTCGCAAAGAAACAACTATCAAAGAACTGAATAGATTA 469676
                                                                 i           
C scaffold133|s       3194 CAGTACCAAAATCTCGCAAAGAAACAACTATCAAAGAATTGAATAGATTA 3145

  scaffold171|s     469677 TGCAAACTGGGAGTGTTAGAGTTTTACCCCGCATCGGAATGGGCGTCACC 469726
                              i v         v        i v    vi                 
C scaffold133|s       3144 TGCGACCTGGGAGTGGTAGAGTTTCAGCCCGAGTCGGAATGGGCGTCACC 3095

  scaffold171|s     469727 ATCATTTATCACTGGAAAGAAAGACTGAACTGTACGCTTTCTTACTGATT 469776
                                         v    v     v                i       
C scaffold133|s       3094 ATCATTTATCACTGCAAAGCAAGACGGAACTGTACGCTTTCTCACTGATT 3045

  scaffold171|s     469777 TTTGGGAGGTAAATAAACGACTAGTTAGCAAGCCGTTTCCATTACCCAAA 469826
                             v    i                 i  v                     
C scaffold133|s       3044 TTAGGGAAGTAAATAAACGACTAGTCAGAAAGCCGTTTCCATTACCCAAA 2995

  scaffold171|s     469827 ATCAGTACAGTTCTGCAAGAGCTAGAAGGATTTACCTATGCTACAACCCT 469876
                                                                             
C scaffold133|s       2994 ATCAGTACAGTTCTGCAAGAGCTAGAAGGATTTACCTATGCTACAACCCT 2945

  scaffold171|s     469877 AGATTTAAACATGGGTTACTATACCATTAGATTGGATCCTGATTCATCCA 469926
                           i                 i                  i ii         
C scaffold133|s       2944 GGATTTAAACATGGGTTATTATACCATTAGATTGGATTCCAATTCATCCA 2895

  scaffold171|s     469927 AAATATGTTCCCTCATTCTTCCATGGGGCAAATATTCCTACCTCCGGTTG 469976
                                   v        i i           i     i     v  i   
C scaffold133|s       2894 AAATATGTACCCTCATTTTCCCATGGGGCAAGTATTCTTACCTACGATTG 2845

  scaffold171|s     469977 TCAATGGGCATCACTGGTTCACCAGATATTTTTCAAGCAAAAATGCCATC 470026
                           i          ii                                i  v 
C scaffold133|s       2844 CCAATGGGCATTGCTGGTTCACCAGATATTTTTCAAGCAAAAATGTCAAC 2795

  scaffold171|s     470027 ACTAATCGTAGCCTTAGAGTTCGTAAGAGCTTACCTTGATGATTTGTTAT 470076
                                 v              i                            
C scaffold133|s       2794 ACTAATGGTAGCCTTAGAGTTTGTAAGAGCTTACCTTGATGATTTGTTAT 2745

  scaffold171|s     470077 GCATCACAAAGGCAAATCTGGAAGACCACCTTGACAAATTGAAAATGGTG 470126
                                                                             
C scaffold133|s       2744 GCATCACAAAGGCAAATCTGGAAGACCACCTTGACAAATTGAAAATGGTG 2695

  scaffold171|s     470127 CTTACCAGGTTACGTGAGGCAGGCTTGCAAATCAACGCCCGAAAATTTTC 470176
                                         i     i       i           i     iv  
C scaffold133|s       2694 CTTACCAGGTTACGCGAGGCGGGCTTGCGAATCAACGCCCAAAAATCGTC 2645

  scaffold171|s     470177 TTTCTGTGCCATAGAAACTGAGTATTTAGGTTATACCCTCACATGTACAG 470226
                                                                      i v    
C scaffold133|s       2644 TTTCTGTGCCATAGAAACTGAGTATTTAGGTTATACCCTCACACGAACAG 2595

  scaffold171|s     470227 GGATTAAACCACAGCAGAAAAAGGTACAGGCAATTCTTGCGATCTCACCG 470276
                                         v             i  i     i     i      
C scaffold133|s       2594 GGATTAAACCACAGAAGAAAAAGGTACAAGCGATTCTCGCGATTTCACCG 2545

  scaffold171|s     470277 CTGAAAAATGTCAAAGACCTCCGTAAGTTCATGGGCATGGTCCAGTATTA 470326
                            i                            v                   
C scaffold133|s       2544 CCGAAAAATGTCAAAGACCTCCGTAAGTTCCTGGGCATGGTCCAGTATTA 2495

  scaffold171|s     470327 TAGAGATCTTTGGACAAGATGCAGCAAAGTACTTGCCCCACTCACCTCAC 470376
                                        i     i          i                   
C scaffold133|s       2494 TAGAGATCTTTGGGCAAGACGCAGCAAAGTGCTTGCCCCACTCACCTCAC 2445

  scaffold171|s     470377 TGGTAGGAGAGTGTTGTCACACCAAGGTCACCAGAGCCAACAAGACGAAG 470426
                                         v                         i         
C scaffold133|s       2444 TGGTAGGAGAGTGTGGTCACACCAAGGTCACCAGAGCCAATAAGACGAAG 2395

  scaffold171|s     470427 AAACGTCCATGGTACTGGGACACGGTGCATCAAAAAGCATTCGATGACGT 470476
                                                     i                       
C scaffold133|s       2394 AAACGTCCATGGTACTGGGACACGGTACATCAAAAAGCATTCGATGACGT 2345

  scaffold171|s     470477 TAAGACTTCAATTGCCA-------AGTTTTAGCATATCCTGATTATTCAA 470519
                           v      v         -------   i     v     i          
C scaffold133|s       2344 AAAGACTACAATTGCCAAGGATGTAGTCTTAGCCTATCCCGATTATTCAA 2295

  scaffold171|s     470520 GGGAATTTGAGATATACACTGATGCCTTGTCTAAACAACTTGGATCAGTT 470569
                                           i          i                      
C scaffold133|s       2294 GGGAATTTGAGATATATACTGATGCCTCGTCTAAACAACTTGGATCAGTT 2245

  scaffold171|s     470570 CTCACCCAGGGTAATAGGCCCCTTGTGTTTTTCAGCAGGAAACTGTTGAC 470619
                           v       i                i                    ii  
C scaffold133|s       2244 ATCACCCAAGGTAATAGGCCCCTTGCGTTTTTCAGCAGGAAACTGTCAAC 2195

  scaffold171|s     470620 AGCGCAACAGAAATACAACGTGACCAAGCTTGAACTACTGGCCATAGTGG 470669
                                            i      ii                        
C scaffold133|s       2194 AGCGCAACAGAAATACAGCGTGACTGAGCTTGAACTACTGGCCATAGTGG 2145

  scaffold171|s     470670 AAACACTGAAAGAGTTCAAAGGCAAGTTGTGGGGAAAAAGATTGAAAGTC 470719
                                                   v          v    v  i      
C scaffold133|s       2144 AAACACTGAAAGAGTTCAAAGGCATGTTGTGGGGACAAAGTTTAAAAGTC 2095

  scaffold171|s     470720 TATACAGATCATAAGAATCTAATCCAGGACGCGCTCGGATTGACCTCTGA 470769
                                   i                                i        
C scaffold133|s       2094 TATACAGACCATAAGAATCTAATCCAGGACGCGCTCGGATTAACCTCTGA 2045

  scaffold171|s     470770 CTGTGTCTACCAATGGAGATTCCTCCTCGAGGAATTTGGCCCCGAAATTG 470819
                            i         i         v                            
C scaffold133|s       2044 CCGTGTCTACCGATGGAGATTGCTCCTCGAGGAATTTGGCCCCGAAATTG 1995

  scaffold171|s     470820 TTTACATTTAAG--ACACATAATACTGTCGCCGACGCCATCTCTCGCTTA 470867
                           vv  i  vv   --                                    
C scaffold133|s       1994 AATATATAAAAGGCACACATAATACTGTCGCCGACGCCATCTCTCGCTTA 1945

  scaffold171|s     470868 GACATCGGACCCATTCCGAGTGAGCACAAAAACTGTATGAGGTTTACAAA 470917
                             i        v       i     iii       v    v   i     
C scaffold133|s       1944 GATATCGGACCGATTCCGAATGAGCGTGAAAACTGGATGACGTTCACAAA 1895

  scaffold171|s     470918 GTGCTGGTGTTATAACACCATGCTAGAAGAGAGTGCAATTGACTCCTCAG 470967
                           i            v                         v   v    v 
C scaffold133|s       1894 ATGCTGGTGTTATTACACCATGCTAGAAGAGAGTGCAATAGACACCTCTG 1845

  scaffold171|s     470968 TATACCAAGAAGAAATAAATCTGGTATTTGCAAACCGCAGCAAAGAAGAT 471017
                           i               i                        i        
C scaffold133|s       1844 CATACCAAGAAGAAATGAATCTGGTATTTGCAAACCGCAGCGAAGAAGAT 1795

  scaffold171|s     471018 GTAATCTACCCGTTAACAGTACGAGAGATTGCAGAAGCACAAAAGCTTGA 471067
                                                  v                     v    
C scaffold133|s       1794 GTAATCTACCCGTTAACAGTACGCGAGATTGCAGAAGCACAAAAGATTGA 1745

  scaffold171|s     471068 TACCAGCTTGAAGACAATGAAAGATCAGTACTCGACACAATTGGTCGAAA 471117
                            i    v          i                                
C scaffold133|s       1744 TGCCAGATTGAAGACAACGAAAGATCAGTACTCGACACAATTGGTCGAAA 1695

  scaffold171|s     471118 GTATGGAACTCCTATGTATTGACGGAAAAATGGTCATTCCAAAAGATCTT 471167
                              ii        v    vv            i                 
C scaffold133|s       1694 GTACAGAACTCCTCTGTAAGGACGGAAAAATGATCATTCCAAAAGATCTT 1645

  scaffold171|s     471168 CAACATCGTGCAGCTAGTTGGTACCACCACTATCTACAGCACCCTGGACA 471217
                                        i                                    
C scaffold133|s       1644 CAACATCGTGCAGTTAGTTGGTACCACCACTATCTACAGCACCCTGGACA 1595

  scaffold171|s     471218 CACAAGACTTGAAGAAACCCTTTGTGCTGCGATGTATTGGA 471258
                              i     i            i             i    
C scaffold133|s       1594 CACGAGACTCGAAGAAACCCTTCGTGCTGCGATGTACTGGA 1554

Matrix = 20p43g.matrix
Kimura (with divCpGMod) = 6.90
Transitions / transversions = 1.71 (239/140)
Gap_init rate = 0.00 (22 / 4660), avg. gap size = 1.73 (38 / 22)


2457 14.19 2.16 2.82 scaffold171|size496807 471260 471723 (24806) C scaffold133|size826974_(dbseq-nr_519)_[800995,807399]#LTR/Gypsy (5698) 707 247 m_b1514s001i15 46222

  scaffold171|s     471260 GCAAAGGCAAAAGCAGGTATGACAGTGATCCTTGGACTATCACAACAGTT 471309
                                  ii    i  i     v                     v     
C scaffold133|s        707 GCAAAGGTGAAAGTAGATATGAAAGTGATCCTTGGACTATCACATCAGTT 658

  scaffold171|s     471310 CATACGAATGGCACGATCAGAATTCAATGCGGAACAAAATCAGAAAGATT 471359
                                i        v     i      i       v              
C scaffold133|s        657 CATACAAATGGCACCATCAGGATTCAACGCGGAACCAAATCAGAAAGATT 608

  scaffold171|s     471360 GAATATTCAAAGAGTTACACCTTTTTTTCACAACCAAACGTAAACCAAAA 471409
                                 v i                  -v          v    v viv 
C scaffold133|s        607 GAATATACGAAGAGTTACACCTTTTTT-AACAACCAAACTTAAAACCGTA 559

  scaffold171|s     471410 ATAA-TGTCAGTTTT-------CAAAAACGGTTTCTCCCTCTTAAAAAAA 471451
                           v   -         i-------   v      i          v   v  
C scaffold133|s        558 TTAAATGTCAGTTTCAAAACGACAACAACGGTCTCTCCCTCTTCAAACAA 509

  scaffold171|s     471452 CACTTACTCGTTACTTATATTTAACACACTCTTTGGTTTCTTACAATTAC 471501
                                         vi          v       i   iv   ivi    
C scaffold133|s        508 CACTTACTCGTTACACATATTTAACAAACTCTTTAGTTCGTTATTGTTAC 459

  scaffold171|s     471502 TCTCTTGAAAACACTGTTTTTTCACCTCAAAACATACTTA-GTTTTTTTT 471550
                               vv  i   v vv           --   v       -        v
C scaffold133|s        458 TCTCAGGAGAACCCATTTTTTTCACCT--AAAAATACTTAGGTTTTTTTG 411

  scaffold171|s     471551 GTTCCGTTTTTACCTGATACCTCCATACGTCGGGGCGAGTGACATAGGCC 471600
                                v             -      v   v                   
C scaffold133|s        410 GTTCCTTTTTTACCTGATA-CTCCATTCGTGGGGGCGAGTGACATAGGCC 362

  scaffold171|s     471601 AAGAATCAGCCCATTTTTGTACCCATTGGTACAAAATACAAA-AGGAGCA 471649
                                      vv       v   v v         ivi   -       
C scaffold133|s        361 AAGAATCAGCCATTTTTTGTTCCCCTGGGTACAAAACCTAAATAGGAGCA 312

  scaffold171|s     471650 TTCTCAGGACTCCCCAGGAGAGAAGTCCATTACCCCTGATCCAAAAGGCA 471699
                                     -   v  v  iii     ---   -----   vi      
C scaffold133|s        311 TTCTCAGGAC-CCCAAGTAGGAGAGTCC---ACC-----TCCCGAAGGCA 271

  scaffold171|s     471700 AGGACTCCCCAACATTGGAGTCCA 471723
                           v              v i   i  
C scaffold133|s        270 TGGACTCCCCAACATGGAAGTTCA 247

Matrix = 20p43g.matrix
Kimura (with divCpGMod) = 14.51
Transitions / transversions = 0.64 (25/39)
Gap_init rate = 0.04 (17 / 463), avg. gap size = 1.35 (23 / 17)


2412 15.29 1.78 11.13 scaffold171|size496807 471259 471876 (24653) scaffold57|size959080_(dbseq-nr_623)_[193678,200055]#LTR/Gypsy 5676 6241 (137) m_b1514s001i14 46225

  scaffold171|s     471259 CGCAAAGGCAAAAGCAGGTATGACAGTGATCCTTGGACTATCACAACAGT 471308
                                   ii    i  i     v                     v    
  scaffold57|si       5676 CGCAAAGGTGAAAGTAGATATGAAAGTGATCCTTGGACTATCACATCAGT 5725

  scaffold171|s     471309 TCATACGAATGGCACGATCAGAATTCAATGCGGAACAAAATCAGAAAGAT 471358
                                 i        v     i      i i     v            i
  scaffold57|si       5726 TCATACAAATGGCACCATCAGGATTCAACGTGGAACCAAATCAGAAAGAC 5775

  scaffold171|s     471359 TGAATATTCAAAGAGTTACACCTTTTTTTCACAACCAAACGTAAA-CCAA 471407
                                  v i                   v          v    -  iv
  scaffold57|si       5776 TGAATATACGAAGAGTTACACCTTTTTTTAACAACCAAACTTAAAACCGT 5825

  scaffold171|s     471408 AAATAATGTCAGTTTT-------CAAAAACGGTTTCTCCCTCTTAAAAAA 471450
                            vv  v         i-------         vi          v   v 
  scaffold57|si       5826 ATTTACTGTCAGTTTCAAAACGACAAAAACGGACTCTCCCTCTTCAAACA 5875

  scaffold171|s     471451 ACACTTACTCGTTACTTATATTTAACACACTCTTTGGTTTCTTACAATTA 471500
                                          vi  i       v       i   iv   ivi   
  scaffold57|si       5876 ACACTTACTCGTTACACATGTTTAACAAACTCTTTAGTTCGTTATTGTTA 5925

  scaffold171|s     471501 CTCTCTTGAAAACACTGTTTTTTCACCTCAAAACATACTTAGTTTTTTTT 471550
                                v   i   - ii           v      --     v     v-
  scaffold57|si       5926 CTCTCATGAGAAC-CCATTTTTTCACCTAAAAACA--CTTAGGTTTTTG- 5971

  scaffold171|s     471551 GTTCCGTTTTTACCTGATACCTCCATACGTCGGGGCGAGTGACATAGGCC 471600
                                -              -     v   -                   
  scaffold57|si       5972 GTTCC-TTTTTACCTGATAC-TCCATTCGT-GGGGCGAGTGACATAGGCC 6018

  scaffold171|s     471601 AAGAATCAGCCCATTTTTGTACCCATTGGTACAAAATACAAA-AGGAGCA 471649
                                      -            vvv         ivi   -       
  scaffold57|si       6019 AAGAATCAGCC-ATTTTTGTACCCTAGGGTACAAAACCTAAATAGGAGCA 6067

  scaffold171|s     471650 TTCTCAGGACTCCCCAGGAGAGAAGTCCATTACCCCTGATCCAAAAGGCA 471699
                                     -   v  v  iii      i-- i  i ii------    
  scaffold57|si       6068 TTCTCAGGAC-CCCAAGTAGGAGAGTCCAC--CTCCCGGC------GGCA 6108

  scaffold171|s     471700 AGGACTCCCCAACATTGGAGTCCACTGCCCTCGTCCAAAAAGCTAGGACT 471749
                           v             -    i------------  i  i  ----------
  scaffold57|si       6109 TGGACTCCCCAACA-TGGAA------------GTTCAGAA---------- 6135

  scaffold171|s     471750 CCCCACCACAGGAGTCCACTGCCCTATGGGCTCTGGAACACCAGAGTCCA 471799
                                v-   i   vv    ------------     ii --   -  i 
  scaffold57|si       6136 CCCCAA-ACAAGAGAACACT------------CTGGAGTA--AGA-TCTA 6169

  scaffold171|s     471800 TAGCTCCTTCATTTAAGAGGGCTAAATACATACCAAATGTGTGTAGAA-T 471848
                           -   vi  --  i--   i  v  viv        v  -         -i
  scaffold57|si       6170 -AGCATCT--ATC--AGAAGGGTATGAACATACCATAT-TGTGTAGAAAC 6213

  scaffold171|s     471849 CTACACACATT-TCGTTTGCATCATTTGG 471876
                                 -   v-           i     
  scaffold57|si       6214 CTACAC-CATGATCGTTTGCATCGTTTGG 6241

Matrix = 20p43g.matrix
Kimura (with divCpGMod) = 15.56
Transitions / transversions = 1.15 (45/39)
Gap_init rate = 0.11 (68 / 617), avg. gap size = 1.09 (74 / 68)


255 22.58 1.59 1.59 scaffold171|size496807 471933 471995 (24534) genome_5_1847#DNA 192 254 (25) m_b1514s001i16 46226

  scaffold171|s     471933 TTTCCTTGTTGCTATCAAAAATTGGATAT-TACTGGCACAAGTTTTTGAC 471981
                               v  vii ii i              - v   i  v  i-v    i 
  genome_5_1847        192 TTTCATTTCCGTCACCAAAAATTGGATATATCCTGACAAAAA-GTTTGGC 240

  scaffold171|s     471982 AGGAAAATCAGTTC 471995
                           i             
  genome_5_1847        241 GGGAAAATCAGTTC 254

Matrix = 20p43g.matrix
Kimura (with divCpGMod) = 23.16
Transitions / transversions = 1.80 (9/5)
Gap_init rate = 0.03 (2 / 62), avg. gap size = 1.00 (2 / 2)


14 14.42 5.00 2.44 scaffold171|size496807 472622 472661 (23868) (GGTGGG)n#Simple_repeat 1 41 (0) m_b1514s252i8 46227

  scaffold171|s     472622 GGTGGGGGT-GTGAT-GTGGTGGGGGTGGGGGAAAGGGGTGG 472661
                                    - v i - v              -vi       
  (GGTGGG)n#Sim          1 GGTGGGGGTGGGGGTGGGGGTGGGGGTGGGGG-TGGGGGTGG 41

Matrix = Unknown
Transitions / transversions = 0.67 (2/3)
Gap_init rate = 0.08 (3 / 39), avg. gap size = 1.00 (3 / 3)


14 19.47 6.38 0.00 scaffold171|size496807 473299 473345 (23184) (CCCGACC)n#Simple_repeat 1 50 (0) m_b1514s252i9 46228

  scaffold171|s     473299 CCCGACCCCCCACCAACGA-CCCC--CCACCAACACCCTACCCCAGACCC 473345
                                     v   vv   -    --  v  i  v   v     v     
  (CCCGACC)n#Si          1 CCCGACCCCCGACCCCCGACCCCCGACCCCCGACCCCCGACCCCCGACCC 50

Matrix = Unknown
Transitions / transversions = 0.14 (1/7)
Gap_init rate = 0.04 (2 / 46), avg. gap size = 1.50 (3 / 2)


495 21.85 4.37 4.95 scaffold171|size496807 475056 475238 (21291) rnd-5_family-230#Unknown 520 701 (133) m_b1514s001i17 46229

  scaffold171|s     475056 TTGTAGTTTTCTGATACTTTGAGTTGCATTGCATTGTGTTCAGTCAGTTC 475105
                                ---      i  i      i ii    i ii v v  -   v  i
  rnd-5_family-        520 TTGTA---TTCTGACACCTTGAGTCGTGTTGCGTCATTTGCA-TCATTTT 565

  scaffold171|s     475106 AAGTC-TTTAGAGTCTTTAGAGTCAG----ACTAAATCTGACTCAATCTG 475150
                           i    -   v     v --  v    ----i v    --       vv  
  rnd-5_family-        566 GAGTCATTTTGAGTCAT--GACTCAGTGGCGCAAAAT--GACTCAAAATG 611

  scaffold171|s     475151 ACTCAAAATCATGTAA--TGATGCAGAAGTAGGTATT-TAGATTGGCATC 475197
                             v      v ivi  --          i  -     -   v     i  
  rnd-5_family-        612 ACGCAAAATGACTCAAAATGATGCAGAAATA-GTATTGTAGTTTGGCGTC 660

  scaffold171|s     475198 AATTATGTTTGGTATCCTAGCTTTTGAAATATTGGAATCCA 475238
                                i  vviv v         v       v v     i 
  rnd-5_family-        661 AATTACGTGAACTTTCCTAGCTTATGAAATAATTGAATCTA 701

Matrix = 20p43g.matrix
Kimura (with divCpGMod) = 22.27
Transitions / transversions = 0.90 (18/20)
Gap_init rate = 0.07 (13 / 182), avg. gap size = 1.31 (17 / 13)


1790 13.17 3.91 0.00 scaffold171|size496807 475429 475709 (20820) C genome_8_12029#DNA (0) 292 1 m_b1514s001i18 46230

  scaffold171|s     475429 CTTGGTTGGAAATTCCAATTTTGGTTACTGTCT-AAAAACACAGTAGCGC 475477
                             v     v       i                -            i  v
C genome_8_1202        292 CTAGGTTGTAAATTCCGATTTTGGTTACTGTCTCAAAAACACAGTAACGA 243

  scaffold171|s     475478 GTAACAAACCGGTACTCCTGTAGTAATTACAGTAAGTTTCTGTAATATTA 475527
                                       v i     i         v   i   i           
C genome_8_1202        242 GTAACAAACCGGAATTCCTGCAGTAATTACTGTAGGTTCCTGTAATATTA 193

  scaffold171|s     475528 CTGTCAGTTTTGTCAAAATGAGCCTTATTCTGCAATTTTTTGGCGTCACA 475577
                            v  v i                      i  ii  v ivi  i      
C genome_8_1202        192 CGGTAAATTTTGTCAAAATGAGCCTTATTTTGTGATGTCACGGTGTCACA 143

  scaffold171|s     475578 CTCATTAAGTATTGTATGAAGTACTTCAGTAGTTCTTTCACAGTAATCTC 475627
                              v            ii        v    i                 i
C genome_8_1202        142 CTCCTTAAGTATTGTACAAAGTACTTAAGTAATTCTTTCACAGTAATCTT 93

  scaffold171|s     475628 CCTACCACAGTAATCACATTACTGTCAAAATTATCAAATATT-------- 475669
                           v               ii               i        --------
C genome_8_1202         92 GCTACCACAGTAATCATGTTACTGTCAAAATTACCAAATATTCTGGAGTA 43

  scaffold171|s     475670 --GTAGAATTCCGTTGAAATTCCGCCGGAATTTACAACCTAG 475709
                           -- i         ii i      v                  
C genome_8_1202         42 ACGCAGAATTCCGCCGGAATTCCTCCGGAATTTACAACCTAG 1

Matrix = 20p43g.matrix
Kimura (with divCpGMod) = 13.45
Transitions / transversions = 1.85 (24/13)
Gap_init rate = 0.01 (3 / 280), avg. gap size = 3.67 (11 / 3)


2480 8.38 2.29 1.13 scaffold171|size496807 476575 476924 (19605) genome_2_20801#DNA 1 354 (69) m_b1514s001i19 46231

  scaffold171|s     476575 GGGGCATACCTTAAACACATTTCGCAAATCGCATT--------TACACAT 476616
                             i        v                       --------       
  genome_2_2080          1 GGAGCATACCTAAAACACATTTCGCAAATCGCATTTACACATTTACACAT 50

  scaffold171|s     476617 TTTTTGTGTTTTGGCGGGAAAATTTTGTGTTAATTTACACAAATTATGTG 476666
                                                         v                   
  genome_2_2080         51 TTTTTGTGTTTTGGCGGGAAAATTTTGTGTAAATTTACACAAATTATGTG 100

  scaffold171|s     476667 TAAACTACACAAATCTTGGTCAACGAGAGACCCTCGTCGACCATTGACAC 476716
                               i                i       i                    
  genome_2_2080        101 TAAATTACACAAATCTTGGTCGACGAGAGGCCCTCGTCGACCATTGACAC 150

  scaffold171|s     476717 AAATCACAAATCACATTTACACATATTTATTTTTCACCTATGATCAATCT 476766
                                i                  -   -   ivi  v      ii i i
  genome_2_2080        151 AAATCGCAAATCACATTTACACAT-TTT-TTTCGTACGTATGATTGACCC 198

  scaffold171|s     476767 TCCGTCTTCTCTACTTGTACAGTATCTCTATAATGCATCGGTACATAGGG 476816
                              -   v            i          v   i              
  genome_2_2080        199 TCC-TCTACTCTACTTGTACGGTATCTCTATTATGTATCGGTACATAGGG 247

  scaffold171|s     476817 GTACTGAGATAATAAAGAAATAGGAAAATGGGACTCGTGACCGGGAATCG 476866
                                       -   i     i                       v   
  genome_2_2080        248 GTACTGAGATAA-AAAAAAATAAGAAAATGGGACTCGTGACCGGGATTCG 296

  scaffold171|s     476867 AAATGCGATCGGCAAGAAATATGATTTACCATTTACGTTTTAGGTAAGAT 476916
                                     v  i             i v               i    
  genome_2_2080        297 AAATGCGATCTGCGAGAAATATGATTTGCGATTTACGTTTTAGGTGAGAT 346

  scaffold171|s     476917 TAACCCTT 476924
                              i v  
  genome_2_2080        347 TAATCGTT 354

Matrix = 20p43g.matrix
Kimura (with divCpGMod) = 7.47
Transitions / transversions = 1.90 (19/10)
Gap_init rate = 0.01 (5 / 349), avg. gap size = 2.40 (12 / 5)


2855 10.04 5.45 1.36 scaffold171|size496807 476939 477433 (19096) C genome_7_4419#DNA (0) 515 1 m_b1514s001i20 46232

  scaffold171|s     476939 GAGGTTGAGGGAACTTGTCTATTATTTATACAAATATA--ATACCT---- 476982
                                               -i        -       --i     ----
C genome_7_4419        515 GAGGTTGAGGGAACTTGTCT-CTATTTATA-AAATATACCGTACCTAACT 468

  scaffold171|s     476983 ---TA---AGTTGTAATTCAATATTGATTGATCCCGGAAACTTAATTTCA 477026
                           ---  ---                                 v    i   
C genome_7_4419        467 ACCTAGGTAGTTGTAATTCAATATTGATTGATCCCGGAAACGTAATCTCA 418

  scaffold171|s     477027 GTCATCTCTTTCACGAAAATATCCTGATTTT--TTCTCGTGGAAGGCTTA 477074
                                  i    v i       -- ii i  --  v   v          
C genome_7_4419        417 GTCATCTTTTTCTCAAAAATAT--TAGTCTTATTTATCGGGGAAGGCTTA 370

  scaffold171|s     477075 TTTCTCGGAAATAGCATTATAAATAAGACTATTTCCAAGAAATAAGCCAT 477124
                                                               i           v 
C genome_7_4419        369 TTTCTCGGAAATAGCATTATAAATAAGACTATTTCCGAGAAATAAGCCTT 320

  scaffold171|s     477125 CTCCGACAAAGAAGACTATTACCGAGAAATATGCCTATATCCGAGAGCTA 477174
                                     v         i          v                  
C genome_7_4419        319 CTCCGACAAATAAGACTATTGCCGAGAAATAAGCCTATATCCGAGAGCTA 270

  scaffold171|s     477175 CGTGAACATCTACTATTCCTACGCAGAGATGCCTCTTATTTCTGAAAAAT 477224
                                 i  v           i                    i       
C genome_7_4419        269 CGTGAATATGTACTATTCCTATGCAGAGATGCCTCTTATTTCCGAAAAAT 220

  scaffold171|s     477225 AAGCCTTTTCCGACAGATAAGACTATCGCCGAG-ATTAAGAATATTACCG 477273
                                        v i                 - v     v        
C genome_7_4419        219 AAGCCTTTTCCGAAAAATAAGACTATCGCCGAGAAATAAGACTATTACCG 170

  scaffold171|s     477274 AGATTCAGAAATAGTCTTATCTCTTGGAGATTGTCTTATATTATTCGG-A 477322
                                 i                 i      v       -  -     - 
C genome_7_4419        169 AGATTCGGAAATAGTCTTATCTCTCGGAGATAGTCTTAT-TT-TTCGGAA 122

  scaffold171|s     477323 ATCA-ATTATTTTCACT---GTACGTACTTTCTAGT-CTAGTTTGCGATA 477367
                             i -      iv  v ---   i          i -v  vv v ii v 
C genome_7_4419        121 ATTATATTATTCACAGTATCGTATGTACTTTCTAATGATATGTAGTAAGA 72

  scaffold171|s     477368 GACGTACTATTTGATACCAATGA--GTTTACTGGCAATTT---ATCTCAT 477412
                           v  -  i              v --v      vi      ---       
C genome_7_4419         71 TAC-TATTATTTGATACCAATCACTTTTTACTCACAATTTTTAATCTCAT 23

  scaffold171|s     477413 AGT-GCACGTTCCCTCAACCTC 477433
                              - v v              
C genome_7_4419         22 AGTAGGAGGTTCCCTCAACCTC 1

Matrix = 20p43g.matrix
Kimura (with divCpGMod) = 9.73
Transitions / transversions = 0.96 (24/25)
Gap_init rate = 0.04 (20 / 494), avg. gap size = 1.70 (34 / 20)


289 17.44 13.33 1.71 scaffold171|size496807 477441 477545 (18984) C genome_7_4419#DNA (398) 117 1 m_b1514s001i21 46233

  scaffold171|s     477441 TATT-TTCACAGTAC-----GTACTTTCTAATCTAGTTTGCGATA-GACA 477483
                               -         i-----            --ii v  iii  -  i 
C genome_7_4419        117 TATTATTCACAGTATCGTATGTACTTTCTAAT--GATATGTAGTAAGATA 70

  scaffold171|s     477484 -TACTATTTGATACCAAT--CCATTTACTGGCAATTC---ATCTCATAGT 477527
                           -  i              -- iv      vi     i---          
C genome_7_4419         69 CTATTATTTGATACCAATCACTTTTTACTCACAATTTTTAATCTCATAGT 20

  scaffold171|s     477528 -GCACGTTCCCTCACCTTC 477545
                           - v v         v i  
C genome_7_4419         19 AGGAGGTTCCCTCAACCTC 1

Matrix = 20p43g.matrix
Kimura (with divCpGMod) = 20.31
Transitions / transversions = 2.00 (12/6)
Gap_init rate = 0.09 (9 / 104), avg. gap size = 1.78 (16 / 9)


4038 6.76 0.00 0.00 scaffold171|size496807 477546 478048 (18481) C genome_7_10266#DNA (17) 503 1 m_b1514s001i22 46234

  scaffold171|s     477546 ACTGCAAAAACAAGCAGTTGTATAGCTACTTCTGCTAAAACGAGCAGAAG 477595
                                             v                            v  
C genome_7_1026        503 ACTGCAAAAACAAGCAGTAGTATAGCTACTTCTGCTAAAACGAGCAGTAG 454

  scaffold171|s     477596 TACAGCCCGTTTTGTGAAATCTCCATGTTCTTGTATTCGCCATGTCAATC 477645
                             i                            i          i       
C genome_7_1026        453 TATAGCCCGTTTTGTGAAATCTCCATGTTCTCGTATTCGCCACGTCAATC 404

  scaffold171|s     477646 TGACCACACCATTGAATTCCTCGCAAAAAAACACTCTAGACAAACTCTCA 477695
                                                           i        iv  i    
C genome_7_1026        403 TGACCACACCATTGAATTCCTCGCAAAAAAACGCTCTAGACGCACCCTCA 354

  scaffold171|s     477696 TAACCACAGATGCTCATTTTCAACGTGATTCGGCAAAGCATGTTGTCGGA 477745
                                   v  i          v  i      i i               
C genome_7_1026        353 TAACCACACATACTCATTTTCATCGCGATTCGACGAAGCATGTTGTCGGA 304

  scaffold171|s     477746 AGACACTGTCCTTTTCTCTCGAGATACTTGTGCACGGACATTGTTAGGTA 477795
                                  v            v          i  i              v
C genome_7_1026        303 AGACACTCTCCTTTTCTCTCTAGATACTTGTACATGGACATTGTTAGGTT 254

  scaffold171|s     477796 CCTCTCTAGATATTAAAGGTACTATCGAGTATAGTCCCTACTCCGTGCTT 477845
                                    v                                  i     
C genome_7_1026        253 CCTCTCTAGTTATTAAAGGTACTATCGAGTATAGTCCCTACTCCATGCTT 204

  scaffold171|s     477846 GATCAATAATTATCAAAGAAAAAATTAGTTTAGTTCCCTTATCCACCGGC 477895
                              v           v         v               v  v     
C genome_7_1026        203 GATAAATAATTATCATAGAAAAAATAAGTTTAGTTCCCTTAACCCCCGGC 154

  scaffold171|s     477896 TTACATGTGCTCCTTTTCTGGGCCTACGTGAGCACATCCTCTTAAAATAG 477945
                               i  i               ii                     v  i
C genome_7_1026        153 TTACGTGCGCTCCTTTTCTGGGCTCACGTGAGCACATCCTCTTAAACTAA 104

  scaffold171|s     477946 CCTTAAAACCCATATACTTCTGCAAAACTAGCAGAAGTACACCGTATACT 477995
                                      i                                      
C genome_7_1026        103 CCTTAAAACCCGTATACTTCTGCAAAACTAGCAGAAGTACACCGTATACT 54

  scaffold171|s     477996 TCTTTTTTTTAAGCAGTAGTATAGAGGTTTAAGACGAATCTCGCTTGGAG 478045
                                                                             
C genome_7_1026         53 TCTTTTTTTTAAGCAGTAGTATAGAGGTTTAAGACGAATCTCGCTTGGAG 4

  scaffold171|s     478046 GGT 478048
                              
C genome_7_1026          3 GGT 1

Matrix = 20p43g.matrix
Kimura (with divCpGMod) = 5.34
Transitions / transversions = 1.27 (19/15)
Gap_init rate = 0.00 (0 / 502), avg. gap size = 0.0 (0 / 0)


518 12.50 0.00 0.00 scaffold171|size496807 478046 478125 (18404) genome_2_20801#DNA 344 423 (0) m_b1514s001i23 46235

  scaffold171|s     478046 GGTTAATTGTTTCTTACACAAATTTATGTAAATGCGACATGTGTAAATGC 478095
                            i     i   v v       v               i     i      
  genome_2_2080        344 GATTAATCGTTGCATACACAATTTTATGTAAATGCGATATGTGCAAATGC 393

  scaffold171|s     478096 AATTTGCTAAATGTGATTTAGGTATGCTCC 478125
                           i      v       v              
  genome_2_2080        394 GATTTGCGAAATGTGTTTTAGGTATGCTCC 423

Matrix = 20p43g.matrix
Kimura (with divCpGMod) = 11.02
Transitions / transversions = 1.00 (5/5)
Gap_init rate = 0.00 (0 / 79), avg. gap size = 0.0 (0 / 0)


443 35.83 0.41 0.41 scaffold171|size496807 478714 478954 (17575) genome_5_1847#DNA 14 254 (25) m_b1514s001i24 46236

  scaffold171|s     478714 CTATTATCTGAGGTCCTGATTTTGAAAAAAAACCGGAAATCATATGTGCC 478763
                              v v  i v  vv       v i ii   v     v  viv    ii 
  genome_5_1847         14 CTAATTTCCGCGGAACTGATTTGGGAGGAAACCCGGATATAGAATGTATC 63

  scaffold171|s     478764 CAGCACTCTTTATTTGCATTATCATTTCTTCTAGACAACTTTCATTGGAG 478813
                            i  v vi  v    vv v    v    iv i ivviiv i  v    v 
  genome_5_1847         64 CGGCCCATTTGATTTTGAATATCTTTTCCGCCAATAGGATCTCTTTGGCG 113

  scaffold171|s     478814 TGAATAGCATCACAAAAAAGCTGAACTTTTTGGCTCTCAATCGGCATGAA 478863
                           vi   vi  i i v          i    i    vi    ii ii i vv
  genome_5_1847        114 GAAATTACACCGCCAAAAAGCTGAGCTTTCTGGCGTTCAACTGATACGCT 163

  scaffold171|s     478864 GCACTGTAGAGTACTAAAAAATCTTCATTTTCCTTGTTGCTATCAAAAAT 478913
                           v    vi  vv iiviv vii  v  vv    v  vii ii i       
  genome_5_1847        164 CCACTTCAGTTTGTGGTATGGTCGTCCGTTTCATTTCCGTCACCAAAAAT 213

  scaffold171|s     478914 TGGATAT-TACTGGCACAAGTTTTTGACAGGAAAATCAGTTC 478954
                                  - v   i  v  i-v    i i             
  genome_5_1847        214 TGGATATATCCTGACAAAAA-GTTTGGCGGGAAAATCAGTTC 254

Matrix = 20p43g.matrix
Kimura (with divCpGMod) = 44.20
Transitions / transversions = 0.95 (42/44)
Gap_init rate = 0.01 (2 / 240), avg. gap size = 1.00 (2 / 2)


15 15.86 2.86 0.00 scaffold171|size496807 479573 479607 (16922) (GTGTG)n#Simple_repeat 1 36 (0) m_b1514s252i10 46237

  scaffold171|s     479573 GTGTAGT-TGGTGGGGTGTGATGTGGTGGGGTGGGG 479607
                               i  -     v      i       v    v  
  (GTGTG)n#Simp          1 GTGTGGTGTGGTGTGGTGTGGTGTGGTGTGGTGTGG 36

Matrix = Unknown
Transitions / transversions = 0.67 (2/3)
Gap_init rate = 0.03 (1 / 34), avg. gap size = 1.00 (1 / 1)

14 13.79 7.50 0.00 scaffold171|size496807 479580 479619 (16910) (TGGTGGGG)n#Simple_repeat 1 43 (0) m_b1514s252i11 46237

  scaffold171|s     479580 TGGTGGGGT-GTGATGTGGTGGGGTGG-GGGAAAG-GGGGTGG 479619
                                    -   iv            -   ivi -       
  (TGGTGGGG)n#S          1 TGGTGGGGTGGTGGGGTGGTGGGGTGGTGGGGTGGTGGGGTGG 43

Matrix = Unknown
Transitions / transversions = 1.50 (3/2)
Gap_init rate = 0.08 (3 / 39), avg. gap size = 1.00 (3 / 3)


14 19.47 6.38 0.00 scaffold171|size496807 480256 480302 (16227) (CCCGACC)n#Simple_repeat 1 50 (0) m_b1514s252i12 46238

  scaffold171|s     480256 CCCGACCCCCCACCAACGA-CCCC--CCACCAACACCCTACCCCAGACCC 480302
                                     v   vv   -    --  v  i  v   v     v     
  (CCCGACC)n#Si          1 CCCGACCCCCGACCCCCGACCCCCGACCCCCGACCCCCGACCCCCGACCC 50

Matrix = Unknown
Transitions / transversions = 0.14 (1/7)
Gap_init rate = 0.04 (2 / 46), avg. gap size = 1.50 (3 / 2)


12 3.95 7.14 3.45 scaffold171|size496807 482079 482106 (14423) (CGAAG)n#Simple_repeat 1 29 (0) m_b1514s252i13 46239

  scaffold171|s     482079 CGAAGAGAAG-GAAGCGAAG-GAAGCTGAA 482106
                                v    -         -     -   
  (CGAAG)n#Simp          1 CGAAGCGAAGCGAAGCGAAGCGAAGC-GAA 29

Matrix = Unknown
Transitions / transversions = 0.00 (0/1)
Gap_init rate = 0.11 (3 / 27), avg. gap size = 1.00 (3 / 3)


2586 1.07 0.00 0.00 scaffold171|size496807 484847 485126 (11403) C genome_3_13960#DNA (0) 280 1 m_b1514s001i25 46240

  scaffold171|s     484847 CTAGGTTGCAAATTACTGTTTTTGTTACTGTCTCCAAAACCCCCAAAATA 484896
                                                                             
C genome_3_1396        280 CTAGGTTGCAAATTACTGTTTTTGTTACTGTCTCCAAAACCCCCAAAATA 231

  scaffold171|s     484897 TTACTTCCCCAGTAATCACGGTAATTCCCCAAAATTCCCCAGGAATTCCC 484946
                                                                             
C genome_3_1396        230 TTACTTCCCCAGTAATCACGGTAATTCCCCAAAATTCCCCAGGAATTCCC 181

  scaffold171|s     484947 CAATTAGGAGTCTAAATTATGACGTCATAAGTGTCGGTTCCCCGGGTAGG 484996
                                                                      ii     
C genome_3_1396        180 CAATTAGGAGTCTAAATTATGACGTCATAAGTGTCGGTTCCCCAAGTAGG 131

  scaffold171|s     484997 AGTCTTGATTTGTATGAGGGTGTACGCGCAGTAATTTCACTAGGTGGGGA 485046
                                                                             
C genome_3_1396        130 AGTCTTGATTTGTATGAGGGTGTACGCGCAGTAATTTCACTAGGTGGGGA 81

  scaffold171|s     485047 ACCGCCTCTTTTTCAAAAAAAGCCAAAATTACCCGGTAATTCAAAATTAC 485096
                                                                     i       
C genome_3_1396         80 ACCGCCTCTTTTTCAAAAAAAGCCAAAATTACCCGGTAATTCGAAATTAC 31

  scaffold171|s     485097 TGGGGAATTACTGGGTAATTTGCAACCTAG 485126
                                                         
C genome_3_1396         30 TGGGGAATTACTGGGTAATTTGCAACCTAG 1

Matrix = 20p43g.matrix
Kimura (with divCpGMod) = 0.76
Transitions / transversions = 1.00 (3/0)
Gap_init rate = 0.00 (0 / 279), avg. gap size = 0.0 (0 / 0)


677 9.47 0.00 8.55 scaffold171|size496807 485440 485566 (10963) rnd-5_family-2393#Unknown 6 122 (297) m_b1514s001i27 46241

  scaffold171|s     485440 GTGAAGTAATTATGAATAATATCATGAAAAATTGCTAAATTGTATTTTGC 485489
                                    v               --      -----   v --     
  rnd-5_family-          6 GTGAAGTAAGTATGAATAATATCAT--AAAATT-----ATTTT--TTTGC 46

  scaffold171|s     485490 AATCACCTCCATTGTATCACCTGCTGTTTGTGTTTACAATATATTTCAAA 485539
                           i      -    i             v i                i   ?
  rnd-5_family-         47 GATCACC-CCATCGTATCACCTGCTGGTCGTGTTTACAATATATTCCAAN 95

  scaffold171|s     485540 AGTTCCATTATGTTCAGTCATCAGTAT 485566
                                  i        i  i  v    
  rnd-5_family-         96 AGTTCCACTATGTTCAATCGTCCGTAT 122

Matrix = 20p43g.matrix
Kimura (with divCpGMod) = 6.67
Transitions / transversions = 1.75 (7/4)
Gap_init rate = 0.08 (10 / 126), avg. gap size = 1.00 (10 / 10)


587 24.20 14.03 5.53 scaffold171|size496807 485433 485817 (10712) C genome_8_432#DNA (0) 934 519 m_b1514s001i26 46242

  scaffold171|s     485433 GAAAATGGTGAAGTAATTATGAATAATATCA--TGAAAAATTGCTAAAT- 485479
                              i i       i ivi ---     v i -- vv     i       -
C genome_8_432#        934 GAAGACGGTGAAGCAGGCA---ATAATTTTAATTTTAAAATCGCTAAATA 888

  scaffold171|s     485480 --TGTATTTTGCAATCACCTCCATT---------GTATCACCTGCTGTTT 485518
                           -- v v      i            ---------  i      v---  i
C genome_8_432#        887 TCTCTTTTTTGCGATCACCTCCATTTGTTGAGTCGTGTCACCTT---TTC 841

  scaffold171|s     485519 GTGTTTACAAT-----ATATTTCAAAAGTT-CCATTATGTTCA----GTC 485558
                           i  ii v    -----   ii i ---- i-   v  iiv  i----   
C genome_8_432#        840 ATGCCTCCAATCTCGCATACCTTA----TCGCCAATACAGTCGTAGTGTC 795

  scaffold171|s     485559 ATCAGTATTACCTCTCATAACCAAAATCAATTCCTTA-TTAGTCGCCAA- 485606
                            v v v v     ii iivv i          vi   -  iv  v v  -
C genome_8_432#        794 AACCGAAATACCTTCCGCTTCTAAAATCAATTATTTACTTGTTCTCGAAC 745

  scaffold171|s     485607 --ACAT---TAG-CA--AATATCAGTTGAGGAATTCTTTGATGCCAACCT 485648
                           --    ---   -  --      v     ii v  v           i  
C genome_8_432#        744 CGACATCAATAGACATCAATATCCGTTGAAAACTTATTTGATGCCAATCT 695

  scaffold171|s     485649 AAGGCCAAAAGGCATCTGTACACTTTCTACTCAGGCC------------- 485685
                            v           -i    v        ii       -------------
C genome_8_432#        694 ATGGCCAAAAGGC-CCTGTTCACTTTCTGTTCAGGCCCAGCTCAATTGCA 646

  scaffold171|s     485686 -----TTGTGACTCACATGCACTTACAATCAGACCCTGTTTGCTGTGCAT 485730
                           -----   i -         i  i   vv  iv v ---    vi -  -
C genome_8_432#        645 TTCAATTGCG-CTCACATGCGCTCACATGCAATCAC---TTGCAAT-CA- 602

  scaffold171|s     485731 GGCCTTGT--TCACTTGCATTCATGTGTGTTCCCTTTCAATCTTACTTAC 485778
                           ---     --   iv        iv       v   v i   vi  i-- 
C genome_8_432#        601 ---CTTGTGATCATGTGCATTCACTTGTGTTCACTTGCGATCACACC--C 557

  scaffold171|s     485779 ATTTGCATGCATTCACATGCCCTCACTTGCATTCACTTG 485817
                              ii v         - v vi   v     i vi    
C genome_8_432#        556 ATTCACTTGCATTCAC-TTCATTCAATTGCACTGGCTTG 519

Matrix = 20p43g.matrix
Kimura (with divCpGMod) = 26.34
Transitions / transversions = 1.20 (48/40)
Gap_init rate = 0.10 (39 / 384), avg. gap size = 1.97 (77 / 39)

234 28.46 3.52 3.52 scaffold171|size496807 485711 485852 (10677) C genome_8_432#DNA (249) 685 544 m_b1514s001i28 46242

  scaffold171|s     485711 AGACCCTGTT----TGCTGTGCATGGCCTTGTTCACTTGCATTCATGTGT 485756
                             i       ---- v    v  -    iv i   v         vv  i
C genome_8_432#        685 AGGCCCTGTTCACTTTCTGTTCA-GGCCCAGCTCAATTGCATTCAATTGC 637

  scaffold171|s     485757 GTTCCCTTTCAATCTTACTTACATTTGCATGCATTCACATGCCCTCACTT 485806
                            i  v v v i--  i  v i  v ii v    v    v  ivv   iv 
C genome_8_432#        636 GCTCACATGCG--CTCACATGCAATCACTTGCAATCACTTGTGATCATGT 589

  scaffold171|s     485807 GCATTCACTTGTGTTTG-TTGTAGGTTACTATCCTTTGATGTGCATT 485852
                                          ii-   i- i i  - i  v  v iv      
C genome_8_432#        588 GCATTCACTTGTGTTCACTTGC-GATCAC-ACCCATTCACTTGCATT 544

Matrix = 20p43g.matrix
Kimura (with divCpGMod) = 32.85
Transitions / transversions = 0.95 (19/20)
Gap_init rate = 0.05 (7 / 141), avg. gap size = 1.43 (10 / 7)


772 12.63 23.35 0.49 scaffold171|size496807 485832 485998 (10531) rnd-5_family-2393#Unknown 122 326 (93) m_b1514s001i29 46243

  scaffold171|s     485832 TACTATCCTTTGATGTGCATTTTATAAAACAACTACCATACCATACTATA 485881
                                     ii i    -     i                 i       
  rnd-5_family-        122 TACTATCCTTCAACGTGC-TTTTACAAAACAACTACCATACCGTACTATA 170

  scaffold171|s     485882 GTAAA-TAAAAA--TGTGTGATTATTCCGTTTGGAAGTTATGTACCCACC 485928
                                -      --  ii    i     iiv            i      
  rnd-5_family-        171 GTAAAGTAAAAAATTGCATGATCATTCCACGTGGAAGTTATGTGCCCACC 220

  scaffold171|s     485929 ATACACAAAATACAATACC-------------------------ATA--- 485950
                                  vi          -------------------------   ---
  rnd-5_family-        221 ATACACACGATACAATACCATAATACCATGACCTGTATGGTATGATAGGT 270

  scaffold171|s     485951 ------ATGC--GGACAGATGATTGTATCACCTGAAGAAGCCTTCTGAGC 485992
                           ------    --   i     vvi   i  ?  ?                
  rnd-5_family-        271 ACATCTATGCTAGGATAGATGTACGTACCANCTNAAGAAGCCTTCTGAGC 320

  scaffold171|s     485993 AATTTG 485998
                           i   i 
  rnd-5_family-        321 GATTCG 326

Matrix = 20p43g.matrix
Kimura (with divCpGMod) = 9.66
Transitions / transversions = 4.25 (17/4)
Gap_init rate = 0.04 (7 / 166), avg. gap size = 5.71 (40 / 7)


1071 17.75 9.00 3.99 scaffold171|size496807 485851 486161 (10368) C rnd-5_family-4906#Unknown (143) 450 125 m_b1514s001i30 46244

  scaffold171|s     485851 TTTTATAAAACAACTACCATACCATACTATAGTAAA-TAAAAA--TGTGT 485897
                              i i  v  i              ---       -    v --  ii 
C rnd-5_family-        450 TTTCACAATACGACTACCATACCATA---TAGTAAAGTAAACAATTGCAT 404

  scaffold171|s     485898 GATTATTCCGTTTGGAAGTTATGTACCCACC-ATACACAAAATACAATAC 485946
                              i     i v        v   i v    -     i vi     i   
C rnd-5_family-        403 GATCATTCCATGTGGAAGTTTTGTGCACACCTATACATACGATACAGTAC 354

  scaffold171|s     485947 CATAATGC----------GG----ACAGATGATTGTATCACCT-GAAGAA 485981
                                 i ----------  ---- i     vvi   i     -?     
C rnd-5_family-        353 CATAATACCTTATGGTATGGTAGCATAGATGTACGTACCACCTTNAAGAA 304

  scaffold171|s     485982 GCCTTCTGAGCAATTTGATCAATTGCAATCAATTTCAATATTATTACCAA 486031
                           -                         i    --------   i v i   
C rnd-5_family-        303 -CCTTCTGAGCAATTTGATCAATTGCGATCA--------ATTGTGATCAA 263

  scaffold171|s     486032 TCACGATTCATTGTGCTCAATTGCAATCAAT---TAT--AATCAGGCCCT 486076
                            ii    iv    iiv               ---   --         i 
C rnd-5_family-        262 TTGCGATCAATTGCAATCAATTGCAATCAATTGGTATCCAATCAGGCCTT 213

  scaffold171|s     486077 GTACATAATCATTA-CTAGGAAAGAGGCCCTGTCCAAAATCAGTAAATGT 486125
                           v -        vv -  i?i  vv         i  v i    ?vi  v 
C rnd-5_family-        212 TT-CATAATCAAAAGCTGNAAATCAGGCCCTGTTCATAGTCAGNTGATTT 164

  scaffold171|s     486126 CCATTGGATGCAGA--AT-TTTTCAATTAAATTGTTGAT 486161
                            ii           --  -     vv         i   
C rnd-5_family-        163 CTGTTGGATGCAGATTATATTTTCCTTTAAATTGTCGAT 125

Matrix = 20p43g.matrix
Kimura (with divCpGMod) = 18.73
Transitions / transversions = 1.52 (32/21)
Gap_init rate = 0.08 (24 / 310), avg. gap size = 1.71 (41 / 24)


520 29.10 6.67 4.07 scaffold171|size496807 485988 486227 (10302) C genome_8_432#DNA (566) 368 123 m_b1514s001i31 46242

  scaffold171|s     485988 TGAGCAATTT--GATCAATTGCAATCAATTTCAATA--TTATTACCAATC 486033
                              v      --       ii i        iiv v--  iiivi  v i
C genome_8_432#        368 TGATCAATTTACGATCAATCACGATCAATTTTGCTCACTTGCCTTCACTT 319

  scaffold171|s     486034 ACGATTCATTGTGCTCAATTGCAATCAATTATAATCAGGCCCTGTACATA 486083
                           i  v iiv i       vv   iv   v  viiv   --- v  ii ---
C genome_8_432#        318 GCGTTCTCTCGTGCTCACATGCGCTCACTTCCGCTCA---CATGCGC--- 275

  scaffold171|s     486084 ATCATTACTAGGAAAGAGGCCCTGTCCAAAATCAGTAAATGTCCATTGGA 486133
                           ---- i   v v  vv      i ii            i v   i     
C genome_8_432#        274 ----TCACTTGCAATCAGGCCCCGCTCAAAATCAGTAAGTTTCCGTTGGA 229

  scaffold171|s     486134 TGCAGAATT--TTTCAATTAAATTGTTGATTGCTATTGAGATGAACTGTT 486181
                           v     v  --    vv  i   iv i   v  ii    i     vvv  
C genome_8_432#        228 AGCAGATTTTGTTTCCTTTGAATCTTCGATAGCCGTTGAAATGAAAATTT 179

  scaffold171|s     486182 TTACAAGTGTGGAGATATAGTTAGAAACGT----------TCATTGCACC 486221
                              ii  i  v     v          v  ----------  i       
C genome_8_432#        178 TTATGAGCGTCGAGATCTAGTTAGAAAGGTGAGGGCAAAGTCGTTGCACC 129

  scaffold171|s     486222 TACATG 486227
                             i   
C genome_8_432#        128 TATATG 123

Matrix = 20p43g.matrix
Kimura (with divCpGMod) = 30.10
Transitions / transversions = 1.16 (36/31)
Gap_init rate = 0.06 (14 / 239), avg. gap size = 1.86 (26 / 14)


1542 16.56 4.60 1.79 scaffold171|size496807 486228 486553 (9976) genome_2_21882#DNA 1 335 (387) m_b1514s001i32 46245

  scaffold171|s     486228 AGTGGTTGTCAAACAATTGTCCATGATCATAATCAATACAAAAATGGTTG 486277
                             v         v  v              i    v              
  genome_2_2188          1 AGGGGTTGTCAATCATTTGTCCATGATCATGATCATTACAAAAATGGTTG 50

  scaffold171|s     486278 ACTCCCACTATTTTGGCGACACAGCATACTGCTCTATGTATGTAGAGCTT 486327
                                           i   i i       iv   ii            v
```
