## Supplementary material for "Improved Reference Genome for *Cyclotella Cryptica* CCMP332, a Model for Cell Wall Morphogenesis, Salinity Adaptation, and Lipid Production in Diatoms (Bacillariophyta)": cryptica_pilon5.fasta.align (part 176 of 753)

```
  genome_2_2188         51 ACTCCCACTATTTTGGTGACGCGGCATACTAATCTGCGTATGTAGAGCTG 100

  scaffold171|s     486328 TTGTCGTAAT--TATTTTATTTTTTTCATATTTTTGCACATTTTCACTTT 486375
                           v      v  --      -      v  ii  i i  i i    i     
  genome_2_2188        101 ATGTCGTTATAATATTTT-TTTTTTACACGTTCTCGCGCGTTTTTACTTT 149

  scaffold171|s     486376 TCCATGGGGGAGAAAATTCCTTCTAAATCAATGACTTGATGTAATTTTGT 486425
                             ii v          v               i i    i     v    
  genome_2_2188        150 TCTGTTGGGGAGAAAAGTCCTTCTAAATCAATAATTTGACGTAATGTTGT 199

  scaffold171|s     486426 CACATCAATTTTTTTCATAATGACCACGATCATGACCAAACAAGTTCATG 486475
                                  v       i       i  i         v   v v v     
  genome_2_2188        200 CACATCATTTTTTTTTATAATGATCATGATCATGACAAAAAATGGTCATG 249

  scaffold171|s     486476 ATCATG-TC-TTGAAACCCGATCTTTTATCCATATTT---GATCTGT--- 486517
                                 -  -  ---   iv v     v --  v i ---i i i  ---
  genome_2_2188        250 ATCATGATCATT---ACCTTAACTTTTTT--ATTTCTCGAAACCCGTTAC 294

  scaffold171|s     486518 GCAATCCCCCCTCCACACGACCCATAAG-----TTCATCAC 486553
                            iv      i               v  -----      i 
  genome_2_2188        295 GTCATCCCCTCTCCACACGACCCATCAGCGCCCTTCATCGC 335

Matrix = 20p43g.matrix
Kimura (with divCpGMod) = 15.19
Transitions / transversions = 1.30 (30/23)
Gap_init rate = 0.04 (12 / 325), avg. gap size = 1.75 (21 / 12)


701 16.05 2.90 5.19 scaffold171|size496807 486551 486688 (9841) C rnd-5_family-3363#Unknown (4) 159 25 m_b1514s001i33 46246

  scaffold171|s     486551 CACAAGCTACACCACTCACCAGGAACCATTTCGACCGCACTTTTTCAGTG 486600
                                       v                     i i           i 
C rnd-5_family-        159 CACAAGCTACACAACTCACCAGGAACCATTTCGATCACACTTTTTCAGCG 110

  scaffold171|s     486601 CCCATGGTTGGGCCTTCTTATCCA----TTCTCTGTGCATGACAGCGATT 486646
                                vi i v            i----     iv        ii     
C rnd-5_family-        109 CCCATCATCGCGCCTTCTTATCCGTCTCTTCTCCCTGCATGACGACGATT 60

  scaffold171|s     486647 TCTTCACACCAAACTCCACTTCCAGATGACTCAGCATTCAAT 486688
                            v  v     i  -------   i  i       v  iv   
C rnd-5_family-         59 TATTAACACCGAA-------TCCGGACGACTCAGGATCGAAT 25

Matrix = 20p43g.matrix
Kimura (with divCpGMod) = 11.36
Transitions / transversions = 1.62 (13/8)
Gap_init rate = 0.06 (8 / 137), avg. gap size = 1.38 (11 / 8)


1708 20.38 3.60 4.13 scaffold171|size496807 486747 487135 (9394) genome_7_7989#DNA 190 576 (1) m_b1514s001i34 46247

  scaffold171|s     486747 AGGTGAAGGCACTTCCACAATTCT--TTGGGCCTCATGACTACCTTGGGA 486794
                                   i  i  iv  i ii i--  iv v -   v         v  
  genome_7_7989        190 AGGTGAAGACATTTTGACGACCCCCGTTACGAC-CATTACTACCTTGTGA 238

  scaffold171|s     486795 TTTCTCTGTATGATGTCACTGACACCTGATGTGATGACATTGACGATCTT 486844
                           i v i vv     i     v   iv iv i    i           i   
  genome_7_7989        239 CTACCCATTATGACGTCACAGACGACCCACGTGACGACATTGACGACCTT 288

  scaffold171|s     486845 GTGCACATAACTGATCATGACCAAGAGATGACAAGAATGACAAGGTTACG 486894
                            ii     i      i         v  ii     i ii       v   
  genome_7_7989        289 GCACACATGACTGATTATGACCAAGTGACAACAAGGACAACAAGGTGACG 338

  scaffold171|s     486895 ACTAAGATGACTAA-CATCTGTAAGTGACAACATGGCAAATGTCAGTTAC 486943
                             v  v ii     -  i  i-       i--         v v   v  
  genome_7_7989        339 ACAAACACAACTAACCACCTA-AAGTGACG--ATGGCAAATTTAAGTGAC 385

  scaffold171|s     486944 AAATGATTTGACTACTACTT-ACTACACCTGACGACCCAAGTGACAACCA 486992
                           i  i i---------     -               i        i    
  genome_7_7989        386 GAACGG---------TACTTAACTACACCTGACGACTCAAGTGACGACCA 426

  scaffold171|s     486993 AAATACGAACTCAACAGCCACCCTGACGACATTGGATGACTACCGTTGTG 487042
                                   v i i  i---    v           i            vv
  genome_7_7989        427 AAATACGACCCCGACG---ACCCGGACGACATTGGGTGACTACCGTTGAC 473

  scaffold171|s     487043 TATCCATGTGATGACCTGGTGACAACA---------TTCTTGGCGACATC 487083
                           v iii v    ii          i   ---------      i       
  genome_7_7989        474 GACTTAAGTGACAACCTGGTGACGACACTCGAAATTTTCTTGACGACATC 523

  scaffold171|s     487084 TGACTTCTCCATTTGACAATACTTATCGCC-AAGTCGAAAGTTGCCTGTC 487132
                               vv      i  i i        i   -                   
  genome_7_7989        524 TGACGACTCCATCTGGCGATACTTATTGCCAAAGTCGAAAGTTGCCTGTC 573

  scaffold171|s     487133 TTG 487135
                              
  genome_7_7989        574 TTG 576

Matrix = 20p43g.matrix
Kimura (with divCpGMod) = 19.84
Transitions / transversions = 1.92 (50/26)
Gap_init rate = 0.05 (21 / 388), avg. gap size = 1.43 (30 / 21)


8788 5.99 0.79 0.17 scaffold171|size496807 495392 496529 (0) rnd-1_family-114#Unknown 1 1145 (499) m_b1514s001i35 46248

  scaffold171|s     495392 AATTACTAGCAGCCGCTGCAAGATTTTTTAGCACTTGATGCGTTGTATGG 495441
                                                              ?              
  rnd-1_family-          1 AATTACTAGCAGCCGCTGCAAGATTTTTTAGCACTNGATGCGTTGTATGG 50

  scaffold171|s     495442 CTGAGAGTGTAGAATTGAAGTCATAGATAATTAGTAAAGTAATGTGCTTA 495491
                                                                             
  rnd-1_family-         51 CTGAGAGTGTAGAATTGAAGTCATAGATAATTAGTAAAGTAATGTGCTTA 100

  scaffold171|s     495492 TCGCTTCAAGCAGCCAATGATTTTGGTCATAGTTAGCTTGGGCCTTAAAT 495541
                                                  i                 v ?     ?
  rnd-1_family-        101 TCGCTTCAAGCAGCCAATGATTTCGGTCATAGTTAGCTTGGTCNTTAAAN 150

  scaffold171|s     495542 ATGACGGTAGTGACAGTGTGAGAACACACTTTCTCAAGCTATGCGGGTTT 495591
                                           i     i    i      i i         v   
  rnd-1_family-        151 ATGACGGTAGTGACAGCGTGAGGACACGCTTTCTTAGGCTATGCGGTTTT 200

  scaffold171|s     495592 TATAAAGTTTTTAAAGTGAATGCCTATTTTACTTGGGCAATAGAGTAGTC 495641
                                                   i                         
  rnd-1_family-        201 TATAAAGTTTTTAAAGTGAATGCCCATTTTACTTGGGCAATAGAGTAGTC 250

  scaffold171|s     495642 GTGAGAGTTTTAGTAGAGCTATCGTGTGACGTGTTGTTATATTCTTGCTG 495691
                           v  v   i  ?                                       
  rnd-1_family-        251 TTGTGAGCTTNAGTAGAGCTATCGTGTGACGTGTTGTTATATTCTTGCTG 300

  scaffold171|s     495692 ATCGTGAAAAATGACGATGAATATGAGTCCTAACTACGGCTATGCAGTTT 495741
                                                  vv     ?                   
  rnd-1_family-        301 ATCGTGAAAAATGACGATGAATAACAGTCCNAACTACGGCTATGCAGTTT 350

  scaffold171|s     495742 TTATATCATTGAACGTGAATGTATTTCTTACTTGGGCAATAGATTAGTCT 495791
                                                                      v      
  rnd-1_family-        351 TTATATCATTGAACGTGAATGTATTTCTTACTTGGGCAATAGAGTAGTCT 400

  scaffold171|s     495792 TGTGAGCTGTACTCTAACTGCCGTGTGACGTGTTTTTACATGAAGACATC 495841
                                   vv v vv   i                               
  rnd-1_family-        401 TGTGAGCTTAAGTAGAACCGCCGTGTGACGTGTTTTTACATGAAGACATC 450

  scaffold171|s     495842 ATATCATTGTGTTTGATATCATATATACAAATTCTTTTGAAGTTTTTATC 495891
                           i i    i       ?    i  i  i    ?   i            ? 
  rnd-1_family-        451 GTGTCATCGTGTTTGNTATCGTACATGCAAANTCTCTTGAAGTTTTTANC 500

  scaffold171|s     495892 TTTTAT--TTTTAG--TGTTTGCTGTCATACAGGCAAAGTCTCTTGAAGT 495937
                                 -- v    --       i   i                      
  rnd-1_family-        501 TTTTATTGTGTTAGCTTGTTTGCCGTCGTACAGGCAAAGTCTCTTGAAGT 550

  scaffold171|s     495938 TTTCAAATTTTTTGCGTGCAAACCAATAACACAAGCTGTTTAATCACTCT 495987
                                 v             i v                i?         
  rnd-1_family-        551 TTTCAACTTTTTTGCGTGCAGAACAATAACACAAGCTGTCNAATCACTCT 600

  scaffold171|s     495988 GTTTGGTAAGCTTGCTTTATGTAACTGTGGCTTCG--CAATTGTCATCAT 496035
                            ?     i   v          ?i       ?   -- ?    i    i 
  rnd-1_family-        601 GNTTGGTGAGCGTGCTTTATGTNGCTGTGGCNTCGTNCNATTGCCATCGT 650

  scaffold171|s     496036 CCTAGCAGCGGTATGTCTTAATGGCTGTGGAATCAGATCATCTCGTTGTT 496085
                                                          i                  
  rnd-1_family-        651 CCTAGCAGCGGTATGTCTTAATGGCTGTGGAGTCAGATCATCTCGTTGTT 700

  scaffold171|s     496086 TGGGTGGTGTGCTGAAGTGATTGTGTTGGGTGTTGTTATGGCGAAGTGTC 496135
                                                                ?     i?     
  rnd-1_family-        701 TGGGTGGTGTGCTGAAGTGATTGTGTTGGGTGTTGTTNTGGCGGNGTGTC 750

  scaffold171|s     496136 TTTGCTTTGTGGTGGCAGTGGTGCGTCGTCT-CCGGTTCGCCAGTTG-GA 496183
                             v    i        i              -            i  -  
  rnd-1_family-        751 TTGGCTTCGTGGTGGCGGTGGTGCGTCGTCTGCCGGTTCGCCAGCTGTGA 800

  scaffold171|s     496184 CTTTACGTTTTTGTTGCATCGTTGCTGTGCCAGAGTGAAGTCGTCTTCTT 496233
                                            i             i                v 
  rnd-1_family-        801 CTTTACGTTTTTGTTGCGTCGTTGCTGTGCCGGAGTGAAGTCGTCTTCAT 850

  scaffold171|s     496234 CGCTTGCATGATCTTCTGTTGGTATTGTA-TACTGTTGTCGTGGTGGTGA 496282
                             i    i  i                 ?-          v   i     
  rnd-1_family-        851 CGTTTGCGTGGTCTTCTGTTGGTATTGTNTTACTGTTGTCCTGGCGGTGA 900

  scaffold171|s     496283 CTTTTGGCGCTTTTGGTGAATGTGGTTCGTCGCCTTTGGTTGCTCTCCGT 496332
                             i      -                      i   i             
  rnd-1_family-        901 CTCTTGGCG-TTTTGGTGAATGTGGTTCGTCGTCTTCGGTTGCTCTCCGT 949

  scaffold171|s     496333 CTCTTCATGCAGTCGCTGTGGTGCGTCTTCGTTGGTCCACCGGCCGTTGC 496382
                                                           i                 
  rnd-1_family-        950 CTCTTCATGCAGTCGCTGTGGTGCGTCTTCGTCGGTCCACCGGCCGTTGC 999

  scaffold171|s     496383 AATGATTCAGTGTGGTTGTTGCATTGTCTGTGAGTCTCAGTTGCCGTAAA 496432
                           i       iv                                     -  
  rnd-1_family-       1000 GATGATTCGTTGTGGTTGTTGCATTGTCTGTGAGTCTCAGTTGCCGT-AA 1048

  scaffold171|s     496433 AGGGGTTTCAACATTGTTGAGTTGTATTGTAGTCTCCAGCCCTCTCTCAT 496482
                                            i                                
  rnd-1_family-       1049 AGGGGTTTCAACATTGTCGAGTTGTATTGTAGTCTCCAGCCCTCTCTCAT 1098

  scaffold171|s     496483 CATGTCTATTTCCACCGCTTCTTCGTAATTCTGCCAGACTTACAAAA 496529
                               v        i       i  i      v   ? ? v       
  rnd-1_family-       1099 CATGACTATTTCCGCCGCTTCCTCATAATTCGGCCNGNCATACAAAA 1145

Matrix = 20p43g.matrix
Kimura (with divCpGMod) = 4.45
Transitions / transversions = 1.96 (45/23)
Gap_init rate = 0.01 (8 / 1137), avg. gap size = 1.38 (11 / 8)


1164 26.96 1.72 2.11 scaffold172|size315296 423 945 (314268) rnd-1_family-363#Unknown 1 521 (46) m_b2133s001i0 46249

  scaffold172|s        423 TACTCAACAGGAAAAAGAGAATCAGCATTTTGAATTGACAA-TGGAGTGA 471
                                ?  vv    v    iv  ?v         -  i   -iv ?  ? 
  rnd-1_family-          1 TACTCNACCTGAAACAGAGGCTCNCCATTTTGAA-TGGCAAGCTGNGTNA 49

  scaffold172|s        472 TCACAGCAATTGCATGGAAACCATTGGAGTGCTTCAAAATATTATGATAG 521
                            ?        ?   v?i   v  i  vvi    v    i-i i   iii 
  rnd-1_family-         50 TNACAGCAATNGCAGNAAAAACACTGTCATGCTGCAAAG-GTCATGGCGG 98

  scaffold172|s        522 AACTTCCTTTTCATGATCTGTCATTGTTTGAACCTCCTGTTCACGGT-TC 570
                              vi ivi    v   ?i?i  i  i       ?      ?     -  
  rnd-1_family-         99 AACACCTGCTTCAGGATNCNCCACTGCTTGAACCNCCTGTTNACGGTCTC 148

  scaffold172|s        571 ATGCCTCCGATGAACACATG-TCATTAATAGTTG--TCTCCTCTCTTATT 617
                           ?       vviv?   -   -i   i v vv?  --        vvv  v
  rnd-1_family-        149 NTGCCTCCTCCTNACA-ATGCCCATCATTCTNTGCTTCTCCTCTGGGATG 197

  scaffold172|s        618 CTTCAATAGAAGCCTGGCATTTCACCTTGAGATGAGCCTCCCCAATATAA 667
                            --    v   v vv          i  v  vv ?     ?  ? ii  ?
  rnd-1_family-        198 C--CAATCGAACCGGGGCATTTCACTTTCAGTGGNGCCTCNCCNACGTAN 245

  scaffold172|s        668 CCATCATCTTCTTCTACACGTTTGGATTGTTCTAGGTGTGAGTTCAGGGC 717
                                   iv i  ?  v ?i iii -v    v  vii  vvv   i v 
  rnd-1_family-        246 CCATCATCCGCCTCNACCCNCTCAAA-GGTTCAAGCCATGTCATCAAGCC 294

  scaffold172|s        718 TTGGCAAATAACTTGAAGATCATTGTACAATCCAGAGGCCCACGGCCCAG 767
                           ivi  i  v  i? v?        ?   vvi  i iv vv? ?      v
  rnd-1_family-        295 CGAGCGAAAAATNTCNAGATCATTNTACTCCCCGGGCGGANANGGCCCAT 344

  scaffold172|s        768 AAATCCAGCAAATATTTCCAGACATAATACAC-CCACCAACTTCATACCA 816
                           v?        i  ? i?  ? v ??   iiv -v i  -  i       i
  rnd-1_family-        345 TNATCCAGCAGATNTCNCCNGTCNNAATGTTCAACGCC-ACCTCATACCG 393

  scaffold172|s        817 AAGCACAGAATCATTGAAC---TTTTGAGAATAAAACATAGACCCCAAGA 863
                           v   v   ---- i     ---    vi ?i      v?? i?  vvi v
  rnd-1_family-        394 CAGCCCAG----ACTGAACTTGTTTTTGGNGTAAAACTNNGGNCCATGGT 439

  scaffold172|s        864 AGGGCATCATAAAATCTGTCCCATCAGCACTCATGGTACATTCATTCAAA 913
                           ?v  v   v i  i  ?  v      i    ? v?ivi  v     vv??
  rnd-1_family-        440 NCGGGATCCTGAAGTCNGTGCCATCAACACTNAGNAGGCAGTCATTGCNN 489

  scaffold172|s        914 ATGTCACTGACAAGCCTGTTTTCAAATTAAAT 945
                           v    i ivvii?i      i    i v?   
  rnd-1_family-        490 TTGTCGCCTTTGNACCTGTTCTCAAGTANAAT 521

Matrix = 20p43g.matrix
Kimura (with divCpGMod) = 34.65
Transitions / transversions = 0.89 (65/73)
Gap_init rate = 0.03 (17 / 522), avg. gap size = 1.18 (20 / 17)

570 21.80 12.36 3.81 scaffold172|size315296 885 1151 (314062) rnd-1_family-974#Unknown 1 289 (0) m_b2133s001i1 46249

  scaffold172|s        885 CATCAGCACTCATGGTACATTCATTCAAAATGTCACTGACAAGCCTGTTT 934
                                i      v i?i  v     v   ? i    i ?ii i      i
  rnd-1_family-          1 CATCAACACTCAGGANGCAGTCATTGAAANTATCACCGNTGAACCTGTTC 50

  scaffold172|s        935 TCAAATTAA------------------ATATTGGATGT-TG--------T 957
                                 v  ------------------ ?  vi  v i-  -------- 
  rnd-1_family-         51 TCAAATAAAATCTGAGACAAAAAGAGAANATGAGAAGCATGAACAAGAAT 100

  scaffold172|s        958 TATGTATAGGGAAGCCATGAACAGACTTACAAC--AAATGGATATGATTC 1005
                           v v   i  v    ?  -i  ? ?         -- ? i--- iiii   
  rnd-1_family-        101 AAAGTACAGTGAAGNCA-AAANANACTTACAACTTANAC---TGCAGTTC 146

  scaffold172|s       1006 AACAATTGCTGCTCTGAAAAGCCAAACTCATTTCCTATATGGTTTTGGG- 1054
                           ?i i  ?  iv vv    ?i    v  i  i     iv -   i     -
  rnd-1_family-        147 NGCGATNGCCTCGATGAANGGCCATACCCACTTCCTGAA-GGTCTTGGGG 195

  scaffold172|s       1055 TCCACT--TCCCCATAAGCACCCTGAAGCAGCA-ACAGATGAAGCACCTT 1101
                             v   --   v i?i   vv  ? v   v   -   ?i ----  v i 
  rnd-1_family-        196 TCAACTGCTCCACGNGAGCCGCCNGCAGCTGCACACANGT----CAGCCT 241

  scaffold172|s       1102 CTGTTGGATACTTTTTCATGACGAAGAGAGTCCATATAGTAGGTGGATGA 1151
                            i  ?     ???        v?     v i  -- ?  ?       v  
  rnd-1_family-        242 CCGTNGGATANNNTTTCATGAANAAGAGTGCCC--ANAGNAGGTGGAAGA 289

Matrix = 20p43g.matrix
Kimura (with divCpGMod) = 26.78
Transitions / transversions = 1.33 (32/24)
Gap_init rate = 0.07 (18 / 266), avg. gap size = 2.44 (44 / 18)


514 22.63 0.66 4.08 scaffold172|size315296 1021 1172 (314041) C rnd-1_family-826#Unknown (0) 291 145 m_b2133s001i2 46250

  scaffold172|s       1021 GAAAAGCCAAACTCATTTCCTATATGGTTTTGGG-TCCACTTCCCCATAA 1069
                              ii    v  i  i     iv -   i     -  v   v    vii 
C rnd-1_family-        291 GAAGGGCCATACCCACTTCCTGAA-GGTCTTGGGGTCAACTGCCCCTCGA 243

  scaffold172|s       1070 GCACCCTGAAGCAGCAACAGATGAAGCACCTTCTGTTGGATACTTTTTCA 1119
                           ? v?  ? ---    vi  v   vviv?  i  i i      ???     
C rnd-1_family-        242 NCCNCCNG---CAGCTGCACATGCCAGNCCCTCCGCTGGATANNNTTTCA 196

  scaffold172|s       1120 TGACGAAGAGAGTCCATATAGTAGGTGGATGATTTCTCCCCCTGGAGGGA 1169
                              v      v i  -- ?  ?       ?   i iv        i  i 
C rnd-1_family-        195 TGAAGAAGAGTGCCC--ANAGNAGGTGGANGATCTTGCCCCCTGGGGGAA 148

  scaffold172|s       1170 GGA 1172
                           v  
C rnd-1_family-        147 CGA 145

Matrix = 20p43g.matrix
Kimura (with divCpGMod) = 27.54
Transitions / transversions = 1.20 (18/15)
Gap_init rate = 0.05 (7 / 151), avg. gap size = 1.00 (7 / 7)


359 21.15 9.32 6.02 scaffold172|size315296 1723 1883 (313330) C rnd-1_family-587#Unknown (235) 169 4 m_b2133s001i3 46251

  scaffold172|s       1723 TCGTATA-TATATGCCATGGTCCAGAAAAATCATTCT--TC---TGTGTC 1766
                                v -  ii i   - v  v      iv   i  --  ---   i i
C rnd-1_family-        169 TCGTAGANTACGTACCA-GTTCGAGAAAAGGCATCCTCATCGGATGTATT 121

  scaffold172|s       1767 TTGCA-ATTCACGGACGCAATTT--AAAAACCATCCTTTGCACAAGAATA 1813
                           i  v - v   --   - ii   --             i    v     i
C rnd-1_family-        120 CTGGAGAGTCA--GAC-CGGTTTTCAAAAACCATCCTTCGCACCAGAATG 74

  scaffold172|s       1814 CATCCATGGAAGATGTGAACTGAA----ATCCGGA--CATTCTGGTATGA 1857
                                i-   --  vi   i  v ---- ?i    --         ii  
C rnd-1_family-         73 CATCCG-GGA--ATCCGAATTGCATCGTANTCGGATGCATTCTGGTGCGA 27

  scaffold172|s       1858 AGGATGCCTTTCTAAACACATACATC 1883
                                 vi   ii   i---      
C rnd-1_family-         26 AGGATGGTTTTTCAAAT---TACATC 4

Matrix = 20p43g.matrix
Kimura (with divCpGMod) = 20.47
Transitions / transversions = 2.20 (22/10)
Gap_init rate = 0.11 (17 / 160), avg. gap size = 1.47 (25 / 17)


545 31.85 2.57 0.72 scaffold172|size315296 1779 2050 (313163) rnd-1_family-587#Unknown 4 280 (124) m_b2133s001i4 46252

  scaffold172|s       1779 GACGCAATTT-AAAAACCATCCTTTGCACAAGAATACATCCATGGAAGAT 1827
                             i i     -             i    v     i     iv?v v   
  rnd-1_family-          4 GATGTAATTTGAAAAACCATCCTTCGCACCAGAATGCATCCGANTACGAT 53

  scaffold172|s       1828 GTGAACTGAAAT-CCGGA--CATTCTGGTATGAAGGATGCCTTTCTAAAC 1874
                            ii vii i v -     --         ii        -v   i i  v
  rnd-1_family-         54 GCAATTCGGATTCCCGGATGCATTCTGGTGCGAAGGATG-GTTTTTGAAA 102

  scaffold172|s       1875 ACATACATCA-TCT-CATAAAACATCAAAT-ATGACGCATTTTCATTGTT 1921
                             vviiv v -   -  v  v     vi  - v  i  v     - i vv
  rnd-1_family-        103 ACCGGTCTGACTCTCCAGAATACATCCGATGAGGATGCCTTTTC-TCGAA 151

  scaffold172|s       1922 CTTGTATTCATTCTACAAATTCCTAGGTATCTAAAGGGGCCTTTTCCAAA 1971
                             v   ivi ?     i      i vv  ?vi? i iv  v    iv   
  rnd-1_family-        152 CTGGTACGTANTCTACGAATTCCCATTTANGCNAGGACGCATTTTTAAAA 201

  scaffold172|s       1972 GGCATGCAGGAATCAAGATAACATCTGCTTTGGATGTGTTTCAAAATGAA 2021
                            ? i v i      i i  vv  v i i  i     iv  iiivivi iv
  rnd-1_family-        202 GNCGTCCGGGAATCGAAATTCCAGCCGTTTCGGATGCTTTCTGTGTCGGC 251

  scaffold172|s       2022 GGATCAAAACTTAATTCCCATATGCATTT 2050
                           i  ivi  v  ii      iv v      
  rnd-1_family-        252 AGACGGAATCTCGATTCCCGGAAGCATTT 280

Matrix = 20p43g.matrix
Kimura (with divCpGMod) = 33.08
Transitions / transversions = 1.21 (47/39)
Gap_init rate = 0.03 (8 / 271), avg. gap size = 1.12 (9 / 8)


3366 7.10 0.22 0.66 scaffold172|size315296 4523 4976 (310237) scaffold109|size879770_(dbseq-nr_434)_[335250,341653]#LTR/Gypsy 5953 6404 (0) m_b2133s001i5 46253

  scaffold172|s       4523 TGACATGAGCCAAGGTAGCTCCC-AGGCTTCTAGACCCAAAAACAGGACC 4571
                                                  -    i i                   
  scaffold109|s       5953 TGACATGAGCCAAGGTAGCTCCCCAGGCCTTTAGACCCAAAAACAGGACC 6002

  scaffold172|s       4572 TAATTAGCCCAAATCAATAAACTTTCACAACAAATGAAGTATAAACACTT 4621
                             v v                   i         v               
  scaffold109|s       6003 TATTGAGCCCAAATCAATAAACTTCCACAACAAAGGAAGTATAAACACTT 6052

  scaffold172|s       4622 CACTTAACAAAAAGGGTTGTCTTGAGAAGACATGAATCGTTTTTCACAGA 4671
                                v        v       i                           
  scaffold109|s       6053 CACTTCACAAAAAGTGTTGTCTCGAGAAGACATGAATCGTTTTTCACAGA 6102

  scaffold172|s       4672 AAAAAACACTTCGCATCACAAGAAGTACTTCCCAAAAAAGTACTTCACAT 4721
                              --       i                      i              
  scaffold109|s       6103 AAA--ACACTTCACATCACAAGAAGTACTTCCCAAGAAAGTACTTCACAT 6150

  scaffold172|s       4722 CACAACAAGTCTTCCCCCATAAAGACACTTGACGTTACACATAAGTTTTC 4771
                                        i       i i        i      v          
  scaffold109|s       6151 CACAACAAGTCTTTCCCCATAGAAACACTTGATGTTACAAATAAGTTTTC 6200

  scaffold172|s       4772 ACAGTTAAAACTTCACAAACAGTCAATTGTGACACAAATCAATTTACCAT 4821
                                              i                    i         
  scaffold109|s       6201 ACAGTTAAAACTTCACAAATAGTCAATTGTGACACAAATCGATTTACCAT 6250

  scaffold172|s       4822 GAAAATTTCATGTTTAAAGAATGGGGACTGATAGTTTACAGTCCTCATTC 4871
                                         v    v   i                          
  scaffold109|s       6251 GAAAATTTCATGTTAAAAGCATGAGGACTGATAGTTTACAGTCCTCATTC 6300

  scaffold172|s       4872 TCACCCAATTAAATAGCTCATAAAAAATAATTTCCAATCAGCTGGAATAC 4921
                                                -                  i         
  scaffold109|s       6301 TCACCCAATTAAATAGCTCAT-AAAAATAATTTCCAATCAACTGGAATAC 6349

  scaffold172|s       4922 CCTATTTCTACTTCCTTATCTACAACTACTTGGCAACTACTTCCAGCTTA 4971
                            iiv                  v      v vv iv        i     
  scaffold109|s       6350 CTCTTTTCTACTTCCTTATCTAGAACTACGTTTCGCCTACTTCCGGCTTA 6399

  scaffold172|s       4972 GGTCA 4976
                                
  scaffold109|s       6400 GGTCA 6404

Matrix = 20p43g.matrix
Kimura (with divCpGMod) = 6.59
Transitions / transversions = 1.29 (18/14)
Gap_init rate = 0.01 (4 / 453), avg. gap size = 1.00 (4 / 4)


320 25.47 4.32 6.63 scaffold172|size315296 5032 5216 (309997) C scaffold171|size496807_(dbseq-nr_295)_[215868,222163]#LTR/Gypsy (0) 6296 6116 m_b2133s001i6 46254

  scaffold172|s       5032 TGACCTACGCAGTTTTGGTG-AAAAAGTATTGA-TAGTAACTT-GTCCGT 5078
                                  v  v    v iv -     i  i i -  vi  i  -  vvi 
C scaffold171|s       6296 TGACCTAAGCCGTTTGGAGGTAAAAAATACTAAATACCAATTTCGTAGAT 6247

  scaffold172|s       5079 TAACATGTTACACTTTTTGTTGTT--TAGTGACT-GCGAGCTTATTGTTT 5125
                           v  vi     i vv   -    v -- i  i i - i        ii   
C scaffold171|s       6246 AAAGGTGTTATAGATTT-GTTGATGATGGTAATTTGTGAGCTTATCATTT 6198

  scaffold172|s       5126 ATTTATTACAATGAACCAATTAGGATGGAAGGATAATTCAATCCCTTTCA 5175
                            v vv      v    v   v       i v vi   v       -----
C scaffold171|s       6197 AGTGTTTACAAAGAACAAATGAGGATGGGATGTCAATACAATCCC----- 6153

  scaffold172|s       5176 TCCCTAATAAAACAA-ATGGATTTTGTGTGGG-TTCTACTCAG 5216
                           -----  ii   i  -  -    i     i  -      v   
C scaffold171|s       6152 -----AACGAAATAATAT-GATTCTGTGTAGGTTTCTACACAG 6116

Matrix = 20p43g.matrix
Kimura (with divCpGMod) = 30.43
Transitions / transversions = 1.00 (22/22)
Gap_init rate = 0.10 (19 / 184), avg. gap size = 1.05 (20 / 19)

535 14.42 2.86 0.93 scaffold172|size315296 5108 5212 (310001) C scaffold5|size2025720_(dbseq-nr_679)_[1089321,1095660]#LTR/Gypsy (6004) 336 230 m_b2133s001i7 46254

  scaffold172|s       5108 ACTGCGAGCTTATTGTTTATTTATTACAATGAACCAATTAGGATGGAAGG 5157
                            i  i               vv            v   vv          
C scaffold5|siz        336 ATTGTGAGCTTATTGTTTATGAATTACAATGAACAAATGTGGATGGAAGG 287

  scaffold172|s       5158 ATAATTCAATCCCTTTCATCCC-TAATAAAACAAATG-GATTTTGTGTGG 5205
                           ii   v               i-v  ii    -    -          i 
C scaffold5|siz        286 GCAATGCAATCCCTTTCATCCTAAAACGAAAC-AATGTGATTTTGTGTAG 238

  scaffold172|s       5206 G-TTCTAC 5212
                            -      
C scaffold5|siz        237 GTTTCTAC 230

Matrix = 20p43g.matrix
Kimura (with divCpGMod) = 14.89
Transitions / transversions = 1.14 (8/7)
Gap_init rate = 0.04 (4 / 104), avg. gap size = 1.00 (4 / 4)


1655 18.65 4.68 8.05 scaffold172|size315296 5218 5666 (309547) genome_10_2906#DNA 2 436 (309) m_b2133s001i8 46255

  scaffold172|s       5218 AAGTACAGGTAAATACAATTTTCAAAACTGAGGAAGTACGTATGGTAACA 5267
                              v           iiv          v         vi   v ii iv
  genome_10_290          2 AAGAACAGGTAAATATGTTTTTCAAAACAGAGGAAGTAGATATTGCGATC 51

  scaffold172|s       5268 GTATAAGTATCTCAACAGATTATTGTCACACAAAAA-GTCTTGGGGTTTT 5316
                            v              i   v  v            -        v  i 
  genome_10_290         52 GAATAAGTATCTCAACGGATGATAGTCACACAAAAATGTCTTGGGCTTCT 101

  scaffold172|s       5317 CATTGAAAGAAATATTCGTTAGGCCTAACAAAATATGCAATCTTATGTCA 5366
                                v     v     vv         ii   v v  i     v   vi
  genome_10_290        102 CATTGTAAGAATTATTCCATAGGCCTAATGAAAAAAGCGATCTTTTGTGG 151

  scaffold172|s       5367 TGACTGACA-CGATATGATTGATGCGAGTCAGCCCAATTTCTCTTCAAAT 5415
                           ii i    i- i       v       v    v  i              
  genome_10_290        152 CAATTGACGCCAATATGATAGATGCGACTCAGACCGATTTCTCTTCAAAT 201

  scaffold172|s       5416 TCTTGA----------GCAGTCTTTGGCTGCC--CAGCCAAAGT--CTGC 5451
                              i  ----------    v       v v --ii  -- i  --    
  genome_10_290        202 TCTCGAGAAAAATCAGGCAGACTTTGGCAGACTTTGGC--AGGTTACTGC 249

  scaffold172|s       5452 CAAGAAGTCTTCCGATGCACAAAGAAGTTAGTCTAAAGAAGTCTAGTTTC 5501
                             --      v  i v i iv            ii v      -      
  genome_10_290        250 CA--AAGTCTGCCAAAGTATCAAGAAGTTAGTCCGATGAAGTC-AGTTTC 296

  scaffold172|s       5502 ATTGGTGTTCATATAGGATTTAGATTATGTATTTCTTATTCATG-GGTGA 5550
                              v i v i ii     v    v    v       i    i  -v    
  genome_10_290        297 ATTCGCGATTACGTAGGAATTAGTTTATTTATTTCTCATTCGTGTTGTGA 346

  scaffold172|s       5551 GTGGGCTGTTATGGGGCCTCTTAAAAATAATACCATATCTGTCACCCGAA 5600
                                    vv                    i      i   --------
  genome_10_290        347 GTGGGCTGTACTGGGGCCTCTTAAAAATAATGCCATATTTGT-------- 388

  scaffold172|s       5601 TTTGGGAAGTCTTAAAAGTGCTGAACTATTCCTACATA----ACAACCAT 5646
                           --------  --------------           i  ---- i   v v
  genome_10_290        389 --------GT--------------ACTATTCCTACGTACATTATAACAAA 416

  scaffold172|s       5647 TCTTATCATAAAAGTATACT 5666
                              v   i            
  genome_10_290        417 TCTGATCGTAAAAGTATACT 436

Matrix = 20p43g.matrix
Kimura (with divCpGMod) = 17.91
Transitions / transversions = 0.97 (38/39)
Gap_init rate = 0.09 (42 / 448), avg. gap size = 1.33 (56 / 42)


1050 12.57 2.38 0.58 scaffold172|size315296 5664 5831 (309382) genome_10_2906#DNA 573 743 (2) m_b2133s001i9 46256

  scaffold172|s       5664 ACTGAAGATTAGCATAAAATGCGGTTAGGGATGAGGTAAGACAGCAAGAC 5713
                            i            vv      i     v            v       v
  genome_10_290        573 ATTGAAGATTAGCAACAAATGCAGTTAGCGATGAGGTAAGAAAGCAAGAA 622

  scaffold172|s       5714 TGGATACCTTTCTCAACAACTGAAGGTTGCAAGATTTTTAAGTGATGTAA 5763
                              i                    v  i          v       v   
  genome_10_290        623 TGGGTACCTTTCTCAACAACTGAATGTCGCAAGATTTTGAAGTGATTTAA 672

  scaffold172|s       5764 TCTTGGATACCACAACAAGTGCAACTAAGAAGTACACCCTTTGTTTTACA 5813
                                          ii  i -i  v     i    i             
  genome_10_290        673 TCTTGGATACCACAATGAGCG-GACAAAGAAATACATCCTTTGTTTTACA 721

  scaffold172|s       5814 AAAAA----TTGCCAGTTCTTC 5831
                              v ----     i       
  genome_10_290        722 AAATATATTTTGCCGGTTCTTC 743

Matrix = 20p43g.matrix
Kimura (with divCpGMod) = 11.86
Transitions / transversions = 1.10 (11/10)
Gap_init rate = 0.01 (2 / 167), avg. gap size = 2.50 (5 / 2)


244 23.19 2.82 2.82 scaffold172|size315296 5837 5907 (309306) C scaffold174|size478105_(dbseq-nr_126)_[352692,359006]#LTR/Gypsy (6093) 222 152 m_b2133s001i10 46257

  scaffold172|s       5837 CTAGTATGTTTGTACCCTTCTCATGAGGGGTGTTCTCTTGTAGTAACAAT 5886
                             i        v          v vii      --   vii  vii  i 
C scaffold174|s        222 CTGGTATGTTTCTACCCTTCTCTTTGAGGGTGT--TCTGACAGGGGCAGT 175

  scaffold172|s       5887 G--ATCCAATGATATGGTTTTTT 5907
                            --      v       v i   
C scaffold174|s        174 GCCATCCAAAGATATGGATCTTT 152

Matrix = 20p43g.matrix
Kimura (with divCpGMod) = 28.17
Transitions / transversions = 1.29 (9/7)
Gap_init rate = 0.04 (3 / 70), avg. gap size = 1.33 (4 / 3)


227 17.78 0.00 0.00 scaffold172|size315296 5971 6015 (309198) scaffold133|size826974_(dbseq-nr_519)_[800995,807399]#LTR/Gypsy 6359 6403 (2) m_b2133s001i11 46258

  scaffold172|s       5971 TTTGGAACATAGGGGTATTAAATATGGCTGATTCATGGCCTATGT 6015
                              v v  vi       iv   v           v          
  scaffold133|s       6359 TTTTGTACCCAGGGGTACAAAAAATGGCTGATTCTTGGCCTATGT 6403

Matrix = 20p43g.matrix
Kimura (with divCpGMod) = 20.32
Transitions / transversions = 0.33 (2/6)
Gap_init rate = 0.00 (0 / 44), avg. gap size = 0.0 (0 / 0)


7355 7.60 1.08 1.98 scaffold172|size315296 6301 7320 (307893) scaffold170|size558746_(dbseq-nr_246)_[277812,288266]#LTR/Gypsy 1685 2695 (7760) m_b2133s001i12 46259

  scaffold172|s       6301 CACTGCAAACGAAAAACACCGGTAACCTCCCTGTACACTCGCAAAATGTC 6350
                                                          i       i          
  scaffold170|s       1685 CACTGCAAACGAAAAACACCGGTAACCTCCCCGTACACTTGCAAAATGTC 1734

  scaffold172|s       6351 AGAGTGTACAGGGAGGTTACCGGAATTTCAAGAGTGTACGGGTGGGTTAC 6400
                                    i                                        
  scaffold170|s       1735 AGAGTGTACGGGGAGGTTACCGGAATTTCAAGAGTGTACGGGTGGGTTAC 1784

  scaffold172|s       6401 CGTTTTTTTTATACATTACTTAAGCTGCATTTTTGTTTATCACGCGAAGC 6450
                             v  i                   i       i         i v    
  scaffold170|s       1785 CGGTTCTTTTATACATTACTTAAGCCGCATTTTCGTTTATCACACTAAGC 1834

  scaffold172|s       6451 TTTGAAGCAAAAAAT--CTTCCGAGTGGTTGTTTGTTTCATGACTCACAT 6498
                                          --    v                           v
  scaffold170|s       1835 TTTGAAGCAAAAAATATCTTCGGAGTGGTTGTTTGTTTCATGACTCACAA 1884

  scaffold172|s       6499 TTTGCAAATCACGAGTTGTAAAGAGCAAGATCACCTGTTG--GGTCTAGT 6546
                                i                vv                -- i      
  scaffold170|s       1885 TTTGCGAATCACGAGTTGTAAACTGCAAGATCACCTGTTGCAGATCTAGT 1934

  scaffold172|s       6547 TTTGGTTTCGATTCTAGGCTTGATCTCTGATTTCATTTGGTGAGTGCGCT 6596
                                    i      v         v              v      i 
  scaffold170|s       1935 TTTGGTTTCAATTCTACGCTTGATCTATGATTTCATTTGGTTAGTGCGTT 1984

  scaffold172|s       6597 TTGGGCCTATTCATATTTTCAAAATAATATGGTACTATCAGAAGTGACTG 6646
                                                     ---        i            
  scaffold170|s       1985 TTGGGCCTATTCATATTTTCAAAATA---TGGTACTACCAGAAGTGACTG 2031

  scaffold172|s       6647 CGCCAAAAAATGAGAACACG---TAAGAATAATAAGTTGGGCTGAAAATG 6693
                                      i       i---              v           v
  scaffold170|s       2032 CGCCAAAAAATAAGAACACAACATAAGAATAATAAGTGGGGCTGAAAATT 2081

  scaffold172|s       6694 AGAGTAGTGTGTCTACGTGTTTGTTACTTATTCCTTTGTATCACGTCACC 6743
                           i v                              v                
  scaffold170|s       2082 GGCGTAGTGTGTCTACGTGTTTGTTACTTATTCGTTTGTATCACGTCACC 2131

  scaffold172|s       6744 TAATTCTTGTGTGGCACATTTGTATGATAATACAGTTTTATTACATCTAC 6793
                                           i   i                 - v  i     i
  scaffold170|s       2132 TAATTCTTGTGTGGCATATTCGTATGATAATACAGTTT-AGTATATCTAT 2180

  scaffold172|s       6794 GTATGGTACCATACTACAACAAAGGTGCTTGACCCAGACACAACAGTATG 6843
                                                 v               v     ----  
  scaffold170|s       2181 GTATGGTACCATACTACAACAATGGTGCTTGACCCAGAGACAAC----TG 2226

  scaffold172|s       6844 GTTTAATAGCAGTGTGCCCTCTCACTGCTTTCACATCACACAATTAT-TT 6892
                           ------        i                           vv i -  
  scaffold170|s       2227 ------TAGCAGTGCGCCCTCTCACTGCTTTCACATCACACATGTGTATT 2270

  scaffold172|s       6893 TTTTCAATTACATCACTGATACCCCACAGGCCCATCATGGGAACGGCCGA 6942
                                                  i   -v                     
  scaffold170|s       2271 TTTTCAATTACATCACTGATACCTCAC-CGCCCATCATGGGAACGGCCGA 2319

  scaffold172|s       6943 AACTCAGTCCACAGACTGAGTTATCCCTCCCGCCTTGCACCGCCATGTTG 6992
                                                                       i     
  scaffold170|s       2320 AACTCAGTCCACAGACTGAGTTATCCCTCCCGCCTTGCACCGCCGTGTTG 2369

  scaffold172|s       6993 CCAAGAACAATTGGCAGCGGCCGGTATATTTTGGGGGTGTGTAATCACGA 7042
                                                                  v       v  
  scaffold170|s       2370 CCAAGAACAATTGGCAGCGGCCGGTATATTTTGGGGGTGAGTAATCAAGA 2419

  scaffold172|s       7043 TTTCGTCTTGTTCTACAATATTATACTCACCACACGGCCAATTTTTTTTC 7092
                              i                                  v  -        
  scaffold170|s       2420 TTTTGTCTTGTTCTACAATATTATACTCACCACACGGCAAA-TTTTTTTC 2468

  scaffold172|s       7093 AATTAATTAGTTGCAGGCCTGCCGGCGAAATCGCCAAAACTCAGTCCACA 7142
                                 v             i  i         i                
  scaffold170|s       2469 AATTAAATAGTTGCAGGCCTACCAGCGAAATCGTCAAAACTCAGTCCACA 2518

  scaffold172|s       7143 GACTGAGTTAGGCATTCCGCCTTGGACCGCCATGTTGCCAAGAACAATTG 7192
                                            i                       v        
  scaffold170|s       2519 GACTGAGTTAGGCATTCTGCCTTGGACCGCCATGTTGCCAACAACAATTG 2568

  scaffold172|s       7193 GCAGCGGCGGGTATATTTTGGGGGTGTG-TTTTCATGAACTCACCATTTT 7241
                                i  v        v       iv - v  i -i     vi   v  
  scaffold170|s       2569 GCAGCAGCCGGTATATTGTGGGGGTAAGATATTTA-AAACTCTTCATGTT 2617

  scaffold172|s       7242 TCACACTATAATACTCACCACATGTCCAATGTTTTTTCAAATTAATTAGT 7291
                           ii    i iv            i    ---v       v      v    
  scaffold170|s       2618 CTACACCACTATACTCACCACACGTCC---TTTTTTTCCAATTAAATAGT 2664

  scaffold172|s       7292 TACAGG--TGTACTGGCGAAATCGCCGAAAC 7320
                                 -- i   v   i    i        
  scaffold170|s       2665 TACAGGTCTATACGGGCAAAATTGCCGAAAC 2695

Matrix = 20p43g.matrix
Kimura (with divCpGMod) = 7.13
Transitions / transversions = 1.17 (41/35)
Gap_init rate = 0.03 (26 / 1019), avg. gap size = 1.19 (31 / 26)


9784 7.08 2.01 3.24 scaffold172|size315296 7311 8653 (306560) scaffold170|size558746_(dbseq-nr_246)_[277812,288266]#LTR/Gypsy 3301 4627 (5828) m_b2133s001i13 46259

  scaffold172|s       7311 TCGCCGA-AACAATTGGCAGCGGCGGGTATATTTTGAGGGTGAGTTTTGA 7359
                            i   i -                            i           v 
  scaffold170|s       3301 TTGCCAAGAACAATTGGCAGCGGCGGGTATATTTTGGGGGTGAGTTTTCA 3350

  scaffold172|s       7360 TGAACTCACCATTTTTCGCACTATAATACTCACCACACGTCCATTTTTTT 7409
                                   i -      i v    v       v  iii  iv        
  scaffold170|s       3351 TGAACTCATC-TTTTTCACCCTATTATACTCAACATGTGTTAATTTTTTT 3399

  scaffold172|s       7410 CCAATTAATTAGTTACAGGTGTACTGGTGAAATCACCGAAACTCAGTCCA 7459
                           i                   v      i      i i             
  scaffold170|s       3400 TCAATTAATTAGTTACAGGTCTACTGGCGAAATCGCTGAAACTCAGTCCA 3449

  scaffold172|s       7460 CAGACTGAGTTAGGCATTCTGCCTTGCACCGCCATGTTGCCAACAACAAT 7509
                                              i    i v     ii         v      
  scaffold170|s       3450 CAGACTGAGTTAGGCATTCCGCCTCGGACCGCTGTGTTGCCAAGAACAAT 3499

  scaffold172|s       7510 TGGCAGCAGCGAGTATATTTTGGGGGTGAGTTTTGATGAACTCATCATTT 7559
                                 ii  ii                      v i         -   
  scaffold170|s       3500 TGGCAGTGGCAGGTATATTTTGGGGGTGAGTTTTCACGAACTCATC-TTT 3548

  scaffold172|s       7560 TTGACCCGATTATACTCAACACATGTTAATTTGTTTCAATGAAGTAGTTA 7609
                             v    v                   ---  v       v  iv     
  scaffold170|s       3549 TTCACCCTATTATACTCAACACATGTT---TTTTTTCAATTAAAAAGTTA 3595

  scaffold172|s       7610 CAGGCCCAGTTCTGAAATCCCCAAAACTCAGTCCACAGACTGAGTTTGGG 7659
                                       v        v         i                  
  scaffold170|s       3596 CAGGCCCAGTTCAGAAATCCCGAAAACTCAGCCCACAGACTGAGTTTGGG 3645

  scaffold172|s       7660 ATTTTGCTTTGCACCGCCATGTTGCCAACGATTTTTGGCAGCGGCGGGTA 7709
                               i             i             ------------------
  scaffold170|s       3646 ATTTCGCTTTGCACCGCCGTGTTGCCAACGAT------------------ 3677

  scaffold172|s       7710 TATTAACGGAGGTGAGTTGGCAGCGGCGGGTATATTAACGGAGGTGAGTT 7759
                           -------------- v            i         ii          
  scaffold170|s       3678 --------------ATTTGGCAGCGGCGAGTATATTAATAGAGGTGAGTT 3713

  scaffold172|s       7760 GAATAGAATACAATAATTTCTACACATGTCTTGACTACATCTAATTTTCA 7809
                            v  i         v    i     v                        
  scaffold170|s       3714 GCATGGAATACAATTATTTTTACACTTGTCTTGACTACATCTAATTTTCA 3763

  scaffold172|s       7810 ATTATTTTATTTCAGGCCAGGCACGGGAACAGCCGAAACTCAGTCCACAG 7859
                                                  i                          
  scaffold170|s       3764 ATTATTTTATTTCAGGCCAGGCATGGGAACAGCCGAAACTCAGTCCACAG 3813

  scaffold172|s       7860 ACTGAGTTTGGCATTTTGCCTTACACCGCCGTGTTGCCAACAACGGTTTG 7909
                                          ii     i      i               v iv 
  scaffold170|s       3814 ACTGAGTTTGGCATTCCGCCTTGCACCGCTGTGTTGCCAACAACGTTCAG 3863

  scaffold172|s       7910 CAGAGGCATGTAAATTTTTATGGTGAGTTATTGAAGTCAAACTACATTAC 7959
                                           i                                 
  scaffold170|s       3864 CAGAGGCATGTAAATTCTTATGGTGAGTTATTGAAGTCAAACTACATTAC 3913

  scaffold172|s       7960 AATTGTTTTCATTTCAGCTTAGTTTCAATTAAATAATTAATTTTCTTCTA 8009
                           i      v ii          i         v           i      
  scaffold170|s       3914 GATTGTTATTGTTTCAGCTTAATTTCAATTATATAATTAATTTCCTTCTA 3963

  scaffold172|s       8010 CCTTGGTGATAATATTGTCCACAGTATCGTTTTTCATCTTGGAGCAGCTT 8059
                                                      i             i        
  scaffold170|s       3964 CCTTGGTGATAATATTGTCCACAGTATTGTTTTTCATCTTGAAGCAGCTT 4013

  scaffold172|s       8060 GGGGCTGAAATTTTGGCACCTGTGTCATTTTTGGTGGGCTCGGAGTGGTG 8109
                                                     -i           -- iv   v  
  scaffold170|s       4014 GGGGCTGAAATTTTGGCACCTGTGTC-CTTTTGGTGGGC--GATGTGTTG 4060

  scaffold172|s       8110 GGCGGGCCCCTAAAACATGTTAATGTAGTATGTT--ATTAT--TAGTGGA 8155
                                          i                  --     --       
  scaffold170|s       4061 GGCGGGCCCCTAAAATATGTTAATGTAGTATGTTTAATTATATTAGTGGA 4110

  scaffold172|s       8156 GATAAATTACACATACTCTACCGTTATTGTAGTCCAACAGTAGGTAGCCC 8205
                                               ---                           
  scaffold170|s       4111 GATAAATTACACATACTCTA---TTATTGTAGTCCAACAGTAGGTAGCCC 4157

  scaffold172|s       8206 TCCCGGTAACCCTCCTGTAACGTTCCGGTAGCCCTCCCGTATGCTCCGGT 8255
                              i                                 v            
  scaffold170|s       4158 TCCTGGTAACCCTCCTGTAACGTTCCGGTAGCCCTCCGGTATGCTCCGGT 4207

  scaffold172|s       8256 AACCCTCCGGTACTCTCCGGTAGCCTTCCCGTAACCTTC----------- 8294
                                             i                    -----------
  scaffold170|s       4208 AACCCTCCGGTACTCTCCAGTAGCCTTCCCGTAACCTTCCGGTTACCCTC 4257

  scaffold172|s       8295 -----------CGGTTACCCTCCCATACACTTCCGGTATGCCACCGGTAA 8333
                           -----------                                       
  scaffold170|s       4258 CCGTACACTTCCGGTTACCCTCCCATACACTTCCGGTATGCCACCGGTAA 4307

  scaffold172|s       8334 ACATTTTTTTAGCTACTAAGTAATGCAGTTATAGCCACTAATTAGATTGA 8383
                                     i                                       
  scaffold170|s       4308 ACATTTTTTTGGCTACTAAGTAATGCAGTTATAGCCACTAATTAGATTGA 4357

  scaffold172|s       8384 TATCGATTCTAAGACTTACGGAGAAGTCTGTTTTCCTGTAAAAACGTACC 8433
                              i               v                        v     
  scaffold170|s       4358 TATTGATTCTAAGACTTACTGAGAAGTCTGTTTTCCTGTAAAAAAGTACC 4407

  scaffold172|s       8434 AATTCCTATCGTACGTAGAAAAAAATCAAAAAGCTCCTTTTGGTCTCAAA 8483
                                                v     vi         i           
  scaffold170|s       4408 AATTCCTATCGTACGTAGAAATAAATCTGAAAGCTCCTCTTGGTCTCAAA 4457

  scaffold172|s       8484 TTTCCGGTAACCTCCCGGTAGACTCCGGTAACCCTCCCGTACACGAGTTT 8533
                                                                       v     
  scaffold170|s       4458 TTTCCGGTAACCTCCCGGTAGACTCCGGTAACCCTCCCGTACACTAGTTT 4507

  scaffold172|s       8534 ACCAGAGGGTTACAGAAGTGTACCGGGAGGTTACCGGAAGATACCATTCC 8583
                              i                    v                         
  scaffold170|s       4508 ACCGGAGGGTTACAGAAGTGTACCCGGAGGTTACCGGAAGATACCATTCC 4557

  scaffold172|s       8584 GGGGGCTACGGTAACCTCCCCGTACACTCGAGTGTACGGGGAGGTTAGCG 8633
                                  v            i                          v  
  scaffold170|s       4558 GGGGGCTCCGGTAACCTCCCTGTACACTCGAGTGTACGGGGAGGTTACCG 4607

  scaffold172|s       8634 GTGTTTTTCGTTTGCAGTGA 8653
                                   i           
  scaffold170|s       4608 GTGTTTTTTGTTTGCAGTGA 4627

Matrix = 20p43g.matrix
Kimura (with divCpGMod) = 6.69
Transitions / transversions = 1.63 (57/35)
Gap_init rate = 0.04 (48 / 1342), avg. gap size = 1.46 (70 / 48)


3445 12.96 0.96 0.38 scaffold172|size315296 9254 9772 (305441) C genome_12_13613#DNA (2) 522 1 m_b2133s001i14 46260

  scaffold172|s       9254 CTGGGACATTGTACTGTTTGATCCCAATTGACTGATCGGAATCCATGACA 9303
                                  v     vv   v         i   i           i     
C genome_12_136        522 CTGGGACTTTGTAAGGTTGGATCCCAATCGACCGATCGGAATCCGTGACA 473

  scaffold172|s       9304 GAATTTTTGGTGAAGGGCCATTTTGTATTGGACTTGTCTTTGTTGGCCCA 9353
                                           i                   v      v  vv  
C genome_12_136        472 GAATTTTTGGTGAAGGACCATTTTGTATTGGACTTGACTTTGTGGGAGCA 423

  scaffold172|s       9354 ATAGCTGGCAATCGAGAGCGGATCGTATCAGATAGTGCAATAGTCCAATG 9403
                             v     v     v    vi    i   v     v             v
C genome_12_136        422 ATTGCTGGGAATCGCGAGCCAATCGCATCCGATAGGGCAATAGTCCAATC 373

  scaffold172|s       9404 ATTTTT---CTGCCATGTCATTTTTTGTCTTGCCATGTCATCTTTTTCTT 9450
                                 ---     i           v  i-    i              
C genome_12_136        372 ATTTTTTTCCTGCCGTGTCATTTTTTTTCC-GCCACGTCATCTTTTTCTT 324

  scaffold172|s       9451 TGCCACGTCAACTTATTCTTCACCGCGTTTGT--ATTTCCCATCACTTTC 9498
                           i             v         i   i   --       ii       
C genome_12_136        323 CGCCACGTCAACTTTTTCTTCACCACGTCTGTGAATTTCCCGCCACTTTC 274

  scaffold172|s       9499 ATTCATTCTATATACTAACGCGTAATATGTCCACAGGAAAACCGATTGGT 9548
                            v        ii    v          v i   i  i             
C genome_12_136        273 AATCATTCTACGTACTTACGCGTAATAAGCCCATAGAAAAACCGATTGGT 224

  scaffold172|s       9549 TGACTGAAGGTCGAGGGGAAATTAGTGTCGAATCGGAGCTCCAATTGGAC 9598
                           i  i    v            v   i   v            i       
C genome_12_136        223 CGATTGAACGTCGAGGGGAAAATAGCGTCCAATCGGAGCTCCGATTGGAC 174

  scaffold172|s       9599 TATCGGACTTGTGACAGGACAGAACGACCAATCCAAAAAGGGTGCTCCAT 9648
                            i       i       i  v  v                  v   iv  
C genome_12_136        173 TGTCGGACTCGTGACAGAACCGATCGACCAATCCAAAAAGGGGGCTTAAT 124

  scaffold172|s       9649 TGGATTGAGATCGTTCATTGGGGCCTAAAAAGTCACCAAGTCGCAGTATC 9698
                                  iiiv                        - i v          
C genome_12_136        123 TGGATTGGAGGCGTTCATTGGGGCCTAAAAAGTCA-CGATTCGCAGTATC 75

  scaffold172|s       9699 AATCAGCCAATTGGGCTTGTGGGACTCACTATGATCCGATCTGAATGGTC 9748
                           i          i     i            vi            vi    
C genome_12_136         74 GATCAGCCAATCGGGCTCGTGGGACTCACTCCGATCCGATCTGATCGGTC 25

  scaffold172|s       9749 CATAGGGCCTACAAAGTCCCAGCC 9772
                                                   
C genome_12_136         24 CATAGGGCCTACAAAGTCCCAGCC 1

Matrix = 20p43g.matrix
Kimura (with divCpGMod) = 10.31
Transitions / transversions = 1.16 (36/31)
Gap_init rate = 0.01 (4 / 518), avg. gap size = 1.75 (7 / 4)


252 25.60 4.82 1.16 scaffold172|size315296 10132 10214 (304999) C genome_7_155710-9]4#Unspecified (532) 423 338 m_b2133s001i15 46261

  scaffold172|s      10132 GGTCTACTTTTTCAGAA--TGGCATAATTTCAAGTGTAAGTCA-TTTATT 10178
                             ii    i  -     --i   v  v      iv     i  -   v i
C genome_7_1557        423 GGCTTACTCTT-CAGAAAACGGCTTATTTTCAAAAGTAAGCCACTTTCTC 375

  scaffold172|s      10179 AAAAGTAAGCCATCTATG-TTGAAGTGGCTTACTTTT 10214
                             i        i i vi - ii  ii        i  
C genome_7_1557        374 AAGAGTAAGCCGTTTTCGCTCAAAACGGCTTACTCTT 338

Matrix = 20p43g.matrix
Kimura (with divCpGMod) = 25.83
Transitions / transversions = 3.20 (16/5)
Gap_init rate = 0.05 (4 / 82), avg. gap size = 1.25 (5 / 4)


1944 18.29 4.48 3.26 scaffold172|size315296 10732 11155 (304058) C genome_9_1663#DNA (2) 429 1 m_b2133s001i16 46262

  scaffold172|s      10732 GTACAAGTCGTATTATAAGCAACACAAATGCCAAAAG----TTTTA---- 10773
                              i   i  v        i  i       i      ----     ----
C genome_9_1663        429 GTATAAGCCGGATTATAAGTAATACAAATGTCAAAAGATACTTTTAAGTG 380

  scaffold172|s      10774 TAA-------TCTGTCCAAA-GCTAGCAATTGAAACAAGACACAAGATTA 10815
                              -------  i    vvv- i   iiv  vv    v iiiv  i    
C genome_9_1663        379 TAACTTATATTCCGTCCCCTTGTTAGTGTTTTCAACACGGTGAAAAATTA 330

  scaffold172|s      10816 TTCGTATCTTCATAACTTACTCTAGTAACGTCAAG-TAGCAATATTGTAC 10864
                            vv      vv v       i   v  - i     -              
C genome_9_1663        329 TAGGTATCTAAAAAACTTACCCTATTA-CATCAAGGTAGCAATATTGTAC 281

  scaffold172|s      10865 TCCTTCCTCCCTCTTACCTGCATTACTCATCCATGCTGTCCACCCCTCCA 10914
                           i   i  v  v i  i     v  i  ii                     
C genome_9_1663        280 CCCTCCCGCCATTTTGCCTGCCTTGCTTGTCCATGCTGTCCACCCCTCCA 231

  scaffold172|s      10915 CCATGTGCAAGAGTTGTGTGGTGACCCCCAACAGCATTCGAGGTTTCTTT 10964
                           v       iv               ii  i       iv         --
C genome_9_1663        230 ACATGTGCGCGAGTTGTGTGGTGACTTCCGACAGCATCGGAGGTTTCT-- 183

  scaffold172|s      10965 GTGGCAGCAATCCAAAGTCACGGGGAGCAATACATATGGGTGTATTGCTG 11014
                           -i    i      ii  i                                
C genome_9_1663        182 -CGGCAACAATCCGGAGCCACGGGGAGCAATACATATGGGTGTATTGCTG 134

  scaffold172|s      11015 GTAAGAATGGGATACTAGTCTTGAGGGCTCTCATTCCATTTGAGTGGATT 11064
                             iv   v    v    v         i i vi   i       i     
C genome_9_1663        133 GTGTGAAGGGGAAACTATTCTTGAGGGTTTTAGTTCTATTTGAGCGGATT 84

  scaffold172|s      11065 AAAT-ACTGCAAAAACAC-TATGTCAGTGAAACTAGCTGGGTGTCACTCA 11112
                               -    -        -v          i   v  iv     i   i 
C genome_9_1663         83 AAATAACTG-AAAAACACAAATGTCAGTGAGACTTGCCCGGTGTTACTTA 35

  scaffold172|s      11113 TACACCAGTGCTACCTATGCTACCTATAATCCCGCATATACGG 11155
                                 i ---------  i            v  v       
C genome_9_1663         34 TACACCGG---------TGTTACCTATAATCCGGCTTATACGG 1

Matrix = 20p43g.matrix
Kimura (with divCpGMod) = 18.83
Transitions / transversions = 1.42 (44/31)
Gap_init rate = 0.05 (21 / 423), avg. gap size = 1.57 (33 / 21)


14 14.37 3.23 0.00 scaffold172|size315296 11607 11637 (303576) (CAA)n#Simple_repeat 1 32 (0) m_b2133s252i0 46263

  scaffold172|s      11607 CAACAACAACAAGAACATCAAC-ACATCACCA 11637
                                       v    v    -   v  v  
  (CAA)n#Simple          1 CAACAACAACAACAACAACAACAACAACAACA 32

Matrix = Unknown
Transitions / transversions = 0.00 (0/4)
Gap_init rate = 0.03 (1 / 30), avg. gap size = 1.00 (1 / 1)


20 27.80 1.30 2.63 scaffold172|size315296 15889 15965 (299248) (GAG)n#Simple_repeat 1 76 (0) m_b2133s252i1 46264

  scaffold172|s      15889 GAGGAGGAGGGATGTCCA-GAGGAGGAAGAAGAGGAGGATGAAGACGAAG 15937
                                   -   v vvv -        i  i        v  i  v  i 
  (GAG)n#Simple          1 GAGGAGGA-GGAGGAGGAGGAGGAGGAGGAGGAGGAGGAGGAGGAGGAGG 49

  scaffold172|s      15938 AGGACGATGAGACCGGTGGCGTAGGAGG 15965
                               v  v   -vv  v  v v      
  (GAG)n#Simple         50 AGGAGGAGGAG-GAGGAGGAGGAGGAGG 76

Matrix = Unknown
Transitions / transversions = 0.31 (4/13)
Gap_init rate = 0.04 (3 / 76), avg. gap size = 1.00 (3 / 3)


1228 24.98 11.28 0.80 scaffold172|size315296 17237 17688 (297525) C rnd-1_family-437#Unknown (245) 1320 822 m_b2133s001i17 46265

  scaffold172|s      17237 TGAAGAGCTCCTGTTCACAGCAAAGGCATTTATGAA-----------ATG 17275
                                        i viiv?         ?i     ----------- i 
C rnd-1_family-       1320 TGAAGAGCTCCTGCTGGTTNCAAAGGCATNCATGAAGGTNAGCTGCAACG 1271

  scaffold172|s      17276 CCAAACAGTCAACTGACACAAAGGTTGAGAGGTTTTGGGGATGAAGTCTA 17325
                            ?  i  vvv?  i    vi    iv    i        - i  i     
C rnd-1_family-       1270 CNAAGCACGGNACCGACAAGAAGGCAGAGAAGTTTTGGG-ACGAGGTCTA 1222

  scaffold172|s      17326 CGTCACTTTTGAGGAATTTGTTGCCAGTGAAAAAAAC-TGAATGAAATGA 17374
                                 v  i   i  i    ?  ?  ? v?  v i?- v  i   ivv 
C rnd-1_family-       1221 CGTCACGTTCGAGAAACTTGTNGCNAGNGCNAACAGNATCAACGAAGACA 1172

  scaffold172|s      17375 ATCCAGAGTACATTCCTATAGAACCAGGT------AGTTTAGTCTATCCA 17418
                            iv v  ? ? iii? i  v     v   ------  iiv    iv   i
C rnd-1_family-       1171 ACGCCGANTNCGCCNCCATCGAACCTGGTCGCGGGAGCCGAGTCCCTCCG 1122

  scaffold172|s      17419 AAATTGTTGGCAGCGATAATTACAGCCTGCTATTCA-------------- 17454
                           ?  i  i        ?ii?i v     i  ?i ?  --------------
C rnd-1_family-       1121 NAACTGCTGGCAGCGNCGNCTCCAGCCCGCNGTNCAGAAGTTCTGCGGCA 1072

  scaffold172|s      17455 --ACCCACAGCA--------------GGCAAAGTCAGGGCTGACTATCTC 17488
                           -- i i      --------------  ?i i    i  vi   vvv?  
C rnd-1_family-       1071 TCATCTACAGCAATCCNCCNCAGTCNGGNGAGGTCAAGGACGACGCANTC 1022

  scaffold172|s      17489 ATAGATTTATAGTATGACAGGTTGTGTGAAGAGTTAGCTGCAAGATGACA 17538
                             i   i??  v  ivv?   v  i         vv  i  v    vi  
C rnd-1_family-       1021 ATGGATCNNTACTACTCNAGGATGCGTGAAGAGTATGCCGCCAGATCGCA 972

  scaffold172|s      17539 CACTTGTTCCAAGGACA-TGCCT-AAGACATCCCATAAGCAAATGAAAGC 17586
                              ? --  v ii  v -    i-   i?v i   i  i vv     i  
C rnd-1_family-        971 CACNT--TCGAGAGAGACTGCCCCAAGGNCTTCCACAAACTCATGAAGGC 924

  scaffold172|s      17587 TTATAACTTTCTGAGCCAGCATCCAAAGTTTGAAGTCAAGTTTCCTACAG 17636
                           ?  iv?   i     i        ?           ?i  ?    vv v 
C rnd-1_family-        923 NTACCNCTTCCTGAGTCAGCATCCNAAGTTTGAAGTNGAGNTTCCACCTG 874

  scaffold172|s      17637 ATGGTTACATACCACCACCAAAGCATCCTAATTCCATTT-GGAAGAGTAG 17685
                               i vv v   v  i     i-    v  i      i-    i  i i
C rnd-1_family-        873 ATGGCTCAAAACCTCCGCCAAAA-ATCCAAACTCCATTCAGGAAAAGCAA 825

  scaffold172|s      17686 CCT 17688
                              
C rnd-1_family-        824 CCT 822

Matrix = 20p43g.matrix
Kimura (with divCpGMod) = 28.17
Transitions / transversions = 1.43 (66/46)
Gap_init rate = 0.03 (13 / 451), avg. gap size = 4.23 (55 / 13)


6132 18.00 2.24 3.95 scaffold172|size315296 17728 19427 (295786) rnd-1_family-771#Unknown 1 1672 (8) m_b2133s001i18 46266

  scaffold172|s      17728 GGGGGTGCACCCCAAAAATGAGGATTTCGAAATGATGACATATTGCTG-- 17775
                                     ?         vi     ivvv? ii  i    ? v? v--
  rnd-1_family-          1 GGGGGTGCACNCCAAAAATGCAGATTTTTTTNTAGTGGCATANTTNTCAC 50

  scaffold172|s      17776 TAAAAACTGTTCCTGGATGAAGTAATAGGTGTT---AGTATGTCATTGCT 17822
                           i    ii  v-- v v i  ? vv        ?---   i   ----  i
  rnd-1_family-         51 CAAAAGTTGG--CAGCACGANGATATAGGTGTNGTNAGTGTGT----GCC 94

  scaffold172|s      17823 ---ATTTTTTTTTCCCGAAAAAATCCGCCGCATGCTTCCCTACTAGCCCA 17869
                           ---     iv -----         v   ? v   vv v        v  
  rnd-1_family-         95 CAAATTTTCGT-----GAAAAAATCGGCCNCTTGCAGCACTACTAGCGCA 139

  scaffold172|s      17870 TGTTTGATTCGAACGTGATAAC-ACGTTATGTAAGAGGTAC-TACGTAAG 17917
                            iv   v    vivv ii i  -iv ?      v v    i-        
  rnd-1_family-        140 TAATTGTTTCGCGGCTAGTGACTGAGNTATGTACGTGGTATGTACGTAAG 189

  scaffold172|s      17918 TATACTTAGTTTGACATGTTAATTTACTAGGTGCCACTGT---CCTACGT 17964
                            --  v    v  --- ? i --- i  vv? i -  v  ---    iv 
  rnd-1_family-        190 T--ACGTAGTATG---TNTCA---TGCTCTNTAC-ACAGTAAACCTATTT 230

  scaffold172|s      17965 AAGTAAGTACCCTAATATGAGCATTTGGTAACACATTCATGCAGAA--AT 18012
                           ? -  vi   i----    ---- v    i -------   --   --v 
  rnd-1_family-        231 NA-TACATACT----TATG----TATGGTGA-------ATG--GAATTCT 262

  scaffold172|s      18013 ATTACTCTATAC-TATAT-CTCCAACCCCCAATAACATGTTTGTTGTACT 18060
                                vii v  -i i  -     v  ?  ??i                 
  rnd-1_family-        263 ATTACATCAGACACACATTCTCCATCCNCCNNCAACATGTTTGTTGTACT 312

  scaffold172|s      18061 TTGTCTTCAATAATACCTCCTCAGTAATTGATTCATCACCTTCCCGGAGG 18110
                              v     ?  iii i             i ? i  ?  ?     v i 
  rnd-1_family-        313 TTGACTTCANTAGCGCTTCCTCAGTAATTGGTNCGTCNCCNTCCCGTAAG 362

  scaffold172|s      18111 GTA-CTTTGTTCCCATTCAATATGAACTTTATTCCGTGGTAGC-ACCGCA 18158
                           vv - i  i    -   ?   i      i   -  v i  vvi-      
  rnd-1_family-        363 CAATCCTTATTCC-ATTNAATGTGAACTCTAT-CCTTAGTCTTTACCGCA 410

  scaffold172|s      18159 ACGACGACACCCTGGCACCACATGT-TCTTGTTACTTCCATCCGGTTCAA 18207
                                iii      i      -   -vv v   i- i      vvi  ?v
  rnd-1_family-        411 ACGACAGTACCCTGACACCAC-TGTAGATAGTTG-TCCCATCCTCCTCNT 458

  scaffold172|s      18208 CATATGAATATAGAATCTCAAGCT-CGGCGCCAATTAAGTTTTCATCGAC 18256
                             v iivvi i  v??     v  -ii  v   -ii              
  rnd-1_family-        459 CAAACATCCACAGCNNCTCAATCTGTAGCCCCA-CCAAGTTTTCATCGAC 507

  scaffold172|s      18257 TTCAGGCCTTGTTGGCTGTAATCTCTCGTGTCTGTCAATGATGCCTTCAT 18306
                           ?  ?  i     v       ?      i ii      i ?  v    v? 
  rnd-1_family-        508 NTCNGGTCTTGTAGGCTGTANTCTCTCATACCTGTCAGTNATCCCTTGNT 557

  scaffold172|s      18307 CTTCTAATTGATCTCGCAGCTTGATTGCTTCTTCCACAGCTTTTTCCTTT 18356
                               i   i -    v  vi  ?  ?        ? i?  ?  ?      
  rnd-1_family-        558 CTTCCAATCG-TCTCTCATTTTNATNGCTTCTTCNATNGCNTTNTCCTTT 606

  scaffold172|s      18357 TCATTCTCATAACGTTCTTCCAATTCAGCAACATCTGCTGTTCTCTTTCC 18406
                               ii  i  ?    iv     ?  iv    i     ?   i  v    
  rnd-1_family-        607 TCATCTTCGTANCGTTTATCCAANTCGTCAACGTCTGCNGTTTTCGTTCC 656

  scaffold172|s      18407 AAGCTGAGGAGTCACTTTTCTAGATGGCATATTCATGGTTGGTG-ATGTA 18455
                           ?     ?     ?v?i    vv  ?  ? v?     v ?     -  v -
  rnd-1_family-        657 NAGCTGNGGAGTNTNCTTTCGTGANGGNAGNTTCATCGNTGGTGCATCT- 705

  scaffold172|s      18456 GGAATCCCTCTGTGTTTTTGCTCTGGAATGAGTTTCTCAGTTAAATATTG 18505
                               i?  ? v?          vv       v?? ?  ?i i    i? ?
  rnd-1_family-        706 GGAACNCCNCGNTGTTTTTGCTGGGGAATGATNNTNTCNATCAAATGNTN 755

  scaffold172|s      18506 CAAAAGTTCATTGGCAGTGAATGTGTGACCTTCTTTAGACCATGGATGAT 18555
                              ?     ? i? v    v ??i ?v   v     ?             
  rnd-1_family-        756 CAANAGTTCNTCNGGAGTGTANNCGNCACCATCTTTNGACCATGGATGAT 805

  scaffold172|s      18556 GCAGGTCTTGCCAACCAAACCCAATTATGCGAATTCTGATTTGTTCGTTA 18605
                               i    v   ?     ?     ? i        vi     ?  v  ?
  rnd-1_family-        806 GCAGATCTTTCCANCCAAANCCAATNACGCGAATTCGAATTTGNTCTTTN 855

  scaffold172|s      18606 ACAGCATTCAGTCTTGCTGTTTCACTTGGAAGATTTTTGAATTCTCTATT 18655
                             ?     ?  ii      i? ?   vvvv  ?  ?           v  
  rnd-1_family-        856 ACNGCATTNAGCTTTGCTGCNTNACTGTTCAGNTTNTTGAATTCTCTTTT 905

  scaffold172|s      18656 CGCAATAATTTTTGTCTTCCAAAATGCCGGGGGAGTTTGCCATCTCGATG 18705
                           ?   vivi    ?  ?      ?   - ?  i    vv ?   ?  i   
  rnd-1_family-        906 NGCATCCGTTTTNGTNTTCCAANATG-CNGGAGAGTGGGNCATNTCAATG 954

  scaffold172|s      18706 TAAGTCAACTTGTTTCCATACTCTTTCTG-ACACGCCAGCATTTTCTTTT 18754
                             ?     ?vi    v         ?i  -   -              i 
  rnd-1_family-        955 TANGTCAANGCGTTTGCATACTCTTNTTGNACA-GCCAGCATTTTCTTCT 1003

  scaffold172|s      18755 GCCGCAGAAT-----TTGTTTCTTCTCATGTTTTGCTTCACGCTGATTGT 18799
                           ?   ?     -----   i        v  i   -  ---     ?    
  rnd-1_family-       1004 NCCGNAGAATTNCTCTTGCTTCTTCTCTTGCTTT-CT---CGCTGNTTGT 1049

  scaffold172|s      18800 TCAGTTGCACCTTTTCTTCTCGGCGCACTGCTGGAGCTGAACAAAGAGCA 18849
                           i?  ?vvi         v  i-v  v            iv iv?      
  rnd-1_family-       1050 CNAGNGCTACCTTTTCTGCTT-TCGAACTGCTGGAGCTACATTNAGAGCA 1098

  scaffold172|s      18850 TA-TGCAACTAGCGACTGTCGC---TCG-TCGGGAGTTAATTTGAAATAA 18894
                           v -      - i?     ?   ---   -       i i  ----i   v
  rnd-1_family-       1099 AATTGCAAC-AANGACTGNCGCATGTCGTTCGGGAGCTGAT----GATAT 1143

  scaffold172|s      18895 GCACCGTCTTTTTCAGAGTCCTTAATGTCGCGGTTGAAGTCACCGTTGAT 18944
                                i  -   vv  v   i        i  vvii              
  rnd-1_family-       1144 GCACCATC-TTTGAAGTGTCTTTAATGTCACGTGCAAAGTCACCGTTGAT 1192

  scaffold172|s      18945 TCTTGCATGTCCAACTGCCGAAGCATGAATACCTAGAATTCTCCCAAAGC 18994
                           ?  ?     v     ?  v           ?  ?  ? i? v?     ??
  rnd-1_family-       1193 NCTNGCATGACCAACNGCAGAAGCATGAATNCCNAGNACNCGNCCAAANN 1242

  scaffold172|s      18995 ATTGTAACTGTCTCGTCAACTGAGCAAATGGACTTTCAGCTGGATCATTG 19044
                               i     ? v?      vi      ?        ?  v         
  rnd-1_family-       1243 ATTGCAACTGNCGNGTCAACGAAGCAAANGGACTTTCNGCAGGATCATTG 1292

  scaffold172|s      19045 GTTGCATTTTTACCAACACACGCCATATGCTCCTCATTCGTAGTTTGACC 19094
                                vv       ? v      ???      i    i   ?     ?  
  rnd-1_family-       1293 GTTGCCATTTTACCNAGACACGCNNNATGCTCTTCATCCGTNGTTTGNCC 1342

  scaffold172|s      19095 CCAGCTGAACTTGCCACCAACTGCAGTAGCATAATCAGAAAGAGCTTTCT 19144
                                          ?i    vviv  vivi  i  ?   iv        
  rnd-1_family-       1343 CCAGCTGAACTTGCCNTCAACACTCGTCAAGTAGTCNGAAGTAGCTTTCT 1392

  scaffold172|s      19145 TTGGGTCACAAAGTTCACCCAAAACTGCTGGAGCAACTTCGTTTGCAGCC 19194
                               i  i i?     vii? i?  v   vvv         ?v ---   
  rnd-1_family-       1393 TTGGATCGCGNAGTTCTTTNAGNACGGCTTCTGCAACTTCGNAT---GCC 1439

  scaffold172|s      19195 ATGTCTTCAACAATAGCTGTTGTATCTTTGTTCTCTTGACGCGATGGATA 19244
                             vvv??ii  vi  v       v  ??i         ?   vi      
  rnd-1_family-       1440 ATCAANNTGACTGTATCTGTTGTTTCNNCGTTCTCTTGNCGCTGTGGATA 1489

  scaffold172|s      19245 GAACATTTCTGCATTCATTTGATCGTAGGGTAAAACTGTTGAACTGTCGA 19294
                                ?   i     ? v   i     ?  i i    v      i   i 
  rnd-1_family-       1490 GAACANTTCCGCATTNAGTTGGTCGTANGGCAGAACTTTTGAACCGTCAA 1539

  scaffold172|s      19295 TAGTATTCGTCTGCTTCACTTCGTATTGGTATTGCATTGCTTCTTGCAAC 19344
                            v i???v                        ??   v       v    
  rnd-1_family-       1540 TTGCNNNAGTCTGCTTCACTTCGTATTGGTATNNCATGGCTTCTTCCAAC 1589

  scaffold172|s      19345 GGGGGTAATGGAGCAGAATTTCCATGC-----TCATCGGTATAAAGCTTG 19389
                           -  ???  --   -- i  v  iv   -----  i       i  v?   
  rnd-1_family-       1590 -GGNNNAA--GAG--GGATATCTCTGCCTTCNTCGTCGGTATGAATNTTG 1634

  scaffold172|s      19390 TCGAATATCGAATTCATGAAGTCTTCATTTAAAAATAA 19427
                                ?  ? vi          ?     ii   v    
  rnd-1_family-       1635 TCGAANATNGCGTTCATGAAGTNTTCATCCAAATATAA 1672

Matrix = 20p43g.matrix
Kimura (with divCpGMod) = 21.20
Transitions / transversions = 1.00 (147/147)
Gap_init rate = 0.05 (86 / 1699), avg. gap size = 1.21 (104 / 86)


6318 9.83 0.61 1.12 scaffold172|size315296 18506 19493 (295720) C rnd-1_family-540#Unknown (0) 1606 624 m_b2133s001i19 46267

  scaffold172|s      18506 CAAAAGTTCATTGGCAGTGAATGTGTGACCTTCTTTAGACCATGGATGAT 18555
                                      i         i    ?   ? i                 
C rnd-1_family-       1606 CAAAAGTTCATCGGCAGTGAACGTGTNACCNTTTTTAGACCATGGATGAT 1557

  scaffold172|s      18556 GCAGGTCTTGCCAACCAAACCCAATTATGCGAATTCTGATTTGTTCGTTA 18605
                               i    v   ?             i        vi        v  ?
C rnd-1_family-       1556 GCAGATCTTTCCANCCAAACCCAATTACGCGAATTCGAATTTGTTCTTTN 1507

  scaffold172|s      18606 ACAGCATTCAGTCTTGCTGTTTCACTTGGAAGATTTTTGAATTCTCTATT 18655
                             ?        ii      i? ?   ? vv  ?  ?           v  
C rnd-1_family-       1506 ACNGCATTCAGCTTTGCTGCNTNACTNGTCAGNTTNTTGAATTCTCTTTT 1457

  scaffold172|s      18656 CGCAATAATTTTTGTCTTCCAAAATGCCGGGGGAGTTTGCCATCTCGATG 18705
                           ?   ?ivii   ?  ?      ?    ?  i -   vv ?   ?  i   
C rnd-1_family-       1456 NGCANCCGCTTTNGTNTTCCAANATGCNGGAG-AGTGGGNCATNTCAATG 1408

  scaffold172|s      18706 TAAGTCAACTTGTTTCCATACTCTTTCTGACACGCCAGCATTTTCTTTTG 18755
                             ?     ?vi    v                               i ?
C rnd-1_family-       1407 TANGTCAANGCGTTTGCATACTCTTTCTGACACGCCAGCATTTTCTTCTN 1358

  scaffold172|s      18756 CCGCAGAATTTGTTTCTTCTCATGTTTTGCTTCACGCTGATTGTTCAGTT 18805
                                   i             i          ?     ?    i?  ?-
C rnd-1_family-       1357 CCGCAGAACTTGTTTCTTCTCACGTTTTGCTTCNCGCTGNTTGTCNAGN- 1309

  scaffold172|s      18806 GCACCTTTTCTTCTCGGCGCACTGCTGGAGCTGAACAA-AGAGCATATG- 18853
                                              -                 ?-      ?   -
C rnd-1_family-       1308 GCACCTTTTCTTCTCGGCG-ACTGCTGGAGCTGAACANTAGAGCANATGT 1260

  scaffold172|s      18854 CAACTAGCGACTGTCGC---TCGTCGGGAGTTAATTTGAAATAAGCACCG 18900
                               - i?         ---          ?        i   v      
C rnd-1_family-       1259 CAAC-AANGACTGTCGCATGTCGTCGGGAGNTAATTTGAGATATGCACCG 1211

  scaffold172|s      18901 TCTTTTTCAGAGTCCTTAATGTCGCGGTTGAAGTCACCGTTGATTCTTGC 18950
                             v                    i                    ?  ?  
C rnd-1_family-       1210 TCGTTTTCAGAGTCCTTAATGTCACGGTTGAAGTCACCGTTGATNCTNGC 1161

  scaffold172|s      18951 ATGTCCAACTGCCGAAGCATGAATACCTAGAATTCTCCCAAAGCATTGTA 19000
                              v     ?  v           ?  ?  ? i? v?     ?     i 
C rnd-1_family-       1160 ATGACCAACNGCAGAAGCATGAATNCCNAGNACNCGNCCAAANCATTGCA 1111

  scaffold172|s      19001 ACTGTCTCGTCAACTGAGCAAATGGACTTTCAGCTGGATCATTGGTTGCA 19050
                               ? v?      -       i        ?  v              v
C rnd-1_family-       1110 ACTGNCGNGTCAAC-GAGCAAACGGACTTTCNGCAGGATCATTGGTTGCC 1062

  scaffold172|s      19051 TTTTTACCAACACACGCCATATGCTCCTCATTCGTAGTTTGACCCCAGCT 19100
                           v       ? v      ???      i    i   ?     ?        
C rnd-1_family-       1061 ATTTTACCNAGACACGCNNNATGCTCTTCATCCGTNGTTTGNCCCCAGCT 1012

  scaffold172|s      19101 GAACTTGCCACCAACTGCAGTAGCATAATCAGAAAGAGCTTTCTTTGGGT 19150
                                    ?                    v   iv            i 
C rnd-1_family-       1011 GAACTTGCCNCCAACTGCAGTAGCATAATCTGAAGTAGCTTTCTTTGGAT 962

  scaffold172|s      19151 CACAAAGTTCACCCAAAACTGCTGGAGCAACTTCGTTTGCAGCCATGTCT 19200
                            i i?     vii  ii       -         i  -  i         
C rnd-1_family-        961 CGCGNAGTTCTTTCAGGACTGCTG-AGCAACTTCATT-GCGGCCATGTCT 914

  scaffold172|s      19201 TCAACAATAGCTGTTGTATCTTTGTTCTCTTGACGCGATGGATAGAACAT 19250
                             i              v  ??i         ?    i           ?
C rnd-1_family-        913 TCGACAATAGCTGTTGTTTCNNCGTTCTCTTGNCGCGGTGGATAGAACAN 864

  scaffold172|s      19251 TTCTGCATTCATTTGATCGTAGGGTAAAACTGTTGAACTGTCGATAGTAT 19300
                              i     ? v   i     ?  i i    v      i   i  v i  
C rnd-1_family-        863 TTCCGCATTNAGTTGGTCGTANGGCAGAACTTTTGAACCGTCAATTGCAT 814

  scaffold172|s      19301 TCGTCTGCTTCACTTCGTATTGGTATTGCATTGCTTCTTGCAACGGGGGT 19350
                           ?v                        ??   v       v      ?? ?
C rnd-1_family-        813 NAGTCTGCTTCACTTCGTATTGGTATNNCATGGCTTCTTCCAACGGNNGN 764

  scaffold172|s      19351 AATGGAGCAGAATTTCCATGCTCATCGGTATAAAGCTTGTCGAATATCGA 19400
                            i?       i      i ?   i       i  v            ? v
C rnd-1_family-        763 AGNGGAGCAGGATTTCCGTNCTCGTCGGTATGAATCTTGTCGAATATNGC 714

  scaffold172|s      19401 ATTCATGAAGTCTTCATTTAAAAATAAACTGCC-TCTTGTTGAATATTCA 19449
                                            ii   v      i   - i  ?           
C rnd-1_family-        713 ATTCATGAAGTCTTCATCCAAATATAAACCGCCATTTTNTTGAATATTCA 664

  scaffold172|s      19450 TCATAGCGTCATATAGGGCATCAACTGCTTTGCCCATCGACCTT 19493
                              ?i     i ?i i?       i   i    ----       
C rnd-1_family-        663 TCANGGCGTCGTNCAANGCATCAATTGCCTTGC----CGACCTT 624

Matrix = 20p43g.matrix
Kimura (with divCpGMod) = 9.38
Transitions / transversions = 1.82 (62/34)
Gap_init rate = 0.02 (15 / 987), avg. gap size = 1.13 (17 / 15)

1802 17.87 6.12 6.44 scaffold172|size315296 19240 19909 (295304) C rnd-1_family-813#Unknown (117) 739 72 m_b2133s001i20 46267

  scaffold172|s      19240 GGATAGAACATTTCTGCATTCATTTGATCGTAGGGTAAAACTGTTGAACT 19289
                                     ?   ?   iv? v  ?      ?  i      v ---  i
C rnd-1_family-        739 GGATAGAACANTTCNGCACGNAGTTNATCGTANGGCAAAACTTT---ACC 693

  scaffold172|s      19290 GTCGATAGTATTCGT-CTGCTT-CACTTCGTATTGGTATTGCATTGCTTC 19337
                               vi? v   ?  - i  iv-     i ----------  v       
C rnd-1_family-        692 GTCGTCNGAATTNGTTCCGCCGACACTTTG----------GCTTTGCTTC 653

  scaffold172|s      19338 T---TGCAACGGG-------GGTAATGGAGCAGAATT--TCCATGCTCAT 19375
                            ---  -   iv -------    - ?v?   -   v--    i-  i  
C rnd-1_family-        652 TCAGTG-AACATGAACTCAAGGTA-TNCNGCA-AATGGATCCAC-CTTAT 607

  scaffold172|s      19376 CGG-TATAAAGCTTGTCGAA----TATCGAATTCATGAAGTCTTCATTTA 19420
                            ? -   -----   -    ---- i  v --               ii 
C rnd-1_family-        606 CNGCTAT-----TTG-CGAAAACATGTCCA--TCATGAAGTCTTCATCCA 565

  scaffold172|s      19421 AAAATAAACTGCCTCTTGTTGAATAT-TCATCATAGCG-TCATATAGGGC 19468
                            ?  -  i  vv iv  v  vi    -  ?   v v  -  v vi v   
C rnd-1_family-        564 ANAA-AAGCTCGCCATTCTTTGATATCTCNTCAAACCGATCCTCCATGGC 516

  scaffold172|s      19469 ATCAACTGCTTTGCCCATCGACCTTGCCGACC--AGTCATAA--CCCTGC 19514
                           i  ? v      ?     -- i v iv     --        --    iv
C rnd-1_family-        515 GTCNAATGCTTTNCCCAT--ATCGTAGCGACCGAAGTCATAATTCCCTAA 468

  scaffold172|s      19515 TGTCCAATGAAGTGTGTGTTGCCAGCTAGCCATCGCAGCGGCATACAGAT 19564
                           -    v?    -------  ?               ivi    ?      
C rnd-1_family-        467 -GTCCTNTGAA-------TTNCCAGCTAGCCATCGCGTTGGCANACAGAT 426

  scaffold172|s      19565 TTTGAAATGAAGAATTGCCACGGTTTGACACAGCGCCACCATTTCAACTG 19614
                            vi  ?      ?  ? ?  v?ii?i  vi   ?  ?        iii  
C rnd-1_family-        425 TGCGANATGAAGNATNGNCAGNACNCGAAGCAGNGCNACCATTTCGGTTG 376

  scaffold172|s      19615 AT-GTAAGCACAATGAATAAATTCTCTTGAAGAATGTTGTCATTGC---- 19659
                            ?- i  -           i-  i     ? i?   ?i    i ? ----
C rnd-1_family-        375 ANCGCAA-CACAATGAATAG-TTTTCTTGNAANATGNCGTCACTNCCGAC 328

  scaffold172|s      19660 ATCCACGCAAA--CACTCATCGAAAAATTCAACGTAGTAGCGCCTGTTC- 19706
                            i v   v   -- i iv  vv ii    v  v      vv ?vv    -
C rnd-1_family-        327 ACCAACGGAAAGTCGCCAATGCAGGAATTGAAGGTAGTATGGNAGGTTCA 278

  scaffold172|s      19707 -CAATACACTGCAGCGGCCCCTTCCGTTGCTAGGTCTTGCCTCGATCCAG 19755
                           -      --   ? v?  v  i  iiivv ?           ?  v   v
C rnd-1_family-        277 TCAATAC--TGCNGGNGCACCCTCTACACCNAGGTCTTGCCTNGAACCAC 230

  scaffold172|s      19756 T---TGTACGTGTCACTGGA-ACAAGTAACGCACCAGGATG--AAACTTA 19799
                           i---  i?  ?  ?      -   ii         v     -- ?   --
C rnd-1_family-        229 CACATGCNCGNGTNACTGGANACAGATAACGCACCTGGATGGTANACT-- 182

  scaffold172|s      19800 CGTAACCAATGTTTGAACATATCACCGTGACCCTTCGGGTAGTTTGCAGG 19849
                             i ?   ?  i i      ?v       ?        i          ?
C rnd-1_family-        181 CGCANCCANTGCTCGAACATNGCACCGTGNCCCTTCGGATAGTTTGCAGN 132

  scaffold172|s      19850 AAGGCTGAACTCCTTATCGATTGC-TCTCAAAATGCCATCGAACATTGTA 19898
                           ?  ? i         ?  i -   -     i? ? ?    i v ?i   ?
C rnd-1_family-        131 NAGNCCGAACTCCTTNTCAA-TGCATCTCAGNANGNCATCAATCNCTGTN 83

  scaffold172|s      19899 GTTATTCGTAA 19909
                            vi  v  ?  
C rnd-1_family-         82 GACATGCGNAA 72

Matrix = 20p43g.matrix
Kimura (with divCpGMod) = 19.98
Transitions / transversions = 1.15 (60/52)
Gap_init rate = 0.09 (63 / 669), avg. gap size = 1.33 (84 / 63)


2197 19.68 1.00 3.96 scaffold172|size315296 20196 20793 (294420) C rnd-1_family-733#Unknown (244) 1114 534 m_b2133s001i21 46268

  scaffold172|s      20196 GAGGGAATGCTGTGTGTGTTGCCAAACATTTTCTCATGGACCACAGCCCA 20245
                                 vi iv  v    ---        ??    i  i   i  ii   
C rnd-1_family-       1114 GAGGGATCGTGGTTTGTG---CCAAACATNNTCTCGTGAACCGCAATCCA 1068

  scaffold172|s      20246 TCGATCCAAATGGC-TTGCCTTGTCGTTGATTGTTTGAAAAATTGCATCA 20294
                           i        iii  -?i  i          v   ? v? vi     ?  i
C rnd-1_family-       1067 CCGATCCAAGCAGCGNCGCTTTGTCGTTGAGTGTNTCNACGATTGCNTCG 1018

  scaffold172|s      20295 CAAATTGTTTCAGACCTCTCATCTTTGGGTATGATGCTGCTGGTCAATAG 20344
                             ?  ?                 i i   v ??    ?i  ? v? v  i
C rnd-1_family-       1017 CANATNGTTTCAGACCTCTCATCCTCGGGGANNATGCNACTNGANATTAA 968

  scaffold172|s      20345 CAATGGTCTGTGAATGAATTAGGAACCAGCGTCAGTTATATTAGCAACAT 20394
                                   --    v i iv ivivii  iv    vv    i-v   ivi
C rnd-1_family-        967 CAATGGTC--TGAAAGGACAAATGTTTAGTTTCAGAAATATC-CCAATTC 921

  scaffold172|s      20395 ACATAAATGAATCACTGAATGCTTGACTTACTCAAACACACCGTCAATAT 20444
                            - v   i   -v i    - i---   i   i     v i ------  
C rnd-1_family-        920 A-AGAAACGAA-GATTGAA-GT---ACTCACTTAAACAAATC------AT 883

  scaffold172|s      20445 CCTCTTCGATGCTCAAC--GCAAGATCTTGAAGAGCTATTTGTCGTCTGC 20492
                                  i     -   --v    -     i i?  ? ii  i vv vi?
C rnd-1_family-        882 CCTCTTCAATGCT-AACTATCAAG-TCTTGGAANGCNACCTGCCTGCGAN 835

  scaffold172|s      20493 CACTTCCATCAGTAAACATCTGGCCCCATCGTTTGGCTTTTGCTAGGCGA 20542
                           ? v               ?   v      ivv           ? ??  i
C rnd-1_family-        834 NAGTTCCATCAGTAAACANCTGCCCCCATTTGTTGGCTTTTGCNANNCGG 785

  scaffold172|s      20543 TACGTTGCCAGAGTCTCCACAACAACAAGAAGCACCGTATGCCCACGACG 20592
                             ? i?     ?    v?  i        v  ?  ?  ?i ?v i  ?  
C rnd-1_family-        784 TANGCNGCCAGNGTCTGNACGACAACAAGCAGNACNGTNCGNGCGCGNCG 735

  scaffold172|s      20593 AATTGTCCAAATACTTGGCAGTTCTTTGATGACTGTTGTTGGAGAGAAAC 20642
                              ?     i  i     i  i     ?     i     ?        vv
C rnd-1_family-        734 AATNGTCCAGATGCTTGGTAGCTCTTTNATGACCGTTGTNGGAGAGAATG 685

  scaffold172|s      20643 AACAAAGGAATGATATGATGTTCGAGTTAACAGAAGAAGGAGGCGTACCA 20692
                           vv vi vv vv ?i i      v v   i  i  v  ?  ?  ?     i
C rnd-1_family-        684 CCCTGATCATGGNCACGATGTTGGCGTTGACGGATGANGGNGGNGTACCG 635

  scaffold172|s      20693 TTGACAAGTTGTTCTAGGATCAATTCCCAGACGAAATGAGGCCATGACGT 20742
                             ?  ? ?      v v            ?   v  v ?      -- - 
C rnd-1_family-        634 TTNACNANTTGTTCGATGATCAATTCCCANACGTAAAGNGGCCAT--C-T 588

  scaffold172|s      20743 TG---CTCCTCTTTGGCCATCACGAATTTTGCAAAATACTTTGATTGGTA 20789
                             ---       ? ?   v ?     i   ? ?      i  ?  v  i 
C rnd-1_family-        587 TGGATCTCCTCTNTNGCCTTNACGAACTTTNCNAAATACCTTNATGGGCA 538

  scaffold172|s      20790 CCGC 20793
                            v  
C rnd-1_family-        537 CAGC 534

Matrix = 20p43g.matrix
Kimura (with divCpGMod) = 21.86
Transitions / transversions = 1.22 (62/51)
Gap_init rate = 0.04 (26 / 597), avg. gap size = 1.12 (29 / 26)

4330 10.25 0.31 1.70 scaffold172|size315296 20289 20943 (294270) C rnd-1_family-540#Unknown (960) 646 1 m_b2133s001i22 46268

  scaffold172|s      20289 GCATCACAAATTG--TTTCAGACCTCTCATCTTTGGGTATGATGCTGCTG 20336
                                 ---    --  v v     i     i i   v ??    ?i  ?
C rnd-1_family-        646 GCATCA---ATTGCCTTGCCGACCTTTCATCCTCGGGGANNATGCNACTN 600

  scaffold172|s      20337 GTCAATAGCAATGGTCTGTGAATGAATTAGGAACCAGCGTCAGTTATATT 20386
                            v? v  i              i    -        i             
C rnd-1_family-        599 GANATTAACAATGGTCTGTGAACGAAT-AGGAACCAACGTCAGTTATATT 551

  scaffold172|s      20387 AGCAACATACATAAATGAATCACTGAATGCTTGACTTACTCAAACACACC 20436
                                               i               i   i     v i 
C rnd-1_family-        550 AGCAACATACATAAATGAATTACTGAATGCTTGACTCACTTAAACAAATC 501

  scaffold172|s      20437 GTCAATATCCTCTTCGATGCTCAACGCAAGATCTTGAAGAGCTATTTGTC 20486
                           ------         i                    i i?  ? ii  i 
C rnd-1_family-        500 ------ATCCTCTTCAATGCTCAACGCAAGATCTTGGAANGCNACCTGCC 457

  scaffold172|s      20487 GTCTGCCACTTCCATCAGTAAACATCTGGCCCCATCGTTTGGCTTTTGCT 20536
                           v? ?i   v               ?   v        ?           v
C rnd-1_family-        456 TNCNACCAGTTCCATCAGTAAACANCTGCCCCCATCGNTTGGCTTTTGCA 407

  scaffold172|s      20537 AGGCGATACGTTGCCAGAGTCTCCACAACAACAAGAAGCACCGTATGCCC 20586
                            ??  i  ? i?     ?    v?  i        v     ?  -i  v 
C rnd-1_family-        406 ANNCGGTANGCNGCCAGNGTCTGNACGACAACAAGCAGCACNGT-CGCGC 358

  scaffold172|s      20587 ACGACGAATTGTCCAAATACTTGGCAGTTCTTTGATGACTGTTGTTGGAG 20636
                           i  ?     ?     i  i     i  i     ?     i          
C rnd-1_family-        357 GCGNCGAATNGTCCAGATGCTTGGTAGCTCTTTNATGACCGTTGTTGGAG 308

  scaffold172|s      20637 AGAAACAACAAAGGAATGATATGATGTTCGAGTTAACAGAAGAAGGAGGC 20686
                                 iv i      i           i     i  i  v  ?  ?  ?
C rnd-1_family-        307 AGAAACGTCGAAGGAACGATATGATGTTTGAGTTGACGGATGANGGNGGN 258

  scaffold172|s      20687 GTACCATTGACAAGTTGTTCTAGGATCAATTCCCAGACGAAATGAGGCCA 20736
                                i  ?  ? ?      v v            ?   v  v ?     
C rnd-1_family-        257 GTACCGTTNACNANTTGTTCGATGATCAATTCCCANACGTAAAGNGGCCA 208

  scaffold172|s      20737 TGACGTTGCTCCTCTTTGGCCATCACGAATTTTGCAAAATACTTTGATTG 20786
                                            ?   v       i     ?      i     v 
C rnd-1_family-        207 TGACGTTGCTCCTCTTTNGCCTTCACGAACTTTGCNAAATACCTTGATGG 158

  scaffold172|s      20787 GTACCGCCTTCTCCAATTCTTGAACTTGATTCTTCTTCCTATCTAGTTCG 20836
                            i  v                         i        i   v      
C rnd-1_family-        157 GCACGGCCTTCTCCAATTCTTGAACTTGATCCTTCTTCCCATCAAGTTCG 108

  scaffold172|s      20837 TCTTCTAGCTCCATGAGTTGGTTGTTTTGATTTTTAACGATAGCCTCCAA 20886
                                                           i                 
C rnd-1_family-        107 TCTTCTAGCTCCATGAGTTGGTTGTTTTGATTCTTAACGATAGCCTCCAA 58

  scaffold172|s      20887 CTCCTTGATTCTTTGCTCCTGTGTAGAACTATGAGCAATTACCTCCACCG 20936
                                              ?                          i   
C rnd-1_family-         57 CTCCTTGATTCTTTGCTCCNGTGTAGAACTATGAGCAATTACCTCCGCCG 8

  scaffold172|s      20937 AACGTCG 20943
                               i  
C rnd-1_family-          7 AACGCCG 1

Matrix = 20p43g.matrix
Kimura (with divCpGMod) = 9.66
Transitions / transversions = 1.87 (43/23)
Gap_init rate = 0.02 (12 / 654), avg. gap size = 1.08 (13 / 12)


7863 3.95 0.00 1.28 scaffold172|size315296 20945 21893 (293320) C rnd-5_family-3054#Unknown (0) 1248 312 m_b2133s001i23 46269

  scaffold172|s      20945 GTTGACCTATTTGCCTGTGCCTCCGCCCGCTTCCTCTGTAACTCGGAAGT 20994
                             i        i              ?                 v     
C rnd-5_family-       1248 GTCGACCTATTCGCCTGTGCCTCCGCNCGCTTCCTCTGTAACTCCGAAGT 1199

  scaffold172|s      20995 TACCATATTAGAAGTCAGCGAAACTACTTTTGTTGAAAGTACTTCGGCAT 21044
                                          v                                  
C rnd-5_family-       1198 TACCATATTAGAAGTAAGCGAAACTACTTTTGTTGAAAGTACTTCGGCAT 1149

  scaffold172|s      21045 TACTTTTAAAACGATCTACGACCTTCGAATAGTGCATCCTCTCTTCCAAA 21094
                                     ?                                       
C rnd-5_family-       1148 TACTTTTAAANCGATCTACGACCTTCGAATAGTGCATCCTCTCTTCCAAA 1099

  scaffold172|s      21095 CGAGCACTCCTCTCAGCCGCCTTCAACTCCATGTCCTTCGACTTTTCAAC 21144
                                                         iv                  
C rnd-5_family-       1098 CGAGCACTCCTCTCAGCCGCCTTCAACTCCGAGTCCTTCGACTTTTCAAC 1049

  scaffold172|s      21145 CTCTTTTAGCTGTGTTTCAAGTTTGTCGCATTTAGCTGCTAACTCATTGA 21194
                                             ?                            i  
C rnd-5_family-       1048 CTCTTTTAGCTGTGTTTCNAGTTTGTCGCATTTAGCTGCTAACTCATCGA 999

  scaffold172|s      21195 TTTCAAAACTGAAAAAAGAATTAGTGTCGAAGTAGAAAAAAGGAACAAGC 21244
                                        i  v  -      v                       
C rnd-5_family-        998 TTTCAAAACTGAAGAATGA-TTAGTGACGAAGTAGAAAAAAGGAACAAGC 950

  scaffold172|s      21245 AACACAGTAAAACTTACTCTTTTGACCTCTGTGCACCACTGATTTCCATT 21294
                                                   v                         
C rnd-5_family-        949 AACACAGTAAAACTTACTCTTTTGCCCTCTGTGCACCACTGATTTCCATT 900

  scaffold172|s      21295 GTTTTTGCAACGATTGCCTTCGAATGGGCCCGTTCAATCTTGTACCGTTC 21344
                                v                             v              
C rnd-5_family-        899 GTTTTGGCAACGATTGCCTTCGAATGGGCCCGTTCCATCTTGTACCGTTC 850

  scaffold172|s      21345 CGCCTTCTCTTGAACCAAAACAAACTTGTGTTGCTTCTCCAAAGCAGCAA 21394
                                     i                                       
C rnd-5_family-        849 CGCCTTCTCTCGAACCAAAACAAACTTGTGTTGCTTCTCCAAAGCAGCAA 800

  scaffold172|s      21395 TCTTCTTCTCCGCTGTGGCCTTTAACTTTCTGATCTCTTCCTCCTTACGT 21444
                                                                         ?  ?
C rnd-5_family-        799 TCTTCTTCTCCGCTGTGGCCTTTAACTTTCTGATCTCTTCCTCCTTNCGN 750

  scaffold172|s      21445 GCCCGATACGCCACAAACCTATCAGTGCGCCTTCCTAAGAGCAAAGCAGA 21494
                                            i               v          ?     
C rnd-5_family-        749 GCCCGATACGCCACAAATCTATCAGTGCGCCTTGCTAAGAGCAANGCAGA 700

  scaffold172|s      21495 TTTGTCTGCGGAGTCTTTCAATCGCGAAATTTGAAGACTAGAATGTTTGT 21544
                              v                 ?  v    i          vv i      
C rnd-5_family-        699 TTTTTCTGCGGAGTCTTTCAANCGAGAAACTTGAAGACTATCACGTTTGT 650

  scaffold172|s      21545 TAGTACATTCAAGGACAGAAATATTGCCTTTTGCAATTGACAACTCATCT 21594
                                ?                         ?   i              
C rnd-5_family-        649 TAGTANATTCAAGGACAGAAATATTGCCTTTNGCAGTTGACAACTCATCT 600

  scaffold172|s      21595 TTGAGGTGCTCAACTGCTTGTTCAGCACGTTGAGTCTTTCTCCTCTCGTA 21644
                                                                             
C rnd-5_family-        599 TTGAGGTGCTCAACTGCTTGTTCAGCACGTTGAGTCTTTCTCCTCTCGTA 550

  scaffold172|s      21645 GTCCTTCTTGTTGCGCAAAGACTTGATTTGGAGTGCCAGCGGTGGAGGCT 21694
                                                         v                   
C rnd-5_family-        549 GTCCTTCTTGTTGCGCAAAGACTTGATTTGCAGTGCCAGCGGTGGAGGCT 500

  scaffold172|s      21695 TGACAGAGCCGTGAGAAGGAGGATCTAGGGGCGGTGAGGAAGACAGGTCC 21744
                               i                     i i                 ?   
C rnd-5_family-        499 TGACGGAGCCGTGAGAAGGAGGATCTGGAGGCGGTGAGGAAGACAGNTCC 450

  scaffold172|s      21745 CTCGTAGCAGGGAATACATTTTTGGGGGCATCACTCTTGATGGCCTTTGC 21794
                                                        i          i         
C rnd-5_family-        449 CTCGTAGCAGGGAATACATTTTTGGGGGCGTCACTCTTGACGGCCTTTGC 400

  scaffold172|s      21795 CTTCCGGCCACGGCCATGACGAGAGAGGGATTTATTCAACCTCTTCTTCT 21844
                           i                                i   i -         -
C rnd-5_family-        399 TTTCCGGCCACGGCCATGACGAGAGAGGGATTTGTTCGA-CTCTTCTTC- 352

  scaffold172|s      21845 TCTTCTTCGTCGTGGATGGGACGATAGAATCACTGGTGGCTACAGGAGA 21893
                           ---------  i         v ?i  v             i       
C rnd-5_family-        351 ---------TCATGGATGGGAGGNCAGTATCACTGGTGGCTGCAGGAGA 312

Matrix = 20p43g.matrix
Kimura (with divCpGMod) = 3.09
Transitions / transversions = 1.31 (21/16)
Gap_init rate = 0.01 (12 / 948), avg. gap size = 1.00 (12 / 12)


2597 4.00 0.30 1.23 scaffold172|size315296 21931 22259 (292954) C rnd-5_family-3054#Unknown (922) 326 1 m_b2133s001i24 46269

  scaffold172|s      21931 GGTGG-TGTAGGAGGTGGTACACCTCCCGTGCCCTTTGCTTCTGCTCCTG 21979
                                -  i     i----                 v       ?     
C rnd-5_family-        326 GGTGGCTGCAGGAGA----ACACCTCCCGTGCCCTTGGCTTCTGNTCCTG 281

  scaffold172|s      21980 CAATGTTAGCAGGAACATAAGCCACTCCTAGATTCGTGGCAGTGGCTGGG 22029
                                            v                                
C rnd-5_family-        280 CAATGTTAGCAGGAACAGAAGCCACTCCTAGATTCGTGGCAGTGGCTGGG 231

  scaffold172|s      22030 AGTTTTGGAGGTGTGTTTTGGAGGTGCTTTTGTGGAGAAAGGGCAGTGCT 22079
                               i                         ?         v         
C rnd-5_family-        230 AGTTCTGGAGGTGTGTTTTGGAGGTGCTTTNGTGGAGAAACGGCAGTGCT 181

  scaffold172|s      22080 TGGTGAGAATTCGGAGTTGTGCATGGGATGATGCACATGGCACGAAGATG 22129
                                   ??                                        
C rnd-5_family-        180 TGGTGAGANNTCGGAGTTGTGCATGGGATGATGCACATGGCACGAAGATG 131

  scaffold172|s      22130 CCATCTTGATGGCTGAATCTTGATGATTCTCAACAATATTTTCATCTCCT 22179
                                      v                   i   v v            
C rnd-5_family-        130 CCATCTTGATGTCTGAATCTTGATGATTCTCGACATTTTTTTCATCTCCT 81

  scaffold172|s      22180 GAAGTCGCGATGGAGGCACGGAGTTCACTAGATGTGTTCTGTGTGTTTGG 22229
                              v      i                                       
C rnd-5_family-         80 GAATTCGCGACGGAGGCACGGAGTTCACTAGATGTGTTCTGTGTGTTTGG 31

  scaffold172|s      22230 GAGGTCTTGCGGAGAAGTATTGGCCATGGT 22259
                                               i         
C rnd-5_family-         30 GAGGTCTTGCGGAGAAGTATCGGCCATGGT 1

Matrix = 20p43g.matrix
Kimura (with divCpGMod) = 3.28
Transitions / transversions = 0.86 (6/7)
Gap_init rate = 0.02 (5 / 328), avg. gap size = 1.00 (5 / 5)


2483 8.91 6.03 0.00 scaffold172|size315296 22262 22609 (292604) C rnd-1_family-1006#Unknown (61) 369 1 m_b2133s001i25 46270

  scaffold172|s      22262 GGCTTGCCGAATGTCCGAACGATCGAGTTTTCGTCGATTTGTGAACTGCG 22311
                               v     vi  i              i          vv        
C rnd-1_family-        369 GGCTGGCCGATCGTTCGAACGATCGAGTTCTCGTCGATTTCGGAACTGCG 320

  scaffold172|s      22312 TAAAATGCAGTTCAGCACGTGCTGTGGCACTTTTTACACGATCGCTCCAT 22361
                                                ii iv        vi            i 
C rnd-1_family-        319 TAAAATGCAGTTCAGCACGTGTCGCCGCACTTTTGGCACGATCGCTCCGT 270

  scaffold172|s      22362 GACG--------------------CTGGCAACTGCGCATAGGTAATAGTA 22391
                               --------------------  v                       
C rnd-1_family-        269 GACGAGCGCATCTTAGACCAAATCCTCGCAACTGCGCATAGGTAATAGTA 220

  scaffold172|s      22392 TAATCTATGCGCAGTTGCGATGATTTGGTCACCAATTGACCTTTTACATT 22441
                              v        ii                vv    i        i    
C rnd-1_family-        219 TAAACTATGCGCGATTGCGATGATTTGGTCTGCAATCGACCTTTTGCATT 170

  scaffold172|s      22442 GCAAATCGTTGCCACAATGTTCCAATTGTGGCTGACACATTTGCTTAATT 22491
                                                                             
C rnd-1_family-        169 GCAAATCGTTGCCACAATGTTCCAATTGTGGCTGACACATTTGCTTAATT 120

  scaffold172|s      22492 GGAATGCAACTGTCAGCTGATCGCCACTTTTTAAAAGATACCTGGCACAG 22541
                            v       v   v                                   v
C rnd-1_family-        119 GCAATGCAAGTGTGAGCTGATCGCCACTTTTTAAAAGATACCTGGCACAC 70

  scaffold172|s      22542 AAGGGAACGGTGTGGGGGTGAAGGACAGACCATTTTTAAAATT-AAAAAA 22590
                             v    vi            v                i    -      
C rnd-1_family-         69 AACGGAAGAGTGTGGGGGTGATGGACAGACCATTTTTAGAATTAAAAAAA 20

  scaffold172|s      22591 TCTGGTGTGCACCCCCCTA 22609
                                              
C rnd-1_family-         19 TCTGGTGTGCACCCCCCTA 1

Matrix = 20p43g.matrix
Kimura (with divCpGMod) = 8.03
Transitions / transversions = 0.82 (14/17)
Gap_init rate = 0.01 (2 / 347), avg. gap size = 10.50 (21 / 2)


933 28.35 9.42 0.28 scaffold172|size315296 22654 22982 (292231) C rnd-1_family-662#Unknown (62) 841 483 m_b2133s001i26 46271

  scaffold172|s      22654 GGAG-GACCTTCTGGTAGAGAGCACTTGAAGGCCTGTTGATGCCCTCAAC 22702
                               - ?   v    i  i   v v i?  iivv-  i  i  iv     
C rnd-1_family-        841 GGAGCGNCCTGCTGGCAGGGAGAAGTCNAAAAGA-GTCGACGCTATCAAC 793

  scaffold172|s      22703 CTCATTGTGGACAAGGTGTTGCAGAAGGCTGTGCCGAGGCTAAGCAATTC 22752
                              i    v        i?iiv   ii  ?vv   v vi vvii   iv 
C rnd-1_family-        792 CTCGTTGTTGACAAGGTANCAGAGAGAGCNCAGCCCATACGTGACAACAC 743

  scaffold172|s      22753 TTTGTCCCTTCAAGACATTTGGTTGAAGACTGAGAATGTTATTGAAATGA 22802
                           vvi?v       i     v          i     ii ii  i  i    
C rnd-1_family-        742 AGCNACCCTTCAGGACATGTGGTTGAAGATTGAGAGCGCCATCGAGATGA 693

  scaffold172|s      22803 CAAAGAAGTATATGGAAGCAAATGTAGAAATCCAGATCGTGGCTAATGCT 22852
                              iv   i     i ii i     v  i v       i  v iv i   
C rnd-1_family-        692 CAAGCAAGCATATGAAGACGAATGTCGAGAACCAGATCATGTCCCACGCT 643

  scaffold172|s      22853 CCATCTCCCATCAAGAAGTCTTACTTTGAAAATCTATATCATACCATTGC 22902
                             v     ii v i    v          v  i  v  iv vv v     
C rnd-1_family-        642 CCCTCTCCTGTGAGGAAGGCTTACTTTGACAACCTCTACAAGTCAATTGC 593

  scaffold172|s      22903 TGTAGAGGCTGAAAC-----------------------------AACAGC 22923
                             iv  ?        -----------------------------     i
C rnd-1_family-        592 TGCTGANGCTGAAACNCGTGCCGTTGAGGCAGANAATCGGAAGAAACAGT 543

  scaffold172|s      22924 T-GAATTAGACATGAGAGAATTGGAATTCAAGGAACAGCTGCTAGTGCTA 22972
                            -     i  v?vi     i     ii ?     i   ii   iiv    
C rnd-1_family-        542 TNGAATTGGAGNAAAGAGAGTTGGAGCTNAAGGAGCAGTCGCTGAAGCTA 493

  scaffold172|s      22973 AGAGATTCAC 22982
                           v    v  ? 
C rnd-1_family-        492 CGAGAGTCNC 483

Matrix = 20p43g.matrix
Kimura (with divCpGMod) = 33.87
Transitions / transversions = 1.38 (54/39)
Gap_init rate = 0.01 (4 / 328), avg. gap size = 8.00 (32 / 4)


249 12.82 2.56 0.00 scaffold172|size315296 23000 23038 (292175) C rnd-1_family-130#Unknown (64) 42 3 m_b2133s001i27 46272

  scaffold172|s      23000 CATAAAATTACTAGCAGCCACTGCAAGACTTTTT-GCAGC 23038
                            i i v             i        i     -     
C rnd-1_family-         42 CGTGATATTACTAGCAGCCGCTGCAAGATTTTTTAGCAGC 3

Matrix = 20p43g.matrix
Kimura (with divCpGMod) = 8.77
Transitions / transversions = 4.00 (4/1)
Gap_init rate = 0.03 (1 / 38), avg. gap size = 1.00 (1 / 1)


1363 21.97 3.14 1.23 scaffold172|size315296 23006 23323 (291890) C rnd-1_family-26#Unknown (0) 324 1 m_b2133s001i28 46273

  scaffold172|s      23006 ATTACTAGCAGCCACTGCAAGACTTTTTGCAGCGAGGTAAAAAGAATAAA 23055
                                        i        i      i      v  i v     iv 
C rnd-1_family-        324 ATTACTAGCAGCCGCTGCAAGATTTTTTGTAGCGAGCTAGACAGAATGCA 275

  scaffold172|s      23056 CATCGTTGAAACAGAGTATTT----GGTTTGGAGATTAGGTGGCTTGTCT 23101
                           vv    v         v vv ----     ii i  v i           
C rnd-1_family-        274 ATTCGTAGAAACAGAGGAAGTCGTAGGTTTAAAAATAAAGTGGCTTGTCT 225

  scaffold172|s      23102 GAGT---GTTGTTAGCGGGCATGTGCCCCTTACAC--TTTGTGAGCAACT 23146
                           iv i---     v ii    ii    v   ii i --  i i v  iv  
C rnd-1_family-        224 ACGCTTAGTTGTAAATGGGCGCGTGCGCCTCGCGCGCTTCGCGCGCGCCT 175

  scaffold172|s      23147 TGTACACAAACGTGCCCATTTTGGAAGAAACATGATATAATTTTAAAGGT 23196
                           i i  i i    i         v   iv  ---                 
C rnd-1_family-        174 CGCACGCGAACGCGCCCATTTTTGAAATAA---GATATAATTTTAAAGGT 128

  scaffold172|s      23197 AAGCAGGCATCAAATCATTATGACTACTCATGAATGTCAACCAAAAAAAT 23246
                             i   iv      v   v        i    v i       vi      
C rnd-1_family-        127 AAACAGAGATCAAAACATGATGACTACCCATGTACGTCAACCCGAAAAAT 78

  scaffold172|s      23247 -AATTATTTGATAGGTAATTATGTTTGTGTATACTGCAGGAGTAGCTGTT 23295
                           -        - i      v vi i  ?v iv     ii i    v     
C rnd-1_family-         77 TAATTATTT-ACAGGTAAGTTCGCTTNAGCTTACTGTGGAAGTACCTGTT 29

  scaffold172|s      23296 ATGACCAAAGGTGAAAAAACTGTCTCAC 23323
                              i v   i                  
C rnd-1_family-         28 ATGGCAAAAAGTGAAAAAACTGTCTCAC 1

Matrix = 20p43g.matrix
Kimura (with divCpGMod) = 20.29
Transitions / transversions = 1.46 (41/28)
Gap_init rate = 0.03 (8 / 317), avg. gap size = 1.75 (14 / 8)


510 22.03 1.21 3.73 scaffold172|size315296 23180 23344 (291869) C rnd-4_family-169#RC/Helitron (8008) 245 85 m_b2133s001i29 46274

  scaffold172|s      23180 GATATAATTTTAAAGGTAAGCAGGCATCAAATCATTA-TGACTACTCATG 23228
                                 v            v  vi?      vv  i -       i    
C rnd-4_family-        245 GATATATTTTTAAAGGTAACCACANATCAAAAGATCAATGACTACCCATG 196

  scaffold172|s      23229 AATGTCAACCAAAAAAATAA-TTATTTGATAGGTAATTATGTTTGTGTAT 23277
                           v       v  v     i  -      - i     ?  ii ---iviv  
C rnd-4_family-        195 CATGTCAAACACAAAAACAACTTATTT-ACAGGTANTTGCG---AGAAAT 150

  scaffold172|s      23278 ACTGCAGGAGTAGCTGTTATGACCAAAGGTGAAAAAACTGTCTCACTGAA 23327
                            ?ii  v -v  v ?i v  ii     i        i -           
C rnd-4_family-        149 ANCACATG-TTACCNATAATAGCCAAAAGTGAAAAAGC-GTCTCACTGAA 102

  scaffold172|s      23328 GAAGAGGAGGAGGAAGA 23344
                                i  i i i  i 
C rnd-4_family-        101 GAAGAAGAAGGGAAAAA 85

Matrix = 20p43g.matrix
Kimura (with divCpGMod) = 26.50
Transitions / transversions = 1.50 (21/14)
Gap_init rate = 0.05 (8 / 164), avg. gap size = 1.00 (8 / 8)


379 17.65 0.00 0.00 scaffold172|size315296 24672 24739 (290474) C rnd-5_family-524#Unknown (282) 579 512 m_b2133s001i30 46275

  scaffold172|s      24672 CCAAGTGGAGCCTTCCCAATATTTCCCAAATCCCTAGTTACTATTTCTCT 24721
                            i  v                   i vi i      iv        i   
C rnd-5_family-        579 CTAATTGGAGCCTTCCCAATATTTTCGGAGTCCCTAAGTACTATTTTTCT 530

  scaffold172|s      24722 ATACCCTAGGTGAAAAAA 24739
                            vv      i        
C rnd-5_family-        529 AACCCCTAGATGAAAAAA 512

Matrix = 20p43g.matrix
Kimura (with divCpGMod) = 20.36
Transitions / transversions = 1.40 (7/5)
Gap_init rate = 0.00 (0 / 67), avg. gap size = 0.0 (0 / 0)

271 26.48 17.58 1.57 scaffold172|size315296 24675 24839 (290374) C rnd-5_family-222#Unknown (36) 489 299 m_b2133s001i31 46275

  scaffold172|s      24675 AGTGGAGCCTTCCCAATATTTCCCAAATCCCTAGTTACTATTTCTCTATA 24724
                            i       v      v   i i i v       v v      i    vi
C rnd-5_family-        489 AATGGAGCCATCCCAAAATTCCTCGATTCCCTAGGTTCTATTTTTCTAGG 440

  scaffold172|s      24725 CC---------------------CTAG----GTGAAAAA---AATCTACC 24746
                             ---------------------    ----  vvv   ---i     v 
C rnd-5_family-        439 CCTATTTTTCAAAATTTCCTCACCTAGCAACGTCCTAAACTCGATCTAGC 390

  scaffold172|s      24747 CTATTTTCTAAATAGCATCCAAGATGGAGTCCCTTGAGTTTGCATCTTGA 24796
                           i --      i     i   v i  v       v  i v v vi  ? ? 
C rnd-5_family-        389 TT--TTTCTAGATAGCGTCCTAAATCGAGTCCCATGGGATGGGGTCNTNA 342

  scaffold172|s      24797 GGGAGTTTTGTGGGACTGAACATTTCT-ATCCTAAAGTCCTATT 24839
                           vvvvi iiiiii         ?v i  - v      -       
C rnd-5_family-        341 CCCCATCCCACAGGACTGAACNGTCCTAAACCTAAA-TCCTATT 299

Matrix = 20p43g.matrix
Kimura (with divCpGMod) = 31.09
Transitions / transversions = 0.95 (21/22)
Gap_init rate = 0.04 (7 / 164), avg. gap size = 4.57 (32 / 7)


440 15.71 0.00 0.00 scaffold172|size315296 24774 24843 (290370) rnd-1_family-1133#Unknown 1 70 (0) m_b2133s001i32 46276

  scaffold172|s      24774 AGTCCCTTGAGTTTGCATCTTGAGGGAGTTTTGTGGGACTGAACATTTCT 24823
                                     ivi i v        v    iiii          v     
  rnd-1_family-          1 AGTCCCTTGAAACTACCTCTTGAGGTAGTTCCACGGGACTGAACTTTTCT 50

  scaffold172|s      24824 ATCCTAAAGTCCTATTCATC 24843
                                               
  rnd-1_family-         51 ATCCTAAAGTCCTATTCATC 70

Matrix = 20p43g.matrix
Kimura (with divCpGMod) = 16.20
Transitions / transversions = 1.75 (7/4)
Gap_init rate = 0.00 (0 / 69), avg. gap size = 0.0 (0 / 0)


1122 13.34 0.51 0.51 scaffold172|size315296 25358 25553 (289660) rnd-1_family-479#Unknown 365 560 (1045) m_b2133s001i33 46277

  scaffold172|s      25358 TAAATTGTTCCACGAGTATGTTTTACAGAAAAAAACTAAGGTCATTTGTT 25407
                                    i  i    v ?    i     i   - v             
  rnd-1_family-        365 TAAATTGTTTCATGAGTTTNTTTTGCAGAAGAAA-CGAAGGTCATTTGTT 413

  scaffold172|s      25408 GATGAATGAATTGGGAAGAGATGGGACAATTGTTCATGGATGGGATTGTT 25457
                                    i ii                ?                    
  rnd-1_family-        414 GATGAATGAGTCAGGAAGAGATGGGACAANTGTTCATGGATGGGATTGTT 463

  scaffold172|s      25458 ATAATTGTTAAAATGCAACAACTCAATAGATGAT-TTAATTCAATAATGC 25506
                               v v   v vii ?     v     i  v i-?      v       
  rnd-1_family-        464 ATAAATCTTATACCACNACAACGCAATAAATCACANTAATTCTATAATGC 513

  scaffold172|s      25507 AACAGCTCAATAAATCCTTAAGATATCATATTTATCTTTCAAGATCA 25553
                                  i             v v   i    v   i          
  rnd-1_family-        514 AACAGCTTAATAAATCCTTAATAAATCGTATTAATCCTTCAAGATCA 560

Matrix = 20p43g.matrix
Kimura (with divCpGMod) = 14.51
Transitions / transversions = 1.17 (14/12)
Gap_init rate = 0.01 (2 / 195), avg. gap size = 1.00 (2 / 2)


337 12.50 0.00 0.00 scaffold172|size315296 25554 25601 (289612) C rnd-1_family-1377#Unknown (139) 48 1 m_b2133s001i34 46278

  scaffold172|s      25554 CTATTGCATGTGCAGATATTTGTCGTGGTATTCACTGAAGAGCAGGGC 25601
                                   i    v    i       v      ii             
C rnd-1_family-         48 CTATTGCACGTGCTGATACTTGTCGTTGTATTCGTTGAAGAGCAGGGC 1

Matrix = 20p43g.matrix
Kimura (with divCpGMod) = 9.33
Transitions / transversions = 2.00 (4/2)
Gap_init rate = 0.00 (0 / 47), avg. gap size = 0.0 (0 / 0)


626 14.36 17.57 1.16 scaffold172|size315296 25618 25765 (289448) rnd-5_family-98#Unknown 1 172 (229) m_b2133s001i35 46279

  scaffold172|s      25618 CTGCGTTGAATTGGCTTCTGTTGTTAAAGCAGTAATAGCACAATAGGGTT 25667
                              i    v    v i    i i  iv  vi  i  i             
  rnd-5_family-          1 CTGTGTTGTATTGTCCTCTGCTATTGCAGGGGTGATGGCACAATAGGGTT 50

  scaffold172|s      25668 TAGAAAATTTGCTTATCTAAAATTGAGAATAATTTTGGGAACAGGAACAC 25717
                                  ?--i   v                           i    vi 
  rnd-5_family-         51 TAGAAAAN--ACTTCTCTAAAATTGAGAATAATTTTGGGAACGGGAAAGC 98

  scaffold172|s      25718 TTTT-TA------------------------AAAAATGGAATATATGGAC 25742
                               -  ------------------------      i    v  v    
  rnd-5_family-         99 TTTTCTAGCCTAATATTTTGAAAAGGATTAGAAAAATAGAATCTAGGGAC 148

  scaffold172|s      25743 T-AAAATATATTGGGAAGGCTCCA 25765
                           ?-    v                 
  rnd-5_family-        149 NCAAAAAATATTGGGAAGGCTCCA 172

Matrix = 20p43g.matrix
Kimura (with divCpGMod) = 15.55
Transitions / transversions = 1.33 (12/9)
Gap_init rate = 0.03 (5 / 147), avg. gap size = 5.60 (28 / 5)


279 15.91 0.00 0.00 scaffold172|size315296 25765 25808 (289405) C rnd-1_family-915#Unknown (60) 44 1 m_b2133s001i36 46280

  scaffold172|s      25765 AGTGACTCCACATATGACCTGAAATTGGGAATTCTGGGAAGTTG 25808
                                     vi ?i    vi    i        i         
C rnd-1_family-         44 AGTGACTCCAAGTNCGACCAAAAATCGGGAATTCCGGGAAGTTG 1

Matrix = 20p43g.matrix
Kimura (with divCpGMod) = 10.77
Transitions / transversions = 2.50 (5/2)
Gap_init rate = 0.00 (0 / 43), avg. gap size = 0.0 (0 / 0)


413 23.76 2.08 3.52 scaffold172|size315296 25850 25993 (289220) rnd-3_family-180#Unknown 317 458 (2) m_b2133s001i37 46281

  scaffold172|s      25850 TCTTTTTATTTTTAATCTTCATACCCCCTATGATTTAATGAATGAGACTT 25899
                            i    v     v  v      i ii   v  v     i           
  rnd-3_family-        317 TTTTTTAATTTTAAAACTTCATGCTTCCTCTGTTTTAACGAATGAGACTT 366

  scaffold172|s      25900 ACACAATCA-AAAATCTCCTGCATCATGTTGTCAGTCCGTATCAAGCGGC 25948
                            vi      -    i    vi   v    v?vv -----i  viv  i  
  rnd-3_family-        367 AGGCAATCAGAAAACCTCCAACATGATGTANAAA-----CATGGTGCAGC 411

  scaffold172|s      25949 CAATAATAGTTTTTCTTCT-TCTTCCTTGCTGCAAAAAA-CCTGCAG 25993
                           ii v?v ii          -    v i            - i     
  rnd-3_family-        412 TGAGNTTGATTTTTCTTCTNTCTTGCCTGCTGCAAAAAATCTTGCAG 458

Matrix = 20p43g.matrix
Kimura (with divCpGMod) = 28.33
Transitions / transversions = 1.06 (17/16)
Gap_init rate = 0.06 (8 / 143), avg. gap size = 1.00 (8 / 8)


254 12.20 2.44 0.00 scaffold172|size315296 25964 26004 (289209) rnd-5_family-3853#Unknown 312 353 (1) m_b2133s001i38 46282

  scaffold172|s      25964 TTCTTCTTCCTTGCTGCAAAAAA-CCTGCAGCAGCTGATAGT 26004
                             i     v              - i      i    v    
  rnd-5_family-        312 TTTTTCTTGCTTGCTGCAAAAAATCTTGCAGCGGCTGCTAGT 353

Matrix = 20p43g.matrix
Kimura (with divCpGMod) = 10.76
Transitions / transversions = 1.50 (3/2)
Gap_init rate = 0.03 (1 / 40), avg. gap size = 1.00 (1 / 1)


366 32.03 1.65 2.21 scaffold172|size315296 26004 26185 (289028) genome_6_129250-9]2#Unspecified 30 210 (329) m_b2133s001i39 46283

  scaffold172|s      26004 TTTTTTTAAACGTTTGTCTATGTGTACATCTACTGATCACCTTCCTTA-A 26052
                                 v i i   i  v vi  ----   ii vi      v      -i
  genome_6_1292         30 TTTTTTGAGATGTTCGTGTTCGT----ATCCGCAAATCACCGTCCTTACG 75

  scaffold172|s      26053 AACACAAAAATTCACTCGCAATTGAAGAGTGATTTCA-GGTAACATGTTA 26101
                            ii  iv vvv    v  v v      ivii v   i- i  v  v    
  genome_6_1292         76 AGTACGTATCGTCACACGAACTTGAAGGTCAAGTTCGTGATATCAGGTTA 125

  scaffold172|s      26102 TGCACTCAAAATACAAAGAAAAATGTAGTTCAACCTCGAGTGAAATCAGA 26151
                             vi v      v  vvvi    i v v    vi    i  i     v  
  genome_6_1292        126 TGAGCGCAAAATCCACCCGAAAACGAACTTCATTCTCGGGTAAAATCCGA 175

  scaffold172|s      26152 GCTCACTCAAAAATTAA-CTCATTTCAGGGTATGT 26185
                                 i i i   v  -i      ii v   i  
  genome_6_1292        176 GCTCACCCGAGAATGAAGTTCATTTTGGTGTACGT 210

Matrix = 20p43g.matrix
Kimura (with divCpGMod) = 33.42
Transitions / transversions = 1.04 (29/28)
Gap_init rate = 0.04 (7 / 181), avg. gap size = 1.00 (7 / 7)


449 27.46 0.70 0.00 scaffold172|size315296 26039 26180 (289033) genome_2_5130#DNA 75 217 (348) m_b2133s001i40 46284

  scaffold172|s      26039 ATCACCTTCCTTAAAACACAAAAATTCACTCGCAATTGAAGAGTGA-TTT 26087
                              v  v      v   vvi   i   i i iv v      i  i -v  
  genome_2_5130         75 ATCTCCGTCCTTACAACCGGAAAGTTCGCCCAAACTTGAAGGGTAAAGTT 124

  scaffold172|s      26088 CAGGTAACATGTTATGCACTCAAAATACAAAGAAAAATGTAGTTCAACCT 26137
                            i       v      vi v      v  vv i      v      vi  
  genome_2_5130        125 CGGGTAACAGGTTATGAGCGCAAAATCCACCGGAAAATGAAGTTCATTCT 174

  scaffold172|s      26138 CGAGTGAAATCAGAGCTCACTCAAAAATTAACTCATTTCAGGG 26180
                           v i        i   v    i v    iv  v v   v v   
  genome_2_5130        175 GGGGTGAAATCGGAGGTCACCCCAAAACAAAATGATTACTGGG 217

Matrix = 20p43g.matrix
Kimura (with divCpGMod) = 31.26
Transitions / transversions = 0.62 (15/24)
Gap_init rate = 0.01 (1 / 141), avg. gap size = 1.00 (1 / 1)


680 16.63 22.35 0.97 scaffold172|size315296 26194 26363 (288850) rnd-5_family-4249#Unknown 11 216 (135) m_b2133s001i41 46285

  scaffold172|s      26194 GATACATTCCATACCTAATGTCTCTAAACATACTATACTTGATCATTGTA 26243
                                i v  -  i          i i  i    ?   v     v i   
  rnd-5_family-         11 GATACGTACC-TATCTAATGTCTCCAGACGTACTNTACGTGATCCTCGTA 59

  scaffold172|s      26244 ------CACAAATTTTGCAGCCCACAGAAATGGACTAATCAAAATTCCCC 26287
                           ------     -     i                              v 
  rnd-5_family-         60 GAGCCTCACAA-TTTTGTAGCCCACAGAAATGGACTAATCAAAATTCCGC 108

  scaffold172|s      26288 TTTAGCCATAGGTTTCTCTCTA---------------------------- 26309
                             i     v i   v      i----------------------------
  rnd-5_family-        109 TTCAGCCAAAAGTTGCTCTCTGTAAGAGAGNAACTTTTGGCCGAGTGGAA 158

  scaffold172|s      26310 ----GATTACTCCACTTTTGTAGACTGGAGAATATTTGGCAGATAGTCAT 26355
                           ----     ?    i      i i  iv i   v v              
  rnd-5_family-        159 TTTTGATTANTCCATTTTTGTGGGCTACAAAATTTGTGGCAGATAGTCAT 208

  scaffold172|s      26356 GTTGTTGG 26363
                           v i i i 
  rnd-5_family-        209 TTCGCTAG 216

Matrix = 20p43g.matrix
Kimura (with divCpGMod) = 16.52
Transitions / transversions = 1.80 (18/10)
Gap_init rate = 0.03 (5 / 169), avg. gap size = 8.00 (40 / 5)


848 24.29 1.43 0.00 scaffold172|size315296 26358 26567 (288646) C genome_6_15486#DNA (268) 219 7 m_b2133s001i42 46286

  scaffold172|s      26358 TGTTGGACATTTCACCGTTACATCATTT-AGATATATAGCTTGAGCAAAT 26406
                             v     v  vv   i v iv      -   ii i  i vvv       
C genome_6_1548        219 TGGTGGACTTTGAACCATAATCTCATTTTAGACGTGTAACGGCAGCAAAT 170

  scaffold172|s      26407 TTGGGGCAATGATGTCAAGAATGTGTGGACATGTTGAACTGGACTTCAGC 26456
                                 iii    v  i v  iv  v  v     v  i        v   
C genome_6_1548        169 TTGGGGTGGTGATCTCGACAACCTGAGGTCATGTGGAGCTGGACTTAAGC 120

  scaffold172|s      26457 TCTTAAGATAGTCCAAAAGTATTTTGCAATCTTGACTGGGTCTCA-GGGG 26505
                           i  i          v    viv   v        i i        -    
C genome_6_1548        119 CCTCAAGATAGTCCCAAAGGGGTTTTCAATCTTGGCCGGGTCTCAGGGGG 70

  scaffold172|s      26506 TCAATATTGAGGTCACAACCGCGGCCAGAGATATGTAACATT-AGTTGTT 26554
                            vv         i    i v i     i      v i     -vi v   
C genome_6_1548         69 TGCATATTGAGGCCACAGCAGTGGCCAAAGATATCTGACATTCCATGGTT 20

  scaffold172|s      26555 CAAAGTCCATTCA 26567
                                 vv     
C genome_6_1548         19 CAAAGTGAATTCA 7

Matrix = 20p43g.matrix
Kimura (with divCpGMod) = 27.46
Transitions / transversions = 0.82 (23/28)
Gap_init rate = 0.01 (3 / 209), avg. gap size = 1.00 (3 / 3)


15 23.09 0.00 4.26 scaffold172|size315296 27576 27624 (287589) (TGT)n#Simple_repeat 1 47 (0) m_b2133s252i2 46287

  scaffold172|s      27576 TGTTGTTGTTGTGTTTGTGGATTATATGTCATGGATGATGTTGTTGTTG 27624
                                       vv    v -  i -   ii v v  v           
  (TGT)n#Simple          1 TGTTGTTGTTGTTGTTGTTG-TTGT-TGTTGTTGTTGTTGTTGTTGTTG 47

Matrix = Unknown
Transitions / transversions = 0.50 (3/6)
Gap_init rate = 0.04 (2 / 48), avg. gap size = 1.00 (2 / 2)


1928 14.16 3.62 1.64 scaffold172|size315296 33439 33797 (281416) rnd-1_family-333#Unknown 1 366 (209) m_b2133s001i43 46288

  scaffold172|s      33439 CCCCGGTCCACCTAAAACCAACAAATGCATGAAATCGCATATTTTGGCTC 33488
                                    i?    ?                   v  ?       i   
  rnd-1_family-          1 CCCCGGTCCGNCTAANACCAACAAATGCATGAAATAGCNTATTTTGACTC 50

  scaffold172|s      33489 ATTACCCATTCGACCCTCAAAACATAGTTTAGTTGGTGTTAAAACGGAAA 33538
                             ?         i    i         i             i i  ?   
  rnd-1_family-         51 ATNACCCATTCGGCCCTTAAAACATAGCTTAGTTGGTGTTAGAGCGNAAA 100

  scaffold172|s      33539 ATGGCCTATTTTGGCTGGCATGGTAGGAGTGGAAAAGTGACTGAAATGTA 33588
                             v            ?   v ?  ?  vii      v           iv
  rnd-1_family-        101 ATTGCCTATTTTGGCNGGCCTNGTNGGCACGGAAAACTGACTGAAATGCC 150

  scaffold172|s      33589 CAAACCAAGGCTTAAGAAACCTTCCAATACACCTCAGGAGTGTTGCGCTC 33638
                           v vv              ? vi i      ii       i          
  rnd-1_family-        151 GATTCCAAGGCTTAAGAANCGCTTCAATACGTCTCAGGAATGTTGCGCTC 200

  scaffold172|s      33639 CTTTTGGGCTATACAGTTTTCAGTATTGCCCGCGCTGCAGGCTGTTTTGT 33688
                            v iv       v i                ?iv  i i     i?vv i
  rnd-1_family-        201 CATCGGGGCTATCCGGTTTTCAGTATTGCCCNTCCTACGGGCTGCNGAGC 250

  scaffold172|s      33689 G-AAAAAGTCAATTCA--------TG-ATTTGTGGCTATTTCATACTAAT 33728
                            -          ? v --------i -    vv   v    i        
  rnd-1_family-        251 GAAAAAAGTCAANTGAGAAATTACCGAATTTTAGGCGATTTTATACTAAT 300

  scaffold172|s      33729 TCCTA-GTAAT--AATCCTACAGCGGCAAAATTTCATGGTTCGCGCCAAA 33775
                                -     --i   v   i -----        ??v           
  rnd-1_family-        301 TCCTACGTAATTCGATCGTACGG-----AAATTTCANNTTTCGCGCCAAA 345

  scaffold172|s      33776 ATTGTGATGGGCCCATGTGACA 33797
                                   -     i v     
  rnd-1_family-        346 ATTGTGAT-GGCCCGTCTGACA 366

Matrix = 20p43g.matrix
Kimura (with divCpGMod) = 12.89
Transitions / transversions = 1.17 (27/23)
Gap_init rate = 0.03 (11 / 358), avg. gap size = 1.73 (19 / 11)


2966 13.89 7.53 1.66 scaffold172|size315296 34598 35168 (280045) C rnd-1_family-440#Unknown (0) 604 1 m_b2133s001i44 46289

  scaffold172|s      34598 GGGAGTTGAGAGGTCCAATACAACAATCAACTGTGGTACATGCACAAGAT 34647
                            i                   v                       i    
C rnd-1_family-        604 GAGAGTTGAGAGGTCCAATACTACAATCAACTGTGGTACATGCACGAGAT 555

  scaffold172|s      34648 AGGACGAATAAAGCTTATGCTGACGTCAACGCGAATATACACAGATGACA 34697
                                    i             i                        i 
C rnd-1_family-        554 AGGACGAATGAAGCTTATGCTGATGTCAACGCGAATATACACAGATGATA 505

  scaffold172|s      34698 ATTT-----------------GC---ACTTTTGCGGTCCAAGTCCCTTGT 34727
                           v   -----------------  ---              v      i  
C rnd-1_family-        504 CTTTTGTCGCTTTCCACATAGGCCTCACTTTTGCGGTCCACGTCCCTCGT 455

  scaffold172|s      34728 TC----------------ACTTATTCTACCTAAAAGGCAAACCCGACGGC 34761
                             ----------------  i   i?     i     v   i v      
C rnd-1_family-        454 TCTTGTATCTTATCAGAGACCTATCNTACCTGAAAGGGAAATCAGACGGC 405

  scaffold172|s      34762 AGCGGCAGCTCTGCTGGACATTCAACTTCATCTAACAAGAGGAAGGCAGG 34811
                              i   v   i  v  i  i    v      ?  v              
C rnd-1_family-        404 AGCAGCACCTCCGCGGGGCACTCAAGTTCATCNAAGAAGAGGAAGGCAGG 355

  scaffold172|s      34812 TGGTAATCAGGATAAGTGATTGTTGTTATGTTAAA-GTAGATAAAATGTT 34860
                              ?  ?  v  i v     v   v  v       -?    v i   ?ii
C rnd-1_family-        354 TGGNAANCATGACACGTGATAGTTTTTTTGTTAAATNTAGAGAGAATNCC 305

  scaffold172|s      34861 ACCGAAAAGGCTAAAAAACACTAGTTAAAAAATTT-----GCAAAAAGTC 34905
                            --ii  ?   i       i        ----   -----i     iv i
C rnd-1_family-        304 A--AGAANGGCCAAAAAACGCTAGTTAA----TTTCTCATACAAAAGTTT 261

  scaffold172|s      34906 ACATAGCTTAG-TATGTCTTAAATAACTAGTAATTTGTGTGGTGAAAAAA 34954
                           i    - vv v-     ?     i        ii    ?   --      
C rnd-1_family-        260 GCATA-CGAATCTATGTNTTAAACAACTAGTAGCTTGTNTGG--AAAAAA 214

  scaffold172|s      34955 AGAAGGCATAGTTTAGTCACCTTTCTTCTAAAACCAACTAATACATGAAA 35004
                           ivi v         v  v ? v  ? ?    i      ?           
C rnd-1_family-        213 GCGACGCATAGTTTTGTAANCATTNTNCTAAGACCAACNAATACATGAAA 164

  scaffold172|s      35005 TAAGCCGTTTTGGGGCCAAAAACGAAGGTGTTTTTGGAGCGTTTGCCAGG 35054
                             -  v?    vv                        i vi  i      
C rnd-1_family-        163 TA-GCGNTTTTTTGGCCAAAAACGAAGGTGTTTTTGGGGGATTCGCCAGG 115

  scaffold172|s      35055 GATCAATATTCACTTTTTGAGAGTGGGGTTTTGATACTGACCGATGGTAT 35104
                                   v     v   v ?  i iii v   v   iv   iv      
C rnd-1_family-        114 GATCAATAATCACTATTTCANAGCGAAATATTGTTACCCACCATTGGTAT 65

  scaffold172|s      35105 TGCTTCTGAACTCGATGTCTGACAACTTGGCCGGACGATTGCGGCACCCT 35154
                                   ?      i      ?v                 ?        
C rnd-1_family-         64 TGCTTCTGNACTCGACGTCTGANCACTTGGCCGGACGATTGNGGCACCCT 15

  scaffold172|s      35155 CGTAAGCTTTTTTT 35168
                                         
C rnd-1_family-         14 CGTAAGCTTTTTTT 1

Matrix = 20p43g.matrix
Kimura (with divCpGMod) = 14.37
Transitions / transversions = 1.17 (42/36)
Gap_init rate = 0.03 (16 / 570), avg. gap size = 3.31 (53 / 16)


2692 12.88 1.67 2.74 scaffold172|size315296 34745 35223 (279990) rnd-1_family-463#Unknown 1 474 (0) m_b2133s001i45 46290

  scaffold172|s      34745 AAGGCAAACCCGACGGCAGCGGCAGCTCTGCTGGACATTCAACTTCATCT 34794
                               v   i v         i   v     ??  i  i    v   i  ?
  rnd-1_family-          1 AAGGGAAATCGGACGGCAGCAGCACCTCTGNNGGGCACTCAAGTTCGTCN 50

  scaffold172|s      34795 AACAAGAGGAAGGCAGGTGGTAATCAGGATAAGTGATTGTTGTTATGTTA 34844
                             v                    ?  ? ?i v     v   ?  -     
  rnd-1_family-         51 AAGAAGAGGAAGGCAGGTGGTAANCANGNCACGTGATAGTTNTT-TGTTA 99

  scaffold172|s      34845 AAGTAGATAAAATGTTACCGAAAAGGCTAAAAAACACTAGTTAAAAAATT 34894
                             v   vv i  i ii --ii  ?   i       i        ----- 
  rnd-1_family-        100 AATTAGTGAGAACGCCA--AGAANGGCCAAAAAACGCTAGTTAA-----T 142

  scaffold172|s      34895 TGC----AAAAAGT----CACATAGCTTAGTATGTCTTAAATAACTAGTA 34936
                              ----  ?    ----    i            ?     i        
  rnd-1_family-        143 TGCCCATAANAAGTTATGCACACAGCTTAGTATGTNTTAAACAACTAGTA 192

  scaffold172|s      34937 ATTTGTGTGGTGAAAAAAAGAAGGCATAGTTTAGTCACCTTTCTTCTAAA 34986
                           ii    v   i       v ----        v  v ? v  v??    i
  rnd-1_family-        193 GCTTGTCTGGCGAAAAAACG----CATAGTTTTGTAANCATTANNCTAAG 238

  scaffold172|s      34987 ACCAACTAATACATGAAATAAGCCGTTTTGGGGCCAAAAACGAAGGTGTT 35036
                                 ?             -  v?    vv                   
  rnd-1_family-        239 ACCAACNAATACATGAAATA-GCGNTTTTTTGGCCAAAAACGAAGGTGTT 287

  scaffold172|s      35037 TTTGGAGCGTTTGCCAGGGATCAATATTCACTTTTTGAGAGTGGGGTTTT 35086
                                i v ? i              v     v   v ?  i iii v  
  rnd-1_family-        288 TTTGGGGGGNTCGCCAGGGATCAATAATCACTATTTCANAGCGAAATATT 337

  scaffold172|s      35087 GATACTGACCGATGGTATTGCTTCTGAACTCGATGTCTGACAACTTGGCC 35136
                            v   iv   iv                     i       v        
  rnd-1_family-        338 GTTACCCACCATTGGTATTGCTTCTGAACTCGACGTCTGACCACTTGGCC 387

  scaffold172|s      35137 GGACGATTGCGGCACCCTCGTAAGCTTTTTTTTCAATTTCAAAATTATGG 35186
                                    ?                        i            i  
  rnd-1_family-        388 GGACGATTGNGGCACCCTCGTAAGCTTTTTTTTCGATTTCAAAATTACGG 437

  scaffold172|s      35187 TGAGCTGCGTCACCGTAAATATTTTGGACCGGGGTTA 35223
                                v                            ?  
  rnd-1_family-        438 TGAGCAGCGTCACCGTAAATATTTTGGACCGGGGNTA 474

Matrix = 20p43g.matrix
Kimura (with divCpGMod) = 12.63
Transitions / transversions = 1.07 (31/29)
Gap_init rate = 0.03 (15 / 478), avg. gap size = 1.40 (21 / 15)


974 9.60 0.00 0.00 scaffold172|size315296 35348 35472 (279741) C genome_1_9665#DNA (17) 563 439 m_b2133s001i46 46291

  scaffold172|s      35348 TGTGCAGGATTTGGCACAAGTTAATTAACTTGTGCAGAATCCTGCACAAG 35397
                                      i i                       i            
C genome_1_9665        563 TGTGCAGGATTCGACACAAGTTAATTAACTTGTGCAGGATCCTGCACAAG 514

  scaffold172|s      35398 TTAACTGAAATGACCTCATTTCACCATGTTCTGGTCAGTTTCACACTATT 35447
                                 i        i i     i                    vvi   
C genome_1_9665        513 TTAACTAAAATGACCCCGTTTCATCATGTTCTGGTCAGTTTCACTACATT 464

  scaffold172|s      35448 CTGATGTGTCAGCTGAATTCCTCAC 35472
                                 i                i 
C genome_1_9665        463 CTGATGCGTCAGCTGAATTCCTCGC 439

Matrix = 20p43g.matrix
Kimura (with divCpGMod) = 7.11
Transitions / transversions = 5.00 (10/2)
Gap_init rate = 0.00 (0 / 124), avg. gap size = 0.0 (0 / 0)


233 13.72 3.85 1.89 scaffold172|size315296 35467 35518 (279695) rnd-1_family-331#Unknown 250 302 (15) m_b2133s001i47 46292

  scaffold172|s      35467 CCTCACTCAAGTGCC-CACACTGGACCTAGGTTCTT-CCCAACTCGCCAC 35514
                             i iv         - i          ?       - i i       - 
  rnd-1_family-        250 CCCCGATCAAGTGCCGCGCACTGGACCTNGGTTCTTGCTCGACTCGCC-C 298

  scaffold172|s      35515 CATG 35518
                             i 
  rnd-1_family-        299 CACG 302

Matrix = 20p43g.matrix
Kimura (with divCpGMod) = 7.19
Transitions / transversions = 6.00 (6/1)
Gap_init rate = 0.06 (3 / 51), avg. gap size = 1.00 (3 / 3)


5115 5.89 0.75 1.05 scaffold172|size315296 35473 36141 (279072) C rnd-1_family-220#Unknown (0) 671 5 m_b2133s001i48 46293

  scaffold172|s      35473 TCAAGTGCCCACACTGGACCTAGGTTCTTCCCAACTCGCCACCATGCCTG 35522
                                   ? i                     i       -         
C rnd-1_family-        671 TCAAGTGCNCGCACTGGACCTAGGTTCTTCCCGACTCGCC-CCATGCCTG 623

  scaffold172|s      35523 GTCGGATACCTACTCAA-CTAAACAATGTATGTAACGCAGTACTTGTTGG 35571
                                         v  -                ii       v      
C rnd-1_family-        622 GTCGGATACCTACTAAAACTAAACAATGTATGTAGTGCAGTACGTGTTGG 573

  scaffold172|s      35572 AGGGTGGTGCTAAAAACTGTCGCAGGGTTAGTACCTGTTTGGTGCGAACC 35621
                                     i                                       
C rnd-1_family-        572 AGGGTGGTGCCAAAAACTGTCGCAGGGTTAGTACCTGTTTGGTGCGAACC 523

  scaffold172|s      35622 CTGACTCCCCTTCTGACTTCATTGTTGCCAGTTGGATCAAGGGTGGGGAG 35671
                                                                             
C rnd-1_family-        522 CTGACTCCCCTTCTGACTTCATTGTTGCCAGTTGGATCAAGGGTGGGGAG 473

  scaffold172|s      35672 AGGGTCCGCTTAGTTTCTACTAGCTTAAACACTTCAGAACAGGCAACACA 35721
                                        -     i     v          -             
C rnd-1_family-        472 AGGGTCCGCTTAG-TTCTATTAGCTAAAACACTTCA-AACAGGCAACACA 425

  scaffold172|s      35722 ACCGTGCATCGACCAGGCATGGTTTGCC-ACCTCTTGGCAAAGAATGGCC 35770
                                       i         -     -   ?  i   i          
C rnd-1_family-        424 ACCGTGCATCGATCAGGCATGG-TTGCCGACCNCTCGGCGAAGAATGGCC 376

  scaffold172|s      35771 GTTGGTGGGA-ACGGGGAACCAAATAGCACATACTGTACTCGTCTGTCCA 35819
                                     -      -    viii  i   v    i            
C rnd-1_family-        375 GTTGGTGGGAGACGGGG-ACCACGCGGCGCATTCTGTGCTCGTCTGTCCA 327

  scaffold172|s      35820 TCACCCCAATCAAGTGCCCACACTGGACCTAGGTTCTTCCCAACTCGCCA 35869
                                            ? i                     i       ?
C rnd-1_family-        326 TCACCCCAATCAAGTGCNCGCACTGGACCTAGGTTCTTCCCGACTCGCCN 277

  scaffold172|s      35870 CCATGCCTGGTCGGATACCTACT-CAACTAAACAATGTATGTAACGCAGT 35918
                                                  -v                  ?i     
C rnd-1_family-        276 CCATGCCTGGTCGGATACCTACTAAAACTAAACAATGTATGTANTGCAGT 227

  scaffold172|s      35919 ACTTGTTGGAGGGTGGTGCTAAAAACTGTCGCAGGGTTAGTACCTGTTTG 35968
                             v                i                              
C rnd-1_family-        226 ACGTGTTGGAGGGTGGTGCCAAAAACTGTCGCAGGGTTAGTACCTGTTTG 177

  scaffold172|s      35969 GTGCGAACCCTGACTCCCCTTCTGACTTCATTGTTGCCCAGCCGACCCAC 36018
                                       -                           v       i 
C rnd-1_family-        176 GTGCGAACCCTG-CTCCCCTTCTGACTTCATTGTTGCCCACCCGACCCGC 128

  scaffold172|s      36019 GAAGTGGGTCAAAGGGGTTAGAAGGA-GGTTTTGAGCACCCCACCCATGG 36067
                            vi          -   ? i      -          i            
C rnd-1_family-        127 GTGGTGGGTCAAA-GGGNTGGAAGGAGGGTTTTGAGCGCCCCACCCATGG 79

  scaffold172|s      36068 AGAGGCTGAGGCGGGACGCTGTATCAGGTGGGCCGTCAAAGCGTCTCCTA 36117
                                                       i      i iv           
C rnd-1_family-         78 AGAGGCTGAGGCGGGACGCTGTATCAGGCGGGCCGCCGCAGCGTCTCCTA 29

  scaffold172|s      36118 CAACATCAACTGCGTGGGTGGCGA 36141
                                i i       iv       
C rnd-1_family-         28 CAACACCGACTGCGTATGTGGCGA 5

Matrix = 20p43g.matrix
Kimura (with divCpGMod) = 4.13
Transitions / transversions = 2.55 (28/11)
Gap_init rate = 0.02 (12 / 668), avg. gap size = 1.00 (12 / 12)


9734 17.70 0.50 0.86 scaffold172|size315296 36246 38239 (276974) C rnd-1_family-393#LTR/Ngaro (1) 1987 1 m_b2133s001i49 46294

  scaffold172|s      36246 GGTAC-AACATCA-TGTCGC--AATGGACAGAGTCAGGTACAGCCTCGCC 36291
                                -       -    v --i               i      v i  
C rnd-1_family-       1987 GGTACCAACATCAATGTCCCCTGATGGACAGAGTCAGGCACAGCCGCACC 1938

  scaffold172|s      36292 CGGAGGCGGGGTAGTGTGCCGTCATTTCGATGT--TTTCCTTGGAGACCG 36339
                            ii    v                 v v?    -- v  vii  v -   
C rnd-1_family-       1937 CAAAGGCTGGGTAGTGTGCCGTCATGTANATGTGGTGTCACCGGTG-CCG 1889

  scaffold172|s      36340 GGTTTGT-TGCCAATGTCACGCTACGCTGCAGTGGCCACGGTGTTGTATT 36388
                           v   ivi-i   iiv  -  i      i  v iv  v?iv i      i 
C rnd-1_family-       1888 TGTTCCCGCGCCGGGGT-ACACTACGCCGCCGCCGCGNTCGCGTTGTACT 1840

  scaffold172|s      36389 CGGCTGCTAGTGTTTCCGCCGTCACATCATGGTATACCCCTCCCGATACA 36438
                            v ??  v        ?     ?  i  i     ii    ?  ? vv  i
C rnd-1_family-       1839 CCGNNGCGAGTGTTTCNGCCGTNACGTCGTGGTACGCCCCNCCNGCGACG 1790

  scaffold172|s      36439 TTTACAAACCGGAACTTGTGTTTCATGTTCATCAACATTCCTTTCAAGAA 36488
                             v  i  ? v      v            i vi    v    i i    
C rnd-1_family-       1789 TTGACGAANCCGAACTTCTGTTTCATGTTCGTGGACATGCCTTCCGAGAA 1740

  scaffold172|s      36489 CGTATGCAGCTCCTCACGAATATACTCCTTAAAGGTAGCGCCTTTCCATT 36538
                           ?iii           ?  i  i        i  ?  ?  ?   i    ii
C rnd-1_family-       1739 NACGTGCAGCTCCTCNCGGATGTACTCCTTGAANGTNGCNCCTCTCCACC 1690

  scaffold172|s      36539 GTCCCATTTTCTGGATCTGGGTGTCAGAGTACCCCGCAAGTGCCAGGGCG 36588
                            ?     i           v     i     ?     ?  ? v   ?   
C rnd-1_family-       1689 GNCCCATCTTCTGGATCTGCGTGTCGGAGTANCCCGCNAGNGACAGNGCG 1640

  scaffold172|s      36589 TTAGCTCCCCCACTACGGAGAGAGTGGGTGTCGATCCTGTCAATAGGGAA 36638
                             ?  v  ?  i  i  ?  i     ?        ? v?  i  i     
C rnd-1_family-       1639 TTNGCGCCNCCGCTGCGNAGGGAGTGNGTGTCGATNCGNTCGATGGGGAA 1590

  scaffold172|s      36639 TGCACGTGACGGGTACCCCAAAGCAGCTGCCGCCAGCTTGAGGGCGCCCC 36688
                           vv v  i        vi   iv  v  i       ?i  ?          
C rnd-1_family-       1589 GCCCCGCGACGGGTAGTCCAGCGCCGCCGCCGCCANTTTNAGGGCGCCCC 1540

  scaffold172|s      36689 GTATGTGTTTGTCCGTGACGTCCTGGCGACCACCTTTGTTGTAGTAGGAG 36738
                            ?    ?i               iv   vvii  i    i ?    ? v?
C rnd-1_family-       1539 GNATGTNCTTGTCCGTGACGTCCCTGCGCGTGCCCTTGTCGNAGTANGCN 1490

  scaffold172|s      36739 GAGAGGGTGAGCTTGGGGTCGTCGGACTGGCTTCGAAGTTCCACATATCG 36788
                             ?           ? v    v   vv  v vi    vv v? ?i  i  
C rnd-1_family-       1489 GANAGGGTGAGCTTNGCGTCGGCGGCGTGTCGCCGAATGTGNANGTACCG 1440

  scaffold172|s      36789 CCATCCCAGTGCGCAGACGGGGCATACGATAGGCTCTCCATTCACCTCCT 36838
                           ? i?     ?  ? i?  v     ?i    v     ?  i  ?i    ? 
C rnd-1_family-       1439 NCGNCCCAGNGCNCGNACCGGGCANGCGATCGGCTCNCCGTTNGCCTCNT 1390

  scaffold172|s      36839 GGTGTATACAAACCCCCCGCCACCCATTTTTCTGGTTGTCCAGTTTTAGG 36888
                               v  i  v  ?   iv   ?  i  i              i  ?   
C rnd-1_family-       1389 GGTGGATGCACACNCCCTTCCANCCGTTCTTCTGGTTGTCCAGCTTNAGG 1340

  scaffold172|s      36889 GTGGC--CGATTCTGCCGTCATGATAAGTTCCTCAGGGGCGTTGTGGCCC 36936
                                --  --  i    ?      i  v     i       ??i ? ??
C rnd-1_family-       1339 GTGGCGCCG--TCCGCCGNCATGATGAGGTCCTCGGGGGCGTNNCGNCNN 1292

  scaffold172|s      36937 AATTGGCGGAGGTGTCCCTCGGAGTCCTTTCGGAAAAAAGTGACATCCTC 36986
                            i   ?      i ?   viv v         i  i  ?     i     
C rnd-1_family-       1291 AGTTGNCGGAGGCGNCCCGTTGCGTCCTTTCGAAAGAANGTGACGTCCTC 1242

  scaffold172|s      36987 GACCTTGAACTGGACGGTCTGCTTACTCGAGTTTTGAGTTCCTTTTGTGG 37036
                           v ?               i     iv    -  ?i v ??  i     ? 
C rnd-1_family-       1241 CANCTTGAACTGGACGGTTTGCTTGGTCGA-TTNCGCGNNCCCTTTGTNG 1193

  scaffold172|s      37037 TATACTCTCCCACCCAGAGTAAATAGTAAAAGGCAATTACGGTGAGGTCC 37086
                            i     ?  ?    i?  ? ii     i  ?  i  i v? i       
C rnd-1_family-       1192 TGTACTCNCCNACCCGNAGNAGGTAGTAGAANGCGATCAGNGCGAGGTCC 1143

  scaffold172|s      37087 CCAATGGCGGCTGCTACTGGTGACGCTGTCTTAGACTGCCCCAGTTTGCA 37136
                               i-  v     i  i  i ??  i ?   i ?i              
C rnd-1_family-       1142 CCAAC-GCCGCTGCCACCGGCGNNGCCGNCTTGGNTTGCCCCAGTTTGCA 1094

  scaffold172|s      37137 GAGGTATTATGGAATGTCAGCCTCAATTGGGAGCTTCTTCGTGGTGGGCG 37186
                           v   ? i v?  i i   ?     i ii              ?  ?    
C rnd-1_family-       1093 CAGGNACTCNGGGACGTCNGCCTCGACCGGGAGCTTCTTCGTNGTNGGCG 1044

  scaffold172|s      37187 GATCCATCTTCCACCACCCATCTAGCATCTGACTCAATCGAGGGAGGAGT 37236
                            i   ii   ? i   ?  i  ?   i    ?vi? i?  v        i
C rnd-1_family-       1043 GGTCCGCCTTNCGCCANCCGTCNAGCGTCTGNGCNAGNCGCGGGAGGAGC 994

  scaffold172|s      37237 TTGTTGTCCCCACCTGGCAACTTTGTGGGATTTATGCCGATGGCCAGGGC 37286
                               i ---vvi  i v? i   ?     i    i     i         
C rnd-1_family-        993 TTGTCG---GAGCCCGCNAGCTTNGTGGGGTTTACGCCGACGGCCAGGGC 947

  scaffold172|s      37287 AATCGTCTGGCCAACGGCCGTGAGAGCCGTACTGACCGTTGCAGCTGTAA 37336
                           i                       v                       i 
C rnd-1_family-        946 GATCGTCTGGCCAACGGCCGTGAGCGCCGTACTGACCGTTGCAGCTGTGA 897

  scaffold172|s      37337 CTGTGCGGTCGCGGCCATATGATCCACTTCGGACAGCGGCTGCGAAGCCT 37386
                             vv   ?i ?  ?  i  vv    i        i  v  ?     ?  i
C rnd-1_family-        896 CTTGGCGNCCNCGNCCGTAGCATCCGCTTCGGACGGCTGCNGCGAANCCC 847

  scaffold172|s      37387 GAGAGCATCCGGACTCTGTGCTCGTAGGGGACGTCCTGTAAGTATGGGTC 37436
                            v   v v?       v   i       ? i ?i      i   v     
C rnd-1_family-        846 GTGAGGAGNCGGACTCGGTGTTCGTAGGNGGCNCCCTGTAGGTAAGGGTC 797

  scaffold172|s      37437 CATGCCCAGAGGTGCGACGAACTTGGTCCAACGGGCCCAATGCACTTCCC 37486
                             iv    ?         i       i    i?         ?  i    
C rnd-1_family-        796 CACTCCCANAGGTGCGACAAACTTGGCCCAATNGGCCCAATGNACCTCCC 747

  scaffold172|s      37487 GAGTCGTGGTAGACGCCTCCACTCGTCCATTGTGGAAGGCTGTGTCAGCA 37536
                            i?  v      ?    ?              i    ?v  vi   v   
C rnd-1_family-        746 GGNTCTTGGTAGNCGCCNCCACTCGTCCATTGCGGAANCCTTCGTCCGCA 697

  scaffold172|s      37537 GAACGGAAGTGATTCTCGTAACGACTCCTCGCGAGAAACAGAAGACATTC 37586
                            ?      i i i?             v i -    ii i      i?  
C rnd-1_family-        696 GNACGGAAATAACNCTCGTAACGACTCGTTG-GAGAGGCGGAAGACGNTC 648

  scaffold172|s      37587 CAGGAGGCCTGGTTTGGTAAAGGGAACATGGAGTTGTAAAAAGAAGCAAA 37636
                                ?v    ????  ? ii  i    ?  ?         v  i ?   
C rnd-1_family-        647 CAGGANTCCTGNNNNGGNAGGGGAAACANGGNGTTGTAAAACGAGGNAAA 598

  scaffold172|s      37637 GTCAGTGTCAGTTTTACACTCCCATTGTGGGTTGCTCCCAAATGAGCGCG 37686
                              i i      ?? i  ? v   i vi  v i   v     ?  ?    
C rnd-1_family-        597 GTCGGCGTCAGTNNTGCANTGCCACTTCGGCTCGCTGCCAAANGANCGCG 548

  scaffold172|s      37687 AGGGGACATCCGTCATCTGGTTTTGGACTCCGGCAATGTGCAGCGTCGTC 37736
                            ?    ii              ?  ?? v  v  i     v  ? ??  ?
C rnd-1_family-        547 ANGGGATGTCCGTCATCTGGTTNTGNNCGCCCGCGATGTGGAGNGNNGTN 498

  scaffold172|s      37737 AGCGGGGAGGCTTTTCGTAACTGAACTCTAAGCGCGAGTGATCGGATGAG 37786
                                ?  v  i     i ii  ? v? v?  ?  v  ? vi        
C rnd-1_family-        497 AGCGGNGACGCCTTTCGCAGTTGNAGNCGNAGNGCCAGNGCCCGGATGAG 448

  scaffold172|s      37787 CTGCATAGCAATAGGAGAGCGCCTCGCCGCCAAACGTTGGAGCCAACTGA 37836
                           i   iiv  ? iv ?i     i v        i?  i  ? v   i v? 
C rnd-1_family-        447 TTGCGCCGCNACCGNGGAGCGTCGCGCCGCCAGNCGCTGNACCCAGCGNA 398

  scaffold172|s      37837 CGGATGGGCTGTTATCACTGTACAGTGCCACTCGTGCGGCGGCTAACTCG 37886
                            v -         i  i   ? ?  i  ?  v     v  v  v iv   
C rnd-1_family-        397 CCG-TGGGCTGTTGTCGCTGNANAGCGCNACGCGTGCCGCCGCGAGGTCG 349

  scaffold172|s      37887 CCCCCCATTGCCTCCACTAAGAACCACACCAAGACGAGGCCCGCGCATTC 37936
                            v v   -        i? vv i     v? i  v?  ?     -     
C rnd-1_family-        348 CGCACCA-TGCCTCCATNACCAGCCACAGNAGGAGNAGNCCCGC-CATTC 301

  scaffold172|s      37937 CAAGTCCGAGTTTGTTATTGTACTCTTTGGGTTGGCGTCGGATACCAGTG 37986
                                       i  v  v  i i v i              ?       
C rnd-1_family-        300 CAAGTCCGAGTTCGTGATGGTGCCCGTCGGGTTGGCGTCGGANACCAGTG 251

  scaffold172|s      37987 CTGCCTGAACGTCTGGTGGCCATTCCAAGCGAAAGACCGTTGGCGGTGCT 38036
                            i     i i   ? ?i          ??  i  v     ?        i
C rnd-1_family-        250 CCGCCTGGATGTCNGNCGGCCATTCCANNCGGAACACCGTNGGCGGTGCC 201

  scaffold172|s      38037 GCTCGTAATTCGCCCACAAGAATGCCGCCTACCTCGTGTTTCGAAGAATC 38086
                             vv i--   -     i vi i   ?  ?  ?i    i  ?  ? vi  
C rnd-1_family-        200 GCGAGC--TTC-CCCACGATGACGCCNCCNACNCCGTGCTTNGANGCGTC 154

  scaffold172|s      38087 ACAT-ATGCCGACATAGTCTGGCTAGCCAGTGACCAGGCTACTGCAGTGC 38135
                           - ? - i?  ?  iv    i   i ?  v i      ? ii v   ??  
C rnd-1_family-        153 -CNTGACNCCNACGAAGTCCGGCCANCCCGCGACCAGNCCGCGGCANNGC 105

  scaffold172|s      38136 GTGGGGTCGCTGATGCTATCTCGTAGGAAGATCCGGGTTTCCCTTAAAGC 38185
                                vv  ii      i  i  ?     vi v     ?    v  i?  
C rnd-1_family-        104 GTGGGTGCGTCGATGCTGTCCCGNAGGAACGTGCGGGTNTCCCGTAGNGC 55

  scaffold172|s      38186 TTGTTGCAGTGTTTTATTTCGTCTCAAGAACACTACACGTGGCTGTGCGC 38235
                                 v    v   i       v? i      ?  ?     i  i i  
C rnd-1_family-         54 TTGTTGGAGTGGTTTGTTTCGTCGNAGGAACACNACNCGTGGTTGCGTGC 5

  scaffold172|s      38236 TCAG 38239
                               
C rnd-1_family-          4 TCAG 1

Matrix = 20p43g.matrix
Kimura (with divCpGMod) = 17.19
Transitions / transversions = 1.59 (215/135)
Gap_init rate = 0.01 (24 / 1993), avg. gap size = 1.12 (27 / 24)


4112 31.39 3.54 4.22 scaffold172|size315296 36408 39460 (275753) C rnd-5_family-429#Unknown (933) 6612 3580 m_b2133s001i50 46295

  scaffold172|s      36408 CGTCACATCATGGTATACCCCTCCCGATACATTTACAAACCGGAACTTGT 36457
                              v  i  vvv   vi i  v  v vv  i  ?  i    vi  i  v 
C rnd-5_family-       6612 CGTGACGTCCGTGTAGGCTCCGCCGGCGACGTTNACGAACCCAAATTTCT 6563

  scaffold172|s      36458 GTTTCATGTTCATCAACATTCCTTTCAAGAACGTATGC-AGCTCCTCACG 36506
                           v?iv   v  ii ?i    ?  ivivi    - i v  -  i     v  
C rnd-5_family-       6562 TNCGCATTTTTGTNGACATNCCCGCGGAGAA-GCAGGCTAGTTCCTCCCG 6514

  scaffold172|s      36507 AATATACTCCTTAAAGGTAGCGCCTTTCCATTGTCCCATTTTCTGGATCT 36556
                           i  i  i   v i  v  i    iviv   ii ?        -  ?  i 
C rnd-5_family-       6513 GATGTATTCCATGAACGTGGCGCTGCGCCACCGNCCCATTTT-TGNATTT 6465

  scaffold172|s      36557 GGGTGTCAGAGTACCCCGCAAGTGCCAGGGCGTTAGCTCCCCCACTACGG 36606
                           vvi v  -     v    vv  v v  i      v  -  i  i  i  v
C rnd-5_family-       6464 CCATTTC-GAGTAGCCCGACAGAGACAAGGCGTTTGC-CCTCCGCTGCGC 6417

  scaffold172|s      36607 AGAGAGTGGGTGTCGATCCTGTCAATAGGGAATGCACGTGAC----GGGT 36652
                             v  i  v    i   v vvi  i i   -- v v v ?i ----  i 
C rnd-5_family-       6416 AGCGAATGCGTGTTGATGCGTCCAGTGGGG--TTCCCTTNGCCCCGGGAT 6369

  scaffold172|s      36653 ACCCCAAAGCAGCTGCCGCCAGCTTGAGGGCGCCCCGTATGTGTTTGTCC 36702
                            vi      i-  i  v   vii        ii    -    v       
C rnd-5_family-       6368 AGTCCAAAGT-GCCGCGGCCCATTTGAGGGCATCCCG-ATGTTTTTGTCC 6321

  scaffold172|s      36703 GTGACGTCCTGGCGACCACCTTTGTTGTAGTAGGAGGAGAG---GGT-GA 36748
                               i   vi    viii  v iivi v i    vv     ---?  -  
C rnd-5_family-       6320 GTGATGTCACGGCGCTTGCCGTCAACGAAATAGGCTGAGAGAAANGTCGA 6271

  scaffold172|s      36749 GCT---TGGGGTCGTCGGACTGGCTTCGAAGTTCCACATATCGCCATCCC 36795
                             i---  v  i i   ------ii     vv vv v ---  i      
C rnd-5_family-       6270 GCCATCTGTGGCCATCG------TCTCGAATGTGGAGA---CGTCATCCC 6230

  scaffold172|s      36796 AGTGC--GCAGACGGGGCATACGATAGGC-TCTCCATTCACCTCCTGGTG 36842
                                --? iv  ?  i  v -i   iv -  i     ii    v     
C rnd-5_family-       6229 AGTGCACNCGCACNGGACAGA-AATAATCGTCCCCATTTGCCTCGTGGTG 6181

  scaffold172|s      36843 TATACAAACCCCCCGCCACCCATTTTTCTGGTTGTCCAGTTTTAGGGTGG 36892
                           v     i  v   iv  i   i  i     i  i    i      v    
C rnd-5_family-       6180 GATACAGACACCCTTCCGCCCGTTCTTCTGATTATCCAATTTTAGTGTGG 6131

  scaffold172|s      36893 C-CGATTCTGCCGTCATGATAAGTTCCTCAGGGGCGTTGT-GGCC-CAA- 36938
                            - v  i -    v  vi   i---- i  v  -  v  i-i   - i -
C rnd-5_family-       6130 CGCCATCC-GCCGACAAAATAG----CCCACGG-CGGTGCCAGCCGCGAG 6087

  scaffold172|s      36939 TTGGCGGAGGTGTCCCTCGGAGTCCTTTCGGAAAAAAGTGACATCCTCGA 36988
                              v      i i    vvvvi  ii i  i     i     i   iiv 
C rnd-5_family-       6086 TTGTCGGAGGCGCCCCTGTTCATCTCTCCGAAAAAAGGTGACGTCCCTCA 6037

  scaffold172|s      36989 CCTTGAACTGGACGGTCTGCTTACTCGAGTTTTGAGTTCCTTTTGTGGTA 37038
                           iviv?  i  viiv  i  i  i? ivv  ivi v vv     -i v  i
C rnd-5_family-       6036 TGCGNAATTGCGTTGTTTGTTTGNTTTCGTCGCGCGAACCTTT-ATCGTG 5988

  scaffold172|s      37039 TACTCTCCCACCCAGAGTAAATAGTAAAAGGCAATTACGGTGAGGTCCCC 37088
                             i  v  v    i   v ii     i        i v   vvii  i  
C rnd-5_family-       5987 TATTCACCGACCCGGAGGAGGTAGTAGAAGGCAATCAAGGTCCAATCTCC 5938

  scaffold172|s      37089 AATGGCGGCTGCTACTGGT---GACGCTGTCTTAGAC-TGCCCCAGTTTG 37134
                             iv  -- i v-   i  ---     v-- iii   -i  i  i-- v 
C rnd-5_family-       5937 AACCGC--CCGG-ACTAGTTCGGACGCA--CCCGGACGCGCTCCG--TGG 5895

  scaffold172|s      37135 CAG--AGGTATTATGGAATGTCAGCCTCAATTGGGAGCTTCTTCGTGGTG 37182
                            i --  ? ii vv  ? i   i v   v ii     i v      v  v
C rnd-5_family-       5894 CGGCGAGNTGCTCGGGNACGTCGGACTCCACCGGGAGTTGCTTCGTTGTC 5845

  scaffold172|s      37183 GGCGGATCCATCTTCCACCACCCATCTAGCATCTGACTCAATCGAGGGAG 37232
                             i  i  vii   i i   i  ?  vv  i ?  vvi  i i v  v  
C rnd-5_family-       5844 GGTGGGTCGGCCTTTCGCCATCCNTCGTGCGTNTGTACCAGTTGCGGTAG 5795

  scaffold172|s      37233 GAGTTTGTTGTCCCCACCTGGCAACTTTGTGGGATTTATGCCGATGGC-- 37280
                              v iv   vvii i  ----i       ?  i    i i -- v  --
C rnd-5_family-       5794 GAGATCCTTGAGTTCGCC----GACTTTGTNGGGTTTACGTC--TCGCTC 5751

  scaffold172|s      37281 CAGGGCAATCGTCTGGCCAACGGCCGTGAGAGCCGTACTGACCGTTGCAG 37330
                             v   i                      vv   v          vv   
C rnd-5_family-       5750 CATGGCGATCGTCTGGCCAACGGCCGTGATCGCCTTACTGACCGTGCCAG 5701

  scaffold172|s      37331 CTGTAACTGTGCGGTCG-CGGCCATATGATCCACTTCGGACAGCGGCTGC 37379
                           ?i ii   -  ivv  ?-  i     vv v           v?vv  v  
C rnd-5_family-       5700 NCGCGACT-TGTTTTCNTCGACCATAGTAGCCACTTCGGACTNGTGCAGC 5652

  scaffold172|s      37380 GAAGCCTGAGAGCATCCGGACTCT-GTGCTCGTAGGGGACGTCCTGTAAG 37428
                           i  v    v   v v   v  i? -   - v v ? i i i   viv i 
C rnd-5_family-       5651 AAATCCTGTGAGGAGCCGCACCNTGGTG-TGGAANGAGGCATCCGAAAGG 5603

  scaffold172|s      37429 TATGGGTCCATGCCCAGAG--GTGCGACGAACTTGGTCCAACGGGCCCAA 37476
                             v  v   ?iv    v  --v   ? iiii --       i  vv   i
C rnd-5_family-       5602 TAAGGCTCCNCTCCCACAGCCCTGCNATAGGC--GGTCCAATGGCGCCAG 5555

  scaffold172|s      37477 TGCACTTCCCGAGTCGTGGTAGACGCCTCCACTCGTCCATTGTGGAAGGC 37526
                            ii  i      v ivv     v    v      v  ? vi vi   -  
C rnd-5_family-       5554 TATACCTCCCGATTTCGGGTAGTCGCCGCCACTCTTCNAGCGAAGAA-GC 5506

  scaffold172|s      37527 TGT-GTCAGCAGAACGGAAGTGATTCTCGTA-ACGACTCCTCGCGA--GA 37572
                           i  -i  v    v      i v iv v i  -   ----- v    --  
C rnd-5_family-       5505 CGTCATCCGCAGCACGGAAATCACGCGCATAGACG-----TGGCGAAGGA 5461

  scaffold172|s      37573 A--ACAGAAGACATTCCAGGAGGCCTGGTTTGGTAAAGGGAACATGGAGT 37620
                            --i i v v  ii        v          v ii v   vivi  i 
C rnd-5_family-       5460 AGGGCGGTATACGCTCCAGGAGCCCTGGTTTGGGAGGGCGAAAGAAGAAT 5411

  scaffold172|s      37621 TGTAAAAAGAAGC-AAAGTCAGTGTCAGTTTTACACTCCCATTGTGGG-T 37668
                           ii-  ? i vi  -? i      i    v?iv   v v     -    - 
C rnd-5_family-       5410 CA-AANAGGCGGCGNAGGTCAGTATCAGANCGACAATGCCATT-TGGGCT 5363

  scaffold172|s      37669 TGCTCCCAAATGAGCGCGAGGGGACATCCGTCATCTGGTTTTGGACTCCG 37718
                           ii  v  vv i        v  ? ii  ?     ?vi   i  ivvv  i
C rnd-5_family-       5362 CACTGCCCCACGAGCGCGACGGNATGTCNGTCATNGAGTTCTGACAGCCA 5313

  scaffold172|s      37719 GCAATGTGCAGCGTCGTCAGCGGGGAGGCTTTTCGTAACT---GAACTCT 37765
                                    ? i vi        v  vi -iivv  ?i  ---ii  v -
C rnd-5_family-       5312 GCAATGTGCNGTGGTGTCAGCGGCGACAC-CCGGGTNGCTCTCAGACGC- 5265

  scaffold172|s      37766 AAGCGCGAGTGATCGGATGAGCTGCATAGCAATAGGAGAGCGCCTCGCCG 37815
                           -  i     v vv  ? v      iiiv  v i  vv  v ? i   v? 
C rnd-5_family-       5264 -AGTGCGAGGGCGCGNAGGAGCTGTGCCGCCACAGTCGACCNCTTCGANG 5216

  scaffold172|s      37816 CCAAACGTTGGAGCCAACTGACGGATGGGCTGTTATCACTGTACAGTGCC 37865
                            ? iv  i?v  v         ? v?        ?  i   v ?  i  v
C rnd-5_family-       5215 CNAGCCGCNTGACCCAACTGACNGTNGGGCTGTTNTCGCTGAANAGCGCG 5166

  scaffold172|s      37866 ACTCGTGCGGCGGCTAACTCGCCCCCCATTG-------CCTCCACTAAGA 37908
                             ------- i     v  vi? vivv?   ------- i   ii  vv 
C rnd-5_family-       5165 AC-------GTGGCTACCTAANCGTAGNTTGCAGACATCTTCCGTTACCA 5123

  scaffold172|s      37909 ACCACACCAAGACGAGGCCCGCGCAT-TCCAAGTCCGAGTTTGTTA--TT 37955
                               i v  i? v?     v  -   -    i      i     v --ii
C rnd-5_family-       5122 ACCATAGCAGNAGNAGGCCGGC-CATCTCCAGGTCCGAATTTGTGAGGCC 5074

  scaffold172|s      37956 GTACTCTTTGGGTTGGCG-TCG----GATA-CCAGTGCTGCCTGAACGTC 37999
                            -? i iv      ?v  -v  ----   ?-? ? ?i   -----     
C rnd-5_family-       5073 G-NCCCCGTGGGTTNTCGAACGTGTTGATNTNCNGNACTG-----ACGTC 5030

  scaffold172|s      38000 T-------GGTGGCCATTCCAAGCGAAAGACCGTTGGCG---GTGCTGCT 38039
                            -------  i     i    vv  i  v  ?  i  i ---i?  i   
C rnd-5_family-       5029 TTGATACAGGCGGCCACTCCACCCGGAACACNGTCGGTGTGCANGCCGCT 4980

  scaffold172|s      38040 CGTAATTCGCCCACAAGAATGCCGCCTACCTCGTGTTTCGAAGAATCACA 38089
                           iv i--  v     i vi  v     ?  vi     ?    i v   viv
C rnd-5_family-       4979 TTTG--TCTCCCACGACGATCCCGCCNACGCCGTGTNTCGAGGCATCTTT 4932

  scaffold172|s      38090 TATGCCGACATAGTCTGGCTA-GCCAGTGACCAGGCTACTGCAGTGCGTG 38138
                           v iv      v i  i   i -i  v  v     -- v  - i ii  vv
C rnd-5_family-       4931 GACCCCGACAAAATCCGGCCATACCCGTCACCAG--TTCT-CGGCACGGT 4885

  scaffold172|s      38139 GGGTCGCTGATGCTA--TCTCGTAGGAAGATCCGG--GTTTCCCTTAA-A 38183
                              ?? -   v   i--  ?  ?  ? ivi v   --  ---   v  -i
C rnd-5_family-       4884 GGGNNG-TGAGGCTGATTCNCGNAGNAGCGTGCGGCAGT---CCTGAACG 4839

  scaffold172|s      38184 GCTTGTTGCAGTGTTTTATTTCGTCTCAAGAACACTACACGTGGCTGTGC 38233
                                vi v  i v   i     vivv i ?    ?  vv ?  ?i  -i
C rnd-5_family-       4838 GCTTGGCGGAGCGGTTTGTTTCGATGGAGGNACACNACCGGNGGNCGT-T 4790

  scaffold172|s      38234 GCTCAGAATTCGGTAAAAGGGCAAGAGGAGTCCCTTCCCAGCCTTGATTG 38283
                             ?i  i vi  v iv v   -i??  ?  i  ii ?  v   vv     
C rnd-5_family-       4789 GCNTAGGAGCCGTTGCATGGG-GNNAGNAGCCCTCTNCCCGCCGGGATTG 4741

  scaffold172|s      38284 AAAGGAATGCGTGACGAATCTTATACAGGACGGATCTGAACTCAGCAAAC 38333
                           vviv   v  i  v  v  i  - i iv       ii      v  i  i
C rnd-5_family-       4740 CCGTGAAGGCATGCCGCATTTT-TGCGCGACGGATTCGAACTCTGCGAAT 4692

  scaffold172|s      38334 GGCATGC---CATATTGCTTGTTTTTGGAGGTAGAACGTAACCACGT--- 38377
                            vv    --- iii v?  i ii  -------- vi  i i   iv ---
C rnd-5_family-       4691 GCGATGCCCGCGCGTGNCTCGCCTT--------GCGCGCAGCCATTTATG 4650

  scaffold172|s      38378 CGAGATGGTG-TCAATGAGTCCCTGCCATTTGCCCTCCACAAGCCA---C 38423
                           ?ii   v i -v  ivi ?  ----i i   ?vvi ?iv i i   --- 
C rnd-5_family-       4649 NAGGATCGCGAGCAGGAANTC----TCGTTTNGGTTNTTCGAACCAGTGC 4604

  scaffold172|s      38424 ATAGTGTGATGCGTTCCATTGAACACAAAACCTAATAAGTCCTT-TAGAG 38472
                             i  v vi v viv  i i   ??ii  ?  i ii ?   i  -ii   
C rnd-5_family-       4603 ATGGTCTTGTCCTCGCCGTCGAANNTGAANCCCAGCANGTCTTTGCGGAG 4554

  scaffold172|s      38473 TATCCCACGCCCCGTCCTTCTGGAGGAGCTTCTTTAACGAAATGGGGTCA 38522
                           vv   vv  -i     viivi vv   v   i  v? ?  i  v  i  v
C rnd-5_family-       4553 GCTCCATCG-TCCGTCGCCACGCTGGATCTTTTTGNANGAGATTGGATCC 4505

  scaffold172|s      38523 TCCTCCTCCTTCTCTTCCGAGGGAAAAACGTCATGGATGCCACACATTAT 38572
                             ?  v  v iv  v i  vv  i  ?        i  ?  vvv   v i
C rnd-5_family-       4504 TCNTCGTCGTCGTCATTCGCTGGGAANACGTCATGAATNCCTGTCATGAC 4455

  scaffold172|s      38573 GCCATTTGCCACATGGTCGAGGACTTGTCGGCATGTCGGTATGGCGAGCC 38622
                           ?v i- i  vi i  v v?  vvv?     vv v iv vi     v iv 
C rnd-5_family-       4454 NGCG-TCGCAGCGTGCTGNAGCTGNTGTCGTGAGGCGGCCATGGCTAAGC 4406

  scaffold172|s      38623 CGATAAAGTCATCTACATACGCCTCAATCAAATATTTGAACGGGTCCGTA 38672
                           i  ?i  i  i  v  i  ii v  i iv  i  ?i    -- v ii  -
C rnd-5_family-       4405 TGANGAAATCGTCGACGTATACGTCGACGAAGTANCTGAA--GCTTTGT- 4359

  scaffold172|s      38673 TCACTCGGAGAGTGTTGTGGCAAGT-----CTGCGTATGCTTTACTCGAC 38717
                           --- i -----   ii i   ii  ----- i   i-i  i ii  ----
C rnd-5_family-       4358 ---CCC-----GTGCCGCGGCGGGTAGCGGCCGCGC-CGCCTCGCT---- 4322

  scaffold172|s      38718 TGGGTGTAT--TTGACCATGGGA--TTGTTTGGTCCTTT-----TCCCAG 38758
                           ---  vi  -- ivi v  ii  --     --   ? ii-----v    -
C rnd-5_family-       4321 ---GTCCATCGTCCGCGATAAGAACTTGTT--GTCNTCCAGCGAGCCCA- 4278

  scaffold172|s      38759 TGGGGTCTCAACGTATTGTTCCGCGACATCCCGTGCTGTCTCGGAGGCAG 38808
                           i  v  ?  v i      ivi   v  i  v   ? i     v     v 
C rnd-5_family-       4277 CGGCGTNTCCATGTATTGCGTCGCCACGTCGCGTNCCGTCTCCGAGGCCG 4228

  scaffold172|s      38809 TGCAAAAATTAGGAGGAGATTCGATTCACCCCATTTGTAATGATTTTGGG 38858
                           i   i  i v?  ?  v  i  ? ii  ?          ii   v ?   
C rnd-5_family-       4227 CGCAGAAGTANGGNGGCGACTCNACCCANCCCATTTGTAGCGATGTNGGG 4178

  scaffold172|s      38859 ACCACTAGCTT--TGTACTCATCTCGCCG-GCCACAGGTAGAACGTAGGC 38905
                             v  i    i--i vii  iii --   - iii -  i  i     ivv
C rnd-5_family-       4177 ACGACCAGCTCGACGGGTTCGCTT--CCGTGTTGC-GGCAGGACGTAACA 4131

  scaffold172|s      38906 GAAGTTCCACTCCTCGCCCTCTGCACAATTCATTTGCCAAAACCCATCCT 38955
                                    i  i ?v  i  iv i    i? v?i    i  ?  i    
C rnd-5_family-       4130 GAAGTTCCATTCTTNCCCTTCCTCGCAATCNAANCGCCAGAANCCGTCCT 4081

  scaffold172|s      38956 TGATATCCCACTTTGCCATAAATATTTTGGCATCTGGGGGTGCGGCT--- 39002
                            ?     ?  i  v  v vi  v    i v i  ---?vviv     ---
C rnd-5_family-       4080 TNATATCNCATTTGGCAAGGAAGATTTCGCCGTC---NTCCTCGGCTTCG 4034

  scaffold172|s      39003 GCCATTGCATGGATGATACGGGACAAGGAGTGTCCTATTTGGTCGATGGA 39052
                             v vi  i  v     i  v  v i iv   i  i  i          v
C rnd-5_family-       4033 GCGAACGCGTGTATGATGCGCGAGAGGACGTGCCCCATCTGGTCGATGGC 3984

  scaffold172|s      39053 TCCTTTTGGTGCGCTCTTGGTGGACGCCTCATTAACTGATAGTACGCGGC 39102
                           v  iiv   v  vv    viiv v  vi  i  i     ii   v   vi
C rnd-5_family-       3983 GCCCCGTGGGGCTGTCTTTACCGTCGATTCGTTGACTGACGGTAGGCGTT 3934

  scaffold172|s      39103 TCCCATCCTTCAGTTGGAGGGAGAAGGATAAGTCGAAAATTGTACGGTAC 39152
                            ---  v  vi  vi v v vviv v  i i   v i     iv  iv ?
C rnd-5_family-       3933 T---ATGCTGTAGGCGCACGCTATACGACAGGTCCAGAATTGCCCGAAAN 3887

  scaffold172|s      39153 TTGCGCGACTTGTGTGGGATCATTGAGATGGGAGAAATTTTAAGCTGTGG 39202
                           iiv v         ?  i     v v   v  v  v     v  ? vi ?
C rnd-5_family-       3886 CCTCTCGACTTGTGNGGAATCATGGCGATTGGCGATATTTTTAGNTCCGN 3837

  scaffold172|s      39203 CGGTGGATCGTGCATGATGTCCCTCCAATCCACAATTTGGGCTTGACCCA 39252
                              i  i    v v       vii   ?iv   i  ii v  i  ?  iv
C rnd-5_family-       3836 CGGCGGGTCGTCCTTGATGTCGTCCCANCGCACGATCCGCGCCTGNCCTT 3787

  scaffold172|s      39253 CTGCTACTTTTTC--CATTACTTCCGGCGTGAGTTGCTCGATGGCGTCCG 39300
                            -        i  --  v -  i      i-  i  ?  vi v  v   v
C rnd-5_family-       3786 C-GCTACTTTCTCGTCAGT-CTCCCGGCGC-AGCTGNTCCGTCGCCTCCT 3740

  scaffold172|s      39301 GGACAAGTGCAGATTGGTGTGGTCCGCGCTCTATGGCAGCCTGCATCATT 39350
                            v  v        iv i  v v   vivv iv  v  v  i v    viv
C rnd-5_family-       3739 GTACCAGTGCAGACGGATGGGCTCCCTTGTTGATTGCCGCTTCCATCTCG 3690

  scaffold172|s      39351 TCTTTACTCCACGGGTTTCCCGTCAATGCTGGGCATCCTTGGGTTGCGTA 39400
                             iivvv    vvvv vi     vvv?  v     ?  i vv  v     
C rnd-5_family-       3689 TCCCGTGTCCAATTCTGCCCCGTGTTNGCGGGGCANCCCTTCGTGGCGTA 3640

  scaffold172|s      39401 CCGAAGGAG-TGTGGGGCCGGCAGGGTGGCGGAAGGCTAGTCCTGACGGG 39449
                           ii i     -v ?vvv   -  v  i  ii v i?  ?  vii  v    
C rnd-5_family-       3639 TTGGAGGAGAAGNTCTGCC-GCCGGATGATGCAGNGCNAGGTTTGTCGGG 3591

  scaffold172|s      39450 CACATGTTGTT 39460
                                v i   
C rnd-5_family-       3590 CACATTTCGTT 3580

Matrix = 20p43g.matrix
Kimura (with divCpGMod) = 36.24
Transitions / transversions = 1.11 (482/436)
Gap_init rate = 0.06 (179 / 3052), avg. gap size = 1.32 (236 / 179)

8137 18.99 0.18 0.71 scaffold172|size315296 36784 38490 (276723) C rnd-1_family-383#Unknown (0) 1698 1 m_b2133s001i51 46295

  scaffold172|s      36784 TATCGCCATCCCAGTGCGCAGACGGGGCATACGATAGGCTCTCCATTCAC 36833
                             i  ? i?     ?  ? i?  v     ii    v     ?  i  ?i 
C rnd-1_family-       1698 TACCGNCGNCCCAGNGCNCGNACCGGGCACGCGATCGGCTCNCCGTTNGC 1649

  scaffold172|s      36834 CTCCTGGTGTATACAAACCCCCCGCCACCCATTTTTCTGGTTGTCCAGTT 36883
                              ?     v  i  v  ?   iv   ?  i  i              i 
C rnd-1_family-       1648 CTCNTGGTGGATGCACACNCCCTTCCANCCGTTCTTCTGGTTGTCCAGCT 1599

  scaffold172|s      36884 TTAGGGTGGC--CGATTCTGCCGTCATGATAAGTTCCTCAGGGGCGTTGT 36931
                            ?        --  --  i    ?      i  v     i       ??i
C rnd-1_family-       1598 TNAGGGTGGCGCCG--TCCGCCGNCATGATGAGGTCCTCGGGGGCGTNNC 1551

  scaffold172|s      36932 GGCCCAATTGGCGGAGGTGTCCCTCGGAGTCCTTTCGGAAAAAAGTGACA 36981
                            ? ?? i   ?      i ?   viv v         i  i  ?     i
C rnd-1_family-       1550 GNCNNAGTTGNCGGAGGCGNCCCGTTGCGTCCTTTCGAAAGAANGTGACG 1501

  scaffold172|s      36982 TCCTCGACCTTGAACTGGACGGTCTGCTTACTCGAGTTTTGAGTTCCTTT 37031
                                v ?               i     iv    -  ?i v  ?     
C rnd-1_family-       1500 TCCTCCANCTTGAACTGGACGGTTTGCTTGGTCGA-TTNCGCGTNCCTTT 1452

  scaffold172|s      37032 TGTGGTATACTCTCCCACCCAGAGTAAATAGTAAAAGGCAATTACGGTGA 37081
                           vi ?  i     ?  ?    i?  ? ii     i  ?  i  i v? i  
C rnd-1_family-       1451 GATNGTGTACTCNCCNACCCGNAGNAGGTAGTAGAANGCGATCAGNGCGA 1402

  scaffold172|s      37082 GGTCCCCAATGGCGGCTGCTACTGGTGACGCTGTCTTAGACTGCCCCAGT 37131
                                   ?  v  -       i  v  ?  i     i vi  i    ? 
C rnd-1_family-       1401 GGTCCCCANTGCCG-CTGCTACCGGGGANGCCGTCTTGGCTTGTCCCANT 1353

  scaffold172|s      37132 TTGCAGAGGTATTATGGAATGTCAGCCTCAATTGGGAGCTTCTTCGTGGT 37181
                                ?     i v?  i i   ?     i ii                 
C rnd-1_family-       1352 TTGCANAGGTACTCNGGGACGTCNGCCTCGACCGGGAGCTTCTTCGTGGT 1303

  scaffold172|s      37182 GGGCGGATCCATCTTCCACCACCCATCTAGCATCTGACTCAATCGAGGGA 37231
                           v     i   ii   ? i   ?  i  ?   i    ?vi? i?  v    
C rnd-1_family-       1302 CGGCGGGTCCGCCTTNCGCCANCCGTCNAGCGTCTGNGCNAGNCGCGGGA 1253

  scaffold172|s      37232 GGAGTTTGTTGTCCCCACCTGGCAACTTTGTGGGATTTATGCCGATGGCC 37281
                               i    i ??   i    -- i   ?     i    i     i    
C rnd-1_family-       1252 GGAGCTTGTCGNNCCCGCCTG--AGCTTNGTGGGGTTTACGCCGACGGCC 1205

  scaffold172|s      37282 AGGGCAATCGTCTGGCCAACGGCCGTGAGAGCCGTACTGACCGTTGCAGC 37331
                                i                       v                    
C rnd-1_family-       1204 AGGGCGATCGTCTGGCCAACGGCCGTGAGCGCCGTACTGACCGTTGCAGC 1155

  scaffold172|s      37332 TGTAACTGTGCGGTCGCGGCCATATGATCCACTTCGGACAGCGGCTGCGA 37381
                              i   vv   vi ?  ?  i  v?    i --  v  i  v  ?    
C rnd-1_family-       1154 TGTGACTTGGCGTCCNCGNCCGTAGNATCCGC--CGCACGGCTGCNGCGA 1107

  scaffold172|s      37382 AGCCTGAGAGCATCCGGACTCTGTGCTCGTAGGGGACGTCCTGTAAGTAT 37431
                            ?  i v   v v?     i v   i     v      i      i   v
C rnd-1_family-       1106 ANCCCGTGAGGAGNCGGACCCGGTGTTCGTATGGGACGCCCTGTAGGTAA 1057

  scaffold172|s      37432 GGGTCCATGCCCAGAGGTGCGACGAACTTGGTCCAACGGGCCCAATGCAC 37481
                                  iv    ?   i             i    i?         ?  
C rnd-1_family-       1056 GGGTCCACTCCCANAGGCGCGACGAACTTGGCCCAATNGGCCCAATGNAC 1007

  scaffold172|s      37482 TTCCCGAGTCGTGGTAGACGCCTCCACTCGTCCATTGTGGAAGGCTGTGT 37531
                           i     i?  v      ?    ?              i    ?v  vi  
C rnd-1_family-       1006 CTCCCGGNTCTTGGTAGNCGCCNCCACTCGTCCATTGCGGAANCCTTCGT 957

  scaffold172|s      37532 CAGCAGAACGGAAGTGATTCTCGTAACGACTCCTCGCGAGAAACAGAAGA 37581
                            v    ?      i ? i?             v?? -    ii i     
C rnd-1_family-        956 CCGCAGNACGGAAATNACNCTCGTAACGACTCGNNG-GAGAGGCGGAAGA 908

  scaffold172|s      37582 CATTCCAGGAGGCCTGGTTTGGTAAAGGGAACATGGAGTTGTAAAAAGAA 37631
                            i?       ?v    ????  ? ii       ?  ?        iv  i
C rnd-1_family-        907 CGNTCCAGGANTCCTGNNNNGGNAGGGGGAACANGGNGTTGTAAAGCGAG 858

  scaffold172|s      37632 GCAAAGTCAGTGTCAGTTTTACACTCCCATTGTGGGTTGCTCCCAAATGA 37681
                                iv   i      ??ii  ? v   i v   v i   v     ?  
C rnd-1_family-        857 GCAAAAGCAGCGTCAGTNNCGCANTGCCACTTTGGCTCGCTGCCAAANGA 808

  scaffold172|s      37682 GCGCGAGGGGACATCCGTCATCTGGTTTTGGACTCCGGCAATGTGCAGCG 37731
                           ?     ?    ii         vv   ?  ?? v  ?  i     v  ? 
C rnd-1_family-        807 NCGCGANGGGATGTCCGTCATCGCGTTNTGNNCGCCNGCGATGTGGAGNG 758

  scaffold172|s      37732 TCGTCAGCGGGGAGGCTTTTCGTAACTGAACTCTAAGCGCGAGTGATCGG 37781
                           ??  ?     ?  v  i  v  ? ii  ? v? v?  ?  v  ? vi   
C rnd-1_family-        757 NNGTNAGCGGNGACGCCTTGCGNAGTTGNAGNCGNAGNGCCAGNGCCCGG 708

  scaffold172|s      37782 ATGAGCTGCATAGCAATAGGAGAGCGCCTCGCCGCCAAACGTTGGAGCCA 37831
                                i   iiv  ? iv ?i     i v        i?   i ? v   
C rnd-1_family-        707 ATGAGTTGCGCCGCNACCGNGGAGCGTCGCGCCGCCAGNCGTCGNACCCA 658

  scaffold172|s      37832 ACTGACGGATGGGCTGTTATCACTGTACAGTGCCACTCGTGCGGCGGCTA 37881
                           i     ? vi        i  i   ?    i  ?  v     v  v iv 
C rnd-1_family-        657 GCTGACNGTCGGGCTGTTGTCGCTGNACAGCGCNACGCGTGCTGCCGTGA 608

  scaffold172|s      37882 ACTCGCCCCCCATTGCCTCCACTAAGAACCACACCAAGACGAGGCCCGCG 37931
                           iv    v v    i       i? vv i     v? i  v?  ?     -
C rnd-1_family-        607 GGTCGCGCACCATCGCCTCCATNACCAGCCACAGNAGGAGNAGNCCCGC- 559

  scaffold172|s      37932 CATTCCAAGTCCGAGTTTGTTATTGTACTCTTTGGGTTGGCGTCGGATAC 37981
                                            i  v  v  i i   i       i      ?  
C rnd-1_family-        558 CATTCCAAGTCCGAGTTCGTGATGGTGCCCTTCGGGTTGGTGTCGGANAC 509

  scaffold172|s      37982 CAGTGCTGCCTGAACGTCTGGTGGCCATTCCAAGCGAAAGACCGTTGGCG 38031
                                 i     i i   ? ?i          ??  i  v     ?    
C rnd-1_family-        508 CAGTGCCGCCTGGATGTCNGNCGGCCATTCCANNCGGAACACCGTNGGCG 459

  scaffold172|s      38032 GTGCTGCTCGTAATTCGCCCACAAGAATGCCGCCTACCTCGTGTTTCGAA 38081
                                  v  ?iv   v  ?  i vi i   ?  ?  ?i    i  ?  ?
C rnd-1_family-        458 GTGCTGCGCGNGCTTCCCCNACGACGACGCCNCCNACNCCGTGCTTNGAN 409

  scaffold172|s      38082 GAATCACATATGCCGACATAGTCTGGCTAGCCAGTGACCAGGCTACTGCA 38131
                            vi  viv? i?  ?  iv    i   i ?  v  ?  ?  ? ii v   
C rnd-1_family-        408 GCGTCCTTNACNCCNACGAAGTCCGGCCANCCCGTNACNAGNCCGCGGCA 359

  scaffold172|s      38132 GTGCGTGGGGTCGCTGATGCTATCTCGTAGGAAGATCCGGGTTTCCCTTA 38181
                           ?? ?     vv  ii      -  i  ?     vi v  i  ?    v  
C rnd-1_family-        358 NNGNGTGGGTGCGTCGATGCT-TCCCGNAGGAACGTGCGAGTNTCCCGTA 310

  scaffold172|s      38182 AAGCTTGTTGCAGTGTTTTATTTCGTCTCAAGAACACTACACGTGGCTGT 38231
                           iv  i   i v  i v   i     ? v? i   ?  ?  vv i  ii i
C rnd-1_family-        309 GCGCCTGTCGGAGCGGTTTGTTTCGNCGNAGGAANACNACCGGCGGTCGC 260

  scaffold172|s      38232 GCGCTCAGAATTCGGTAAAAGGGCAAGAGGAGTCCCTTCCCAGCCTTGAT 38281
                           vi      ? ??    ?iv v  ?i ?  v  i     ?  v  ivv   
C rnd-1_family-        259 TTGCTCAGNANNCGGTNGCACGGNGANAGCAGCCCCTTNCCCGCTGGGAT 210

  scaffold172|s      38282 TGAAAGGAATGCGTGACGAATCTTATACAGGACGGATCTGAACTCAGCAA 38331
                           v viiv   ?     ?  ?     i     ?  ?  i i      v  i 
C rnd-1_family-        209 GGCGGTGAANGCGTGNCGNATCTTGTACAGNACNGACCCGAACTCCGCGA 160

  scaffold172|s      38332 ACGGCATGCCATATTGCTTGTTTTTGGAGGTAGAACGTAACCACGTCGAG 38381
                               ? i   i? i   ii   i   v?   i v?    i      i v?
C rnd-1_family-        159 ACGGNACGCCGNACTGCCCGTTCTTGCNGGTGGCNCGTAGCCACGTTGTN 110

  scaffold172|s      38382 ATGGTGTCAATGAGTCCCTGCCATTTGCCCTCCACAAGCCACATAGTGTG 38431
                             i     i     iv v v? ii  v  i   i v    i   ?  v v
C rnd-1_family-        109 ATAGTGTCGATGAGCGCGTCNCGCTTTCCTTCCGCCAGCCGCATNGTTTT 60

  scaffold172|s      38432 ATGCGT-TCCATTGAACACAAAACCTAATAAGTCCTTTAGAGTATCCCAC 38480
                           i -   -i  i i    i i  ?  i iv v      v vi ii     i
C rnd-1_family-         59 GT-CGTCCCCGTCGAACGCGAANCCCAGGATGTCCTTGACGGCGTCCCAT 11

  scaffold172|s      38481 GCCCCGTCCT 38490
                                     
C rnd-1_family-         10 GCCCCGTCCT 1

Matrix = 20p43g.matrix
Kimura (with divCpGMod) = 18.26
Transitions / transversions = 1.64 (200/122)
Gap_init rate = 0.01 (14 / 1706), avg. gap size = 1.07 (15 / 14)


13509 17.44 2.07 1.01 scaffold172|size315296 39465 42308 (272905) rnd-5_family-4009#Unknown 1 2874 (1) m_b2133s001i52 46296

  scaffold172|s      39465 TGAGGGATCGGATTGCCACGCACAAATGTGTCTGGCAACTGCGTGAGGCC 39514
                                   v vi           i              v  ?  v     
  rnd-5_family-          1 TGAGGGATGGTGTTGCCACGCACGAATGTGTCTGGCAAGTGNGTTAGGCC 50

  scaffold172|s      39515 TGCGTGTTGATGCCAATAATCTGCGTCATCTGGCTGAATGCTCTGCTTTT 39564
                           ?         ?v      ?  i     i  i     i?            
  rnd-5_family-         51 NGCGTGTTGANTCCAATANTCCGCGTCGTCCGGCTGGNTGCTCTGCTTTT 100

  scaffold172|s      39565 CTAACCTCCGTCGCTTGTTCTCGTTGCGCCATACCTCGGTGGTGGTGCCC 39614
                            i        i           v                      i   v
  rnd-5_family-        101 CCAACCTCCGCCGCTTGTTCTCCTTGCGCCATACCTCGGTGGTGGCGCCA 150

  scaffold172|s      39615 GTGACATTGGACTTGTCCTCGAGCTGTGGTGTGTTCAACCCAACGACG-G 39663
                                i i    v      v?           v ?   v  ii-  ? - 
  rnd-5_family-        151 GTGACGTCGGACGTGTCCTGNAGCTGTGGTGTTTNCAAGCCGG-GANGAG 199

  scaffold172|s      39664 TAGACTGCACTCCCTGTGCCCGAG-GTTGTTTTCGCACGTGCCGGTCCAT 39712
                            ? i     ii       ii    - i    ?--     i        i 
  rnd-5_family-        200 TNGGCTGCATCCCCTGTGTTCGAGCGCTGTTN--GCACGCGCCGGTCCGT 247

  scaffold172|s      39713 CGTGTCACAAACAAGGCA-AGAGAGAAAGAAAACTG--GTTAGTGTCAGG 39759
                                  v?        i-   - ?ivi   vi   --  v   v     
  rnd-5_family-        248 CGTGTCAGNAACAAGGCGTAGA-ANGCGGAACGCTGTCGTGAGTTTCAGG 296

  scaffold172|s      39760 ATATTTCGCAGCGGCT-AGAATGTGGTGTGGGGCATGGGTATTCACCTCC 39808
                                           -v                                
  rnd-5_family-        297 ATATTTCGCAGCGGCTTCGAATGTGGTGTGGGGCATGGGTATTCACCTCC 346

  scaffold172|s      39809 GAAGCACCGCCGCCGGACCTTGTCCTGTTTTGCCGACTTTCGAGTGACGG 39858
                              ?                        v?  i   i vi          
  rnd-5_family-        347 GAANCACCGCCGCCGGACCTTGTCCTGTANTGTCGATTGCCGAGTGACGG 396

  scaffold172|s      39859 CCCTGGTCCCAGCGGGTTTTGGCACGCGTCCTCATGTCCCTGGCAGTTTT 39908
                           i           i     i    iiv            ii    ivv ii
  rnd-5_family-        397 TCCTGGTCCCAGTGGGTTCTGGCGTTCGTCCTCATGTCTTTGGCGTATCC 446

  scaffold172|s      39909 CAGTGTGATGGATGTTACCTGTAGCTGGCTGTGCTAAGGTAGTGTGGCTC 39958
                                   i  i   ?           ??       v   ? ??      
  rnd-5_family-        447 CAGTGTGACGGGTGTNACCTGTAGCTGNNTGTGCTATGGTNGNNTGGCTC 496

  scaffold172|s      39959 GGTGCC--GTGTTCT-TGG-----CCTCGCGCTCATTTGGCGTAGCAATA 40000
                            v    --       -   -----          i  -   vii      
  rnd-5_family-        497 GCTGCCACGTGTTCTCTGGTGCGTCCTCGCGCTCGTT-GGCTCGGCAATA 545

  scaffold172|s      40001 AAGGATGTTTGAATATCAAATTGCTTACCTTCACCGTCATCTAGGAGAGA 40050
                                i v   v ?   i vv v         ?   i         ?v i
  rnd-5_family-        546 AAGGACGGTTGCANATCGATGTTCTTACCTTCNCCGCCATCTAGGANCGG 595

  scaffold172|s      40051 GCGGAGTGTTGTTGGGATAGCTGTTGGGTCTGGTTCTAGGTCCGCACTGA 40100
                              v  i  i        ? ii              v  ?     i    
  rnd-5_family-        596 GCGTAGCGTCGTTGGGATNGTCGTTGGGTCTGGTTCGAGNTCCGCGCTGA 645

  scaffold172|s      40101 TTGGCGG-CGCAAGTGGTGGGCACACCCTAGTCGGGCCGGGCATACTCTG 40149
                                  -    ?vi  ---    iv v v                    
  rnd-5_family-        646 TTGGCGGGCGCANTCGG---GCACGGCGTCGTCGGGCCGGGCATACTCTG 692

  scaffold172|s      40150 CTCGTACGCGGTGCGCCTATCCCAGCGCCGTGGTATGCCTCAGGCCGTGC 40199
                            i                            i                   
  rnd-5_family-        693 CCCGTACGCGGTGCGCCTATCCCAGCGCCGCGGTATGCCTCAGGCCGTGC 742

  scaffold172|s      40200 GCTTTCGCTTGCCGCTAGAGAAATAATCGCTGGCCTGCACGGCCGGTTCC 40249
                               v      i    ?        i            i v     i   
  rnd-5_family-        743 GCTTGCGCTTGTCGCTNGAGAAATAGTCGCTGGCCTGCGCCGCCGGCTCC 792

  scaffold172|s      40250 GTGGCTTTCCTGGCGTCGACACCTGGCTTTAGCAACGTGCATAGTCTATT 40299
                             ?        ?  v     ?      iv?  i ivv    i     i  
  rnd-5_family-        793 GTNGCTTTCCTNGCTTCGACNCCTGGCCGNAGTAGATTGCACAGTCTGTT 842

  scaffold172|s      40300 GACGAACTCTGTCGACAGTTCCC-CCACATTCACGTGGCCCTCTGCTGCT 40348
                              i     i             -  iv--- i i  v  v  ivvv  -
  rnd-5_family-        843 GACAAACTCCGTCGACAGTTCCCGCCGG---CGCATGTCCGTCCCGAGC- 888

  scaffold172|s      40349 CTTCCACAATATTTTCCGTTACATTTTCCGAGGACATAAGAATAACACAG 40398
                            v   i     i  ?  i  i     v     ?  i           v  
  rnd-5_family-        889 CGTCCGCAATACTTNCCATTGCATTTGCCGAGNACGTAAGAATAACAAAG 938

  scaffold172|s      40399 CATATTTTTGCCATTGCGCAGATATTTTGTCTCAGTTGGTAGATCACTCT 40448
                           i ?   ?  ?  i i? v ivi  i?   v   v  i  ?  i  vv   
  rnd-5_family-        939 TANATTNTTNCCGTCNCTCGCGTACNTTGGCTCCGTCGGNAGGTCTGTCT 988

  scaffold172|s      40449 CTGTGATGCCCGCAGCCTTACACAACGTTTGTAATTGGACGCTCCGGAAA 40498
                               ?  v  i        i  ? i iv i - ii  -- i        i
  rnd-5_family-        989 CTGTNATCCCTGCAGCCTTGCANAGCAGTCG-AGCTG--CACTCCGGAAG 1035

  scaffold172|s      40499 TGCGGGATGTAATCCTCCATCAAACTTTTTAGTGTTGGGTGGACGTCCTC 40548
                             iv i                vii    v v   i     v  i     
  rnd-5_family-       1036 TGTCGAATGTAATCCTCCATCATGTTTTTGATTGTCGGGTGTACATCCTC 1085

  scaffold172|s      40549 CTGACATATTAGTACCGGCCTTTCTGGCCCAGTAGACTGTACGGGTAGTG 40598
                              v i- iv  ?  v  i v?  i v?  i  ?     ?     v ?i 
  rnd-5_family-       1086 CTGCCG-ACGAGNACAGGTCGNTCCGTNCCGGTNGACTGNACGGGGANCG 1134

  scaffold172|s      40599 GAGTGTGCCCACTGCCTGTGCCCCATGCTCGTTGCAAAGTTTGT-GAC-- 40645
                                v? vv  v      v       i    vi ii --    -   --
  rnd-5_family-       1135 GAGTGANCGGACGGCCTGTCCCCCATGTTCGTGACGGA--TTGTTGACAA 1182

  scaffold172|s      40646 GCTGGTGGGAGCTGCCGCCCGTGTGTACTAGTTGTGCCTCGTGGAACCTG 40695
                            i  -    iv   i  ?  v  v?     v   i        vvv i  
  rnd-5_family-       1183 GTTG-TGGGGTCTGTCGNCCCTGANTACTACTTGCGCCTCGTGCTCCTTG 1231

  scaffold172|s      40696 CGTCTGTGCGACCTCTACTTTCCATTTTTCAGGGAAATTTCCCATTCTTA 40745
                             ii     vii            i  ?? v        ?    vi ?v 
  rnd-5_family-       1232 CGCTTGTGCCGTCTCTACTTTCCACTTNNCCGGGAAATTNCCCAACCNGA 1281

  scaffold172|s      40746 TCTCAACCGCCTTGGATACGTCTGTTCCAATAATATTCATCAGATGCGAC 40795
                               i  ?    i   v  i  v  v    ii  i     ?  i  ?  ?
  rnd-5_family-       1282 TCTCGACNGCCTCGGAGACATCGGTGCCAACGATGTTCATNAGGTGNGAN 1331

  scaffold172|s      40796 GCTGGGAAACGGG-GTTGTCCTCTTGCGAGCTCTTCCTCCGTCAGCGTGC 40844
                            ii     i    -       i  i ??     ?     ?  ? vv    
  rnd-5_family-       1332 GTCGGGAAGCGGGCGTTGTCCCCTCGNNAGCTCNTCCTCNGTNACGGTGC 1381

  scaffold172|s      40845 AAAAGAAAAATTGTCGGCTGTCTTCAATAATAGCCCACGTGATTTGCCGC 40894
                           ii ?    ? i    v      i     ?  i    i      i  v  v
  rnd-5_family-       1382 GGANGAAANACTGTCTGCTGTCCTCAATNATGGCCCGCGTGATCTGGCGG 1431

  scaffold172|s      40895 ACCATT---GCTACCCCAAAAC-GCTCCGATTTGGCGTAGACTTGCTCGG 40940
                                 --- ?i          - v  ? ?i        v  i     ? 
  rnd-5_family-       1432 ACCATTAGGGNCACCCCAAAACCGGTCNGNCTTGGCGTACACCTGCTCNG 1481

  scaffold172|s      40941 AGTTTAACATTTGCCAGAGATCAAAAAGATTTTGAAAGTAGTCGCACCTG 40990
                               i i   ???   v ii  i  v  i   ?vi           v???
  rnd-5_family-       1482 AGTTCAGCATNNNCCACAAGTCGAACAGGTTTNCGAAGTAGTCGCAGNNN 1531

  scaffold172|s      40991 TCACCAAAAAGCGTGCGA--ACCAGCGCACAAAAGGTGCCGACATCCCAC 41038
                             i     v  ?  ? i --   i v  i     i  ?  ??      i?
  rnd-5_family-       1532 TCGCCAAACAGNGTNCAAGCACCGGGGCGCAAAAAGTNCCNNCATCCCGN 1581

  scaffold172|s      41039 AATAGTTC-AGATAGGT-----GCTTGCAGGCGCTTGGGGGTCTTTTCGA 41082
                            ??     -     i  -----   v  i  v viiv      i  v ??
  rnd-5_family-       1582 ANNAGTTCNAGATAAGTTTCCCGCTGGCGGGAGGCCTGGGGTCCTTGCNN 1631

  scaffold172|s      41083 GA-GAGACCGAGTGCATCGGAT-AAGGTGTAATTTCATTCGGTTAGGAGC 41130
                            i-i  ?  v  v     v v - i      i  v ii  ? ii   ?  
  rnd-5_family-       1632 GGTAAGNCCCAGGGCATCTGCTCAGGGTGTAGTTGCGCTCNGCCAGGNGC 1681

  scaffold172|s      41131 ATGGCGTGCTCCTTTGACCGCAGTTCCGCCG---TT-TCATGGCCCTTT- 41175
                           i v  ?      i i ?      i  i  i ---  -  i      i?i-
  rnd-5_family-       1682 GTTGCNTGCTCCCTCGNCCGCAGCTCTGCTGGCCTTATCGTGGCCCCNCG 1731

  scaffold172|s      41176 -CGTGGTCGGACAATGAGTATCGAGATGCCTTTTTCTGTGGTGGGGAAAT 41224
                           -  i  i ?   i iv  v  v  i  v  ?  i  i i?  ???   i 
  rnd-5_family-       1732 ACGCGGCCNGACGACCAGGATAGAAATTCCNTTCTCCGCNGTNNNGAAGT 1781

  scaffold172|s      41225 AGGCGGTGGCAGAGCCCGGATTGAACTCCATCTTGGTGATCTCATCCATG 41274
                            v  v     i ??  ? ?i     i  v ?i  v iv     i     i
  rnd-5_family-       1782 ATGCCGTGGCGGNNCCNGNGTTGAATTCGANTTTTGCTATCTCGTCCATA 1831

  scaffold172|s      41275 GTGGCTTTTTCGAAATATAAACCCCTTG-TGATTGTGATATCGTTTTCTC 41323
                             ? ?i  ?     i  ii i     ? - i ?i i   ?  i ??? ii
  rnd-5_family-       1832 GTNGNCTTNTCGAAGTACGAGCCCCTNGNTAANCGCGATNTCATNNNCCT 1881

  scaffold172|s      41324 TTGCCCATTGTCCCATGAATTCGAGCAACTTGGTACGATGAACATCGACA 41373
                           ?i     v??i   i  vi      i ii     i     vi i     i
  rnd-5_family-       1882 NCGCCCAANNCCCCGTGCGTTCGAGTAGTTTGGTGCGATGTGCGTCGACG 1931

  scaffold172|s      41374 TCTTTAGTACTCCGAAAGTAGTCCCATATAGGAGGGATATCACTGTTGCT 41423
                             i  v  ?? v     i  i     v  i  v     i  v    i iv
  rnd-5_family-       1932 TCCTTTGTNNTGCGAAAATAATCCCAAATGGGCGGGATGTCCCTGTCGTG 1981

  scaffold172|s      41424 GACAATGCCGCAAAAGCCTTTTAGCTTGGCCAGCTGAAAGGTGCTAAATT 41473
                             ii i         i  i  ?                 ? ?   iv i 
  rnd-5_family-       1982 GATGACGCCGCAAAAACCCTTNAGCTTGGCCAGCTGAAANGNGCTGTACT 2031

  scaffold172|s      41474 GCTTTGATTCGTCCACCTGCTTGGTTGGGCCGTCTTCGAGGGCCCCTCCC 41523
                               i         i          - v   v  i      -        
  rnd-5_family-       2032 GCTTCGATTCGTCCGCCTGCTTGGT-GTGCCCTCCTCGAGG-CCCCTCCC 2079

  scaffold172|s      41524 GTGCTCCCACTGTTAGCGCGGAGGGCCGCCATCACTGCCACTGTGACCTG 41573
                           i    i        i    v   v        ?      i ?  ?     
  rnd-5_family-       2080 ATGCTTCCACTGTTGGCGCTGAGCGCCGCCATNACTGCCGCNGTNACCTG 2129

  scaffold172|s      41574 AGCCACGAGGTTGACATCTAGTTGCGGAGGGGTAGGAGTAGGTGTTGCTG 41623
                           ?  ?      ?i      i   -    v        v iv    ?   - 
  rnd-5_family-       2130 NGCNACGAGGNCGACATCCAGT-GCGGTGGGGTAGGCGCTGGTGNTGC-G 2177

  scaffold172|s      41624 AC--GGAAATTCATGTCGATCGGCCCCGTCGAGAGGTGT-TACAGCTGCC 41670
                             --  vii v  i v  ?    iv  i - i v   v - iv v     
  rnd-5_family-       2178 ACTCGGCGGTGCACGACGNTCGGTGCCAT-GGGTGGTTTGTGGACCTGCC 2226

  scaffold172|s      41671 TGTGA---ATTTGTTTTCAGGGTG-CCCAGGGTAAACGCAAGGCTCGTCA 41716
                                --- i    ----    vi-        i  i  i    vi i i
  rnd-5_family-       2227 TGTGAGCGACTTGT----AGGGGATCCCAGGGTGAATGCGAGGCGTGCCG 2272

  scaffold172|s      41717 TTGCCCACTTGTGCAAAGCGACTGATCCTATGATGGGGGTGACTGGAAAT 41766
                            v             ii   i ?     v     ?  ?  i i?  i  v
  rnd-5_family-       2273 TAGCCCACTTGTGCAGGGCGGCNGATCCGATGATNGGNGTAATNGGGAAG 2322

  scaffold172|s      41767 GCCATAAGACTGGATCT--GGGCCCATCACCTGCTGCCGGTTCCGCCTGT 41814
                            ?  ?? vi    ? i --    i-i  v  i i   ?? ?         
  rnd-5_family-       2323 GNCANNACGCTGGNTTTTTGGGCT-GTCCCCCGTTGCNNGNTCCGCCTGT 2371

  scaffold172|s      41815 GCAGCAATG-ACACACCAGTCCAACATCAGAGCATACTTGCTCGCATCTA 41863
                             ?  v   - v         ? i   ?  i  i     ?? ??    i 
  rnd-5_family-       2372 GCNGCCATGCAGACACCAGTCNAGCATNAGGGCGTACTTNNTNNCATCCA 2421

  scaffold172|s      41864 ACCGCCCCGCACCCAA-----CGTGGATTGTATGTGTGTTGCTAAGCTGT 41908
                           ivi ?     ?     ----- ?         v   i     i  v i  
  rnd-5_family-       2422 GATGNCCCGCNCCCAATAGGCCNTGGATTGTAAGTGCGTTGCCAACCCGT 2471

  scaffold172|s      41909 GTGGTGTACAC---AGCTCCTTGGCGCAGAAGGCAACACAATCGGGTGGG 41955
                            ?     ? v ---? i?   i      i  v  v  i  i        ?
  rnd-5_family-       2472 GNGGTGTNCTCTGGNGTNCCTCGGCGCAAAACGCCACGCAGTCGGGTGGN 2521

  scaffold172|s      41956 AGAGCCAACATTCTCGGGGCAATAACATTCATTCGTGCGACAGTGGGGTC 42005
                             ?    i   ? ??  ?  ?i ?  ?v    i  ? ??i ?  ?  ?  
  rnd-5_family-       2522 AGNGCCAGCATNCNNGGNGCNGTNACNGTCATCCGNGNNGCNGTNGGNTC 2571

  scaffold172|s      42006 AGGAATCCATAGCACATTCGAGTTTCCTGGGACCACGTAGAACTGGTCCA 42055
                           v  ?i    i  ?? ? i  v   ?  ?            ? ?       
  rnd-5_family-       2572 CGGNGTCCACAGNNCNTCCGCGTTNCCNGGGACCACGTAGNANTGGTCCA 2621

  scaffold172|s      42056 ACTCGGTGAGATTGTTTACCATGAGCCTGCTCTCTCATGTCCATGGTGCC 42105
                            i  ?  ?  i i   v??  i?    ?      i  ??i   ?  i   
  rnd-5_family-       2622 ATTCNGTNAGGTCGTTGNNCACNAGCCNGCTCTCCCANNCCCANGGCGCC 2671

  scaffold172|s      42106 TTCTCTTTCAATTCTACCATCTGAGGTGCCGGTGAATAGGACGTGCGGTT 42155
                             i  i     i  v              ?  i  i  v  ?  ? ?  i
  rnd-5_family-       2672 TTTTCCTTCAACTCAACCATCTGAGGTGCNGGCGAGTACGANGTNCNGTC 2721

  scaffold172|s      42156 GCCTAGGAAACCTATGGTTTTTCCTTTCCATGCAGGGTCACTGCCGGGAG 42205
                           ?  i     ?  ?     i  i  i    ??  ?     i     v  ? 
  rnd-5_family-       2722 NCCCAGGAANCCNATGGTCTTCCCCTTCCNNGCNGGGTCGCTGCCTGGNG 2771

  scaffold172|s      42206 CATTCGGGTAGGCTTGAATGGAATGGAGGAGCTGGATGAAAGGGACCTTC 42255
                               ?        i  i ?   i    ?i  ? ?    ? i  ? ?   i
  rnd-5_family-       2772 CATTNGGGTAGGCCTGGANGGAGTGGANAAGNTNGATGNAGGGNANCTTT 2821

  scaffold172|s      42256 GGTCTCATAATTGCAAAGACCAGCAAACCGGGATAGTTCATGGCATCCTC 42305
                             i ?   v  ?     v       i?  ?  i   iiv ?   i  ?  
  rnd-5_family-       2822 GGCCNCATCATNGCAAACACCAGCAGNCCNGGGTAGCCGANGGCGTCNTC 2871

  scaffold172|s      42306 CTT 42308
                              
  rnd-5_family-       2872 CTT 2874

Matrix = 20p43g.matrix
Kimura (with divCpGMod) = 17.23
Transitions / transversions = 1.82 (317/174)
Gap_init rate = 0.02 (62 / 2843), avg. gap size = 1.42 (88 / 62)


572 25.42 1.08 2.19 scaffold172|size315296 42310 42494 (272719) C rnd-5_family-811#Unknown (0) 588 406 m_b2133s001i53 46297

  scaffold172|s      42310 AACTTGGCTTGTTCCTGTTGGCTTTCTTTTCTGCTCGATTGCCACTCAAG 42359
                             i  v  i  i     iv    i  i  i     v vi     ?  v  
C rnd-5_family-        588 AATTTTGCCTGCTCCTGCGGGCTCTCCTTCCTGCTGGCCTGCCANTCCAG 539

  scaffold172|s      42360 AAACTCATATAACTCCTCTGCACTACGGATGTTCGAGTTGTCCACACACG 42409
                           i     i  ? i?   v i v?v ?i?    v??     ? i v i  ? 
C rnd-5_family-        538 GAACTCGTANAGNTCCGCCGGNGTNTNGATGGNNGAGTTNTTCTCGCANG 489

  scaffold172|s      42410 CCTGTGTGAGGGCTGAATCCGTCTGTTCCGTTCCGGA--GTTGGCTGGAG 42457
                            ?i ? i      ?  i  v vv  i  i  i  v ?--   v i  iv 
C rnd-5_family-        488 CNCGNGCGAGGGCNGAGTCGGGGTGCTCTGTCCCTGNCCGTTTGTTGACG 439

  scaffold172|s      42458 GGCTGTTTGTCATTGGCGTTGTCGGCATGTTGAAATC 42494
                             -- --    i   v  ii      i?  i   i  
C rnd-5_family-        438 GG--G--TGTCGTTGCCGCCGTCGGCGNGTCGAAGTC 406

Matrix = 20p43g.matrix
Kimura (with divCpGMod) = 26.76
Transitions / transversions = 1.71 (29/17)
Gap_init rate = 0.03 (5 / 184), avg. gap size = 1.20 (6 / 5)


1119 22.73 0.69 0.69 scaffold172|size315296 42506 42793 (272420) rnd-1_family-727#Unknown 839 1126 (144) m_b2133s001i54 46298

  scaffold172|s      42506 GAGCTTGATGATTGGATAACGTTCAGAATGCTGGAGCAGTGCAACTCGGA 42555
                              iv?     ?      i i vi  i    i?   ?i?   ii v v  
  rnd-1_family-        839 GAGTGNGATGANTGGATAGCATGTAGGATGCCNGAGNGNTGCGGCGCTGA 888

  scaffold172|s      42556 ACCTTTTTGACTCTTCAAATTCTTTGTCACAACTTTTGTTTGTCATATGG 42605
                            v v   i ?  ?          vi? ii ?v    i    vi  i vi 
  rnd-1_family-        889 AGCGTTTCGNCTNTTCAAATTCTGCNTTGCNTCTTTCGTTTTCCACAGAG 938

  scaffold172|s      42606 GTTGGTTTGATGGTA-TGCTTATGAGGACAATGCCCTCCGCCTTTCTCAA 42654
                           i      v    iv -ii ii i vv  ?     v             v 
  rnd-1_family-        939 ATTGGTTAGATGAAAACACCCACGCCGANAATGCACTCCGCCTTTCTCCA 988

  scaffold172|s      42655 TTCTGGTCTGAACAAATTCCTTGTGCAAATATTGTTGTGACAAGATTCCC 42704
                                   ?    vi      ii -  iv i -        ? i      
  rnd-1_family-        989 TTCTGGTCNGAACCGATTCCTCAT-CAGTTGT-GTTGTGACNAAATTCCC 1036

  scaffold172|s      42705 TTGGAACAAGACTTGAGATACTGCACAGTTCACAGGGCTCCCAACAGATG 42754
                           ?            viv  i  ?v ?v       ?  ?  ?     v  i 
  rnd-1_family-       1037 NTGGAACAAGACTGATGACACNCCNGAGTTCACNGGNCTNCCAACTGACG 1086

  scaffold172|s      42755 TTCTCTACGTGAGACAAGTGGAGAAATTT-AGCTGGAAAT 42793
                            ?i v   i  ivi     ?     ?i ?-  v    i  
  rnd-1_family-       1087 TNTTGTACATGGCGCAAGTNGAGAANCTNAAGATGGAGAT 1126

Matrix = 20p43g.matrix
Kimura (with divCpGMod) = 26.73
Transitions / transversions = 1.50 (39/26)
Gap_init rate = 0.01 (4 / 287), avg. gap size = 1.00 (4 / 4)


842 25.63 9.25 3.00 scaffold172|size315296 42868 43213 (272000) genome_8_432#DNA 2 368 (566) m_b2133s001i55 46299

  scaffold172|s      42868 AAGATGGTGAATCCAAAAGAATATTAGGTTACATAACTTGCCAACTTTTG 42917
                               i      i          v  i   v vv   v i         vi
  genome_8_432#          2 AAGACGGTGAACCCAAAAGAATTTTGGGTAAATTAAATCGCCAACTTTAA 51

  scaffold172|s      42918 AAATAAAAGTGAACAATAAATAGATATGTAGAACTTTCTAAGCATCCATT 42967
                                vvv      ivi v  v     viv  v      v i i i i i
  genome_8_432#         52 AAATATTCGTGAACGTCATATCGATATCCCGATCTTTCTCAACGTTCGTC 101

  scaffold172|s      42968 GCCAATCTCATTCCTGGACACCATCTAGGTGCAGCAA----------ACT 43007
                                 i       i   i     v        i i ----------  i
  genome_8_432#        102 GCCAATTTCATTCCCGGATACCATATAGGTGCAACGACTTTGCCCTCACC 151

  scaffold172|s      43008 TTTCTTACTAGATCGGACAACAATT-TAACAGGGGAAATCTTC-TTTCAA 43055
                                v        v-- i  iv i-   ------    i   -      
  genome_8_432#        152 TTTCTAACTAGATCT--CGACGCTCATAA------AAATTTTCATTTCAA 193

  scaffold172|s      43056 TGGATATTTACTGATT----GGGAACAGGGCCTGATTTCTTAC------- 43094
                           i  v   iv v-    ----  i    iiii   -i   iv  -------
  genome_8_432#        194 CGGCTATCGAA-GATTCAAAGGAAACAAAATCTG-CTTCCAACGGAAACT 241

  scaffold172|s      43095 TAATGATTATGAACAGGGTCTGATTGTAATTGA------TTGAGCGCAAG 43138
                             v     v   i i   i       i  v   ------v      v   
  genome_8_432#        242 TACTGATTTTGAGCGGGGCCTGATTGCAAGTGAGCGCATGTGAGCGGAAG 291

  scaffold172|s      43139 TTAGTGCAATTGAGCCCAAGTGAGCA-AAATGAATTGTGATTGATCACAC 43187
                            v  i   vv     v i  v  i i-  i    -v ii v   v  v v
  genome_8_432#        292 TGAGCGCATGTGAGCACGAGAGAACGCAAGTGAA-GGCAAGTGAGCAAAA 340

  scaffold172|s      43188 TTGATTGGGATGGATC--AAATTGGTCA 43213
                                i v   v    --      i   
  genome_8_432#        341 TTGATCGTGATTGATCGTAAATTGATCA 368

Matrix = 20p43g.matrix
Kimura (with divCpGMod) = 24.83
Transitions / transversions = 1.10 (45/41)
Gap_init rate = 0.06 (19 / 345), avg. gap size = 2.26 (43 / 19)


944 22.16 4.80 13.39 scaffold172|size315296 42952 43347 (271866) rnd-5_family-4906#Unknown 42 407 (186) m_b2133s001i56 46300

  scaffold172|s      42952 TTTCTAAGCATCCATTGCCAATCTCATTCCTGGACACCATCTAGGTGCAG 43001
                                vv v  i i i       ?          i  vi v v iii  i
  rnd-5_family-         42 TTTCTTTGAATTCGTCGCCAATCNCATTCCTGGATACGGTGTCGACACAA 91

  scaffold172|s      43002 CAAACTTTTCTTACTAGATC---GGACA---------ACAATTTAACAGG 43039
                            v   v     ?  i v   ---i i  ---------         -   
  rnd-5_family-         92 CTAACGTTTCTNACCACATCTAAAGGCACCGTCATCGACAATTTAA-AGG 140

  scaffold172|s      43040 GGAA----ATCTTCTTTCAATGGATATTTACTGATTGGGAACAGGGCCTG 43085
                           ii  ----    v v i   ii  v  iv?    i iv            
  rnd-5_family-        141 AAAATATAATCTGCATCCAACAGAAATCANCTGACTATGAACAGGGCCTG 190

  scaffold172|s      43086 ATTTCTTACTAATGATTATGAACAGGGTCTGATTGTA-ATTGATTGAGCG 43134
                               ?ivi  vv          - i  i       v - iii     vi 
  rnd-5_family-        191 ATTTNCAGCTTTTGATTATGAA-AAGGCCTGATTGGATACCAATTGATTG 239

  scaffold172|s      43135 CAAGTTAGTGCAATTGAGCCCAAGTGAGCAAAATGAATTGTGATTGATCA 43184
                              v v v         -------------------- i ii        
  rnd-5_family-        240 CAATTGATTGCAATTGA--------------------TCGCAATTGATCA 269

  scaffold172|s      43185 CACTTGATTGGGATGGATCAAATTGGTCAGAATGCCTCTTTA-GTTGGTC 43233
                             v     i vi  v          v      v i-    ? - v    v
  rnd-5_family-        270 CAATTGATCGCAATTGATCAAATTGCTCAGAAGGT-TCTTNAAGGTGGTA 318

  scaffold172|s      43234 CGTACATCTATCCTTGAATAGATGTAACTATCATACCATGCAGGTCATGG 43283
                                      ---------------i   i        ------- v  
  rnd-5_family-        319 CGTACATCTAT---------------GCTACCATACCAT-------AAGG 346

  scaffold172|s      43284 TGTTATGGTGCATCGTATCATTCGTAC-GGTGGGCACATAACTTCCACAT 43332
                            i       -- ii     i vi   i-    v     v         --
  rnd-5_family-        347 TATTATGGT--ACTGTATCGTATGTATAGGTGTGCACAAAACTTCCAC-- 392

  scaffold172|s      43333 ATGGACTGATCATGC 43347
                                v         
  rnd-5_family-        393 ATGGAATGATCATGC 407

Matrix = 20p43g.matrix
Kimura (with divCpGMod) = 24.73
Transitions / transversions = 1.24 (42/34)
Gap_init rate = 0.14 (55 / 395), avg. gap size = 1.24 (68 / 55)


419 26.41 11.01 7.40 scaffold172|size315296 43384 43710 (271503) genome_8_432#DNA 455 792 (142) m_b2133s001i57 46301

  scaffold172|s      43384 AACAACAAAGAACATGAGTGAATGCAAGTGAGGACAAGTGAATGCATGTG 43433
                             i  i  v   iiii     v      v  vvi   i        vi  
  genome_8_432#        455 AATAATAATGAATGCAAGTGATTGCAAGGGATTGCAAATGAATGCAGATG 504

  scaffold172|s      43434 AATGTAAGTAAGTGTGAAAGGAACCCACTTGAATCAAGTGAA--CAA--- 43478
                               v    v    i-  ivv iiv  v      v       --   ---
  genome_8_432#        505 AATGAAAGTTAGTGC-AAGCCAGTGCAATTGAATGAAGTGAATGCAAGTG 553

  scaffold172|s      43479 ----GGCCTGTTTGCATGTGATTGCATGTGAATGCATGTGAACA-GAGCC 43523
                           ----  iv  v i   v    vii  v         ii   v  -i  --
  genome_8_432#        554 AATGGGTGTGATCGCAAGTGAACACAAGTGAATGCACATGATCACAAG-- 601

  scaffold172|s      43524 TGTTTGCATGTGATTGCATGTGAATACAAATGAACAGGGCCTGATTGTTT 43573
                             v     v              iii  vi   i ---  --i    ---
  genome_8_432#        602 TGATTGCAAGTGATTGCATGTGAGCGCATGTGAGC---GC--AATTG--- 643

  scaffold172|s      43574 GATAATACGAGTGAACAGGGCCAG-ATTGCAAGTGAATGCAAATCACAAC 43622
                           ---   i i v   i v     v - iv v      ---------   iv
  genome_8_432#        644 ---AATGCAATTGAGCTGGGCCTGAACAGAAAGTGA---------ACAGG 681

  scaffold172|s      43623 GCC---TGA--ATAG---------AAATAA-TTTTTGACGGATATT--TG 43655
                              ---  i--    ---------      -    ii         --  
  genome_8_432#        682 GCCTTTTGGCCATAGATTGGCATCAAATAAGTTTTCAACGGATATTGATG 731

  scaffold172|s      43656 CTTAC--------GTTTGGCGACAAAAACAGAATTGATTTTTGATATGAG 43697
                           ii  i--------   i ivi    iv v v          v  vii ii
  genome_8_432#        732 TCTATTGATGTCGGTTCGAGAACAAGTAAATAATTGATTTTAGAAGCGGA 781

  scaffold172|s      43698 AGGTACCTTTTGG 43710
                                --   i  
  genome_8_432#        782 AGGTA--TTTCGG 792

Matrix = 20p43g.matrix
Kimura (with divCpGMod) = 30.83
Transitions / transversions = 1.35 (46/34)
Gap_init rate = 0.11 (36 / 326), avg. gap size = 1.69 (61 / 36)


409 14.55 2.02 9.78 scaffold172|size315296 43704 43802 (271411) C rnd-5_family-2393#Unknown (322) 97 6 m_b2133s001i58 46302

  scaffold172|s      43704 CTTTTGGAGTATATTGGAAACATGACCAACAGATGATATG--GGGGATAT 43751
                             ?     i       v     i     i   i     i --    vv  
C rnd-5_family-         97 CTNTTGGAATATATTGTAAACACGACCAGCAGGTGATACGATGGGGTGAT 48

  scaffold172|s      43752 CCCAAAAAAACATTTAGTGAATTTTTATCATATTATTCATACTAACTTTA 43801
                            v        i --------     -  v              v    i 
C rnd-5_family-         47 CGCAAAAAAATA--------ATTTT-ATGATATTATTCATACTTACTTCA 7

  scaffold172|s      43802 C 43802
                            
C rnd-5_family-          6 C 6

Matrix = 20p43g.matrix
Kimura (with divCpGMod) = 13.80
Transitions / transversions = 1.17 (7/6)
Gap_init rate = 0.10 (10 / 98), avg. gap size = 1.10 (11 / 10)


547 13.55 2.04 2.04 scaffold172|size315296 43876 43973 (271240) rnd-1_family-1097#Unknown 19 116 (7) m_b2133s001i59 46303

  scaffold172|s      43876 TCATTATGGTAATTAACATATGGTGCTCTATGGTACCTTATTGGGTAATT 43925
                              iv     v      v      i                       i 
  rnd-1_family-         19 TCACGATGGTCATTAACTTATGGTACTCTATGGTACCTTATTGGGTAACT 68

  scaffold172|s      43926 A--TTGTAGTTACATTGGGGCAATCATCCTACCCCAATTTGTTTCAACAA 43973
                            --v i  vi   v        i                --    v    
  rnd-1_family-         69 AGGGTATATCTACCTTGGGGCAGTCATCCTACCCCAATT--TTTCTACAA 116

Matrix = 20p43g.matrix
Kimura (with divCpGMod) = 13.81
Transitions / transversions = 0.86 (6/7)
Gap_init rate = 0.03 (3 / 97), avg. gap size = 1.33 (4 / 3)


642 17.45 2.88 5.15 scaffold172|size315296 43976 44114 (271099) C rnd-1_family-26#Unknown (1) 323 188 m_b2133s001i61 46304

  scaffold172|s      43976 TTACTAGCAGCTGCGGCAAGATTTCTTGCAGCAAGCTAGGCAGAATA-AA 44024
                                      i  v         i   i   i      i      i-  
C rnd-1_family-        323 TTACTAGCAGCCGCTGCAAGATTTTTTGTAGCGAGCTAGACAGAATGCAA 274

  scaffold172|s      44025 TATTGTTGAAACAGAGGAAGTAGTAGGTTTAGAAATAAGTTGGCTTTGGC 44074
                            - i  v              v         i      i-- ----    
C rnd-1_family-        273 T-TCGTAGAAACAGAGGAAGTCGTAGGTTTAAAAATAAA--G----TGGC 231

  scaffold172|s      44075 TTGTCTAAGTT---TTGTTCGTGAGCGCATGCACTTTGCACGC 44114
                                  v i ---    vvi  i    i   i i i  i   
C rnd-1_family-        230 TTGTCTACGCTTAGTTGTAAATGGGCGCGTGCGCCTCGCGCGC 188

Matrix = 20p43g.matrix
Kimura (with divCpGMod) = 14.02
Transitions / transversions = 2.83 (17/6)
Gap_init rate = 0.07 (9 / 138), avg. gap size = 1.22 (11 / 9)

669 11.04 0.00 5.50 scaffold172|size315296 43976 44090 (271123) C rnd-1_family-60#Unknown (0) 109 1 m_b2133s001i62 46304

  scaffold172|s      43976 TTACTAGCAGCTGCGGCAAGATTTCTTGCAGCAAGCTAGGCAGAATAAAT 44025
                                      i  v         i       i      i      i  v
C rnd-1_family-        109 TTACTAGCAGCCGCTGCAAGATTTTTTGCAGCGAGCTAGACAGAATGAAA 60

  scaffold172|s      44026 ATTGTTGAAACAGAGGAAGTAGTAGGTTTAGAAATAAGTTGGCTTTGGCT 44075
                           v i  ?               ?        i       -- ----     
C rnd-1_family-         59 TTCGTNGAAACAGAGGAAGTANTAGGTTTAAAAATAAG--G----TGGCT 16

  scaffold172|s      44076 TGTCTAAGTTTTGTT 44090
                                   i  v   
C rnd-1_family-         15 TGTCTAAGCTTGGTT 1

Matrix = 20p43g.matrix
Kimura (with divCpGMod) = 9.28
Transitions / transversions = 2.00 (8/4)
Gap_init rate = 0.05 (6 / 114), avg. gap size = 1.00 (6 / 6)

481 18.70 10.29 5.63 scaffold172|size315296 43999 44134 (271079) C rnd-1_family-79#Unknown (0) 197 56 m_b2133s001i63 46304

  scaffold172|s      43999 TCTTGCAGCAAGCTAGGCAGAATA-AATATTGTTGAAACAGAGGAAGTAG 44047
                            i   i   i      i      i-   - i  v              v 
C rnd-1_family-        197 TTTTGTAGCGAGCTAGACAGAATGCAAT-TCGTAGAAACAGAGGAAGTCG 149

  scaffold172|s      44048 TAGGTTTAGAAATAAGTTGGCTTTGGCTTGTCTAAGTTTTGTTCG----T 44093
                             -     i      i-- ----           v i   iv i ---- 
C rnd-1_family-        148 TA-GTTTAAAAATAAA--G----TGGCTTGTCTACGCTTTAGTTGTAAAT 106

  scaffold172|s      44094 GAGCGCATGCACTT---------TGCACGCAAACACCCCCATTTTGGAAA 44134
                            i    i   i i ---------i      i   i v        v    
C rnd-1_family-        105 GGGCGCGTGCGCCTCGCGCGCTGCGCACGCGAACGCGCCCATTTTTGAAA 56

Matrix = 20p43g.matrix
Kimura (with divCpGMod) = 15.51
Transitions / transversions = 3.00 (18/6)
Gap_init rate = 0.08 (11 / 135), avg. gap size = 2.00 (22 / 11)


262 6.82 6.82 0.00 scaffold172|size315296 44136 44179 (271034) C rnd-5_family-3853#Unknown (0) 354 308 m_b2133s001i64 46305

  scaffold172|s      44136 TACTAGGAGCTACTGCAAGAT-TTTTG-AGCAAGC-AGAAAAATACT 44179
                                 v   ii         -     -       -           
C rnd-5_family-        354 TACTAGCAGCCGCTGCAAGATTTTTTGCAGCAAGCAAGAAAAATACT 308

Matrix = 20p43g.matrix
Kimura (with divCpGMod) = 4.69
Transitions / transversions = 2.00 (2/1)
Gap_init rate = 0.07 (3 / 43), avg. gap size = 1.00 (3 / 3)


1186 23.64 3.13 1.86 scaffold172|size315296 44199 44517 (270696) rnd-1_family-409#Unknown 137 459 (261) m_b2133s001i65 46306

  scaffold172|s      44199 CTACAGTAATAGCATTCGTGATGGCAAGTACCTCTTGAGG-CGATCAATT 44247
                                 i  i           iv   vv  ii v i   i-  ii -   
  rnd-1_family-        137 CTACAGCAACAGCATTCGTGACCGCACCTATTTGTCGAGATCGGCC-ATT 185

  scaffold172|s      44248 CTACATCCAAATATGTCACCATGGCATCATTTGATGCATCACAGGGACCC 44297
                             v v   ivvviivv    i         i ?? ?   ? ii       
  rnd-1_family-        186 CTTCCTCCGTCGGCCGCACCGTGGCATCATCTNNTNCATNATGGGGACCC 235

  scaffold172|s      44298 ATCCTCATTCCTTTTGATGACTGGCTTGACCCGAGAGGCCTTCATCATGC 44347
                           i  v  ?     ?        v  ?              ?   i?i    
  rnd-1_family-        236 GTCGTCNTTCCTNTTGATGACAGGNTTGACCCGAGAGGCNTTCGNTATGC 285

  scaffold172|s      44348 TTCACAATATTCTGAAACC-----AACACCC----TGCCCTAGGGGCACA 44388
                                i ii    v  i  -----i   i  ----    vv i?  ----
  rnd-1_family-        286 TTCACGACGTTCTCAAGCCGCCNGGACATCCATCTTGCCAAAANGG---- 331

  scaffold172|s      44389 TAAAGAACATAAGCGGTCATTGCCCTCTCATGTGCAATTAGGGCTTACGC 44438
                           - i  i  i    i    ?   i ?  ?v v v      i     vviv 
  rnd-1_family-        332 -AGAGGACGTAAGTGGTCNTTGTCNTCNGAGGGGCAATTGGGGCTGCTTC 380

  scaffold172|s      44439 TTTTTTGCTTTGGCAGTACAATGCACTACAAGCATTTATATCTGATTTTT 44488
                                 i v i     i  i   v i  i   i  i i i ?        
  rnd-1_family-        381 TTTTTTACATCGGCAGCACGATGAATTATAAGTATCTGTGTNTGATTTTT 430

  scaffold172|s      44489 GGCATCACGCCATTTGTGTGTTCTCATAT 44517
                             ?     ?  ivv  iv     ? ii  
  rnd-1_family-        431 GGNATCACNCCGAATGCCTGTTCNCGCAT 459

Matrix = 20p43g.matrix
Kimura (with divCpGMod) = 25.44
Transitions / transversions = 1.74 (47/27)
Gap_init rate = 0.03 (9 / 318), avg. gap size = 1.78 (16 / 9)


4643 11.49 0.14 1.62 scaffold172|size315296 44693 45382 (269831) genome_8_10042#DNA 1 680 (0) m_b2133s001i66 46307

  scaffold172|s      44693 TGTTAGGCCGAATGCTTGGTAATTTGCAATTGCTAAGCAATTGCAAAATG 44742
                                    v i                     i              vv
  genome_8_1004          1 TGTTAGGCCCAGTGCTTGGTAATTTGCAATTGCCAAGCAATTGCAAAAAT 50

  scaffold172|s      44743 GGGCAAAAAACGCGTTGCAATTCCTGGTCGTCGGTTGCACTACCAAAGAA 44792
                                    v i i      v    v    v  v     i      i   
  genome_8_1004         51 GGGCAAAAATCACATTGCAAATCCTTGTCGACGTTTGCATTACCAAGGAA 100

  scaffold172|s      44793 TTGCAATTTTCATGTTTTCAATTCCTCAACAACCTAGGTTTAGCTCAGGA 44842
                                 ----- ------         i     i v          i   
  genome_8_1004        101 TTGCAA-----A------CAATTCCTCGACAACTTCGGTTTAGCTCGGGA 139

  scaffold172|s      44843 TTTCTGCAAGGACCCCTCGTTTGGCATCAATTCTGTAGTTTGACACGTCT 44892
                                    v    i  i                  v  v      v   
  genome_8_1004        140 TTTCTGCAACGACCTCTTGTTTGGCATCAATTCTGTTGTGTGACACCTCT 189

  scaffold172|s      44893 GATCGGCATCAAAGTAGTATATAGCATGTCCGTTTGGCATCAATTTTTCA 44942
                              i        v v  ii    v                         v
  genome_8_1004        190 GATTGGCATCAATGGAGCGTATACCATGTCCGTTTGGCATCAATTTTTCC 239

  scaffold172|s      44943 GTTCGACCGTACACAAGAGTAGTCATTTGTAAAATAACTTAGAAATTACA 44992
                                  v     v  v                      v          
  genome_8_1004        240 GTTCGACAGTACAGAACAGTAGTCATTTGTAAAATAACTGAGAAATTACA 289

  scaffold172|s      44993 ATTCCTAAGGAATTGTAATACAGATTTAATATCTTCGTGAATACAATTCC 45042
                                 v                                 v         
  genome_8_1004        290 ATTCCTTAGGAATTGTAATACAGATTTAATATCTTCGTGATTACAATTCC 339

  scaffold172|s      45043 TTAGGAATTTCAATATCGTCCAGGTTTTTTTGCTGTTACAATTCCTTGGG 45092
                                                         i  ii               
  genome_8_1004        340 TTAGGAATTTCAATATCGTCCAGGTTTTTTCGCCATTACAATTCCTTGGG 389

  scaffold172|s      45093 AAGAGAACACTGACTCAACATAAGATATTAATTTACGTAGGGATTGGTAC 45142
                                         i                                   
  genome_8_1004        390 AAGAGAACACTGACCCAACATAAGATATTAATTTACGTAGGGATTGGTAC 439

  scaffold172|s      45143 AATTAAAAACCCTGTCAGTTGAATGCGTGTTGGCGTCAAATTTGGC-TAC 45191
                                 v v                   v i    i          -v  
  genome_8_1004        440 AATTAATATCCCTGTCAGTTGAATGCGTTTCGGCGCCAAATTTGGCAAAC 489

  scaffold172|s      45192 AAATGCATCCAAACTGACTGATTTCACACAATTCAAACGTAATTCGGCTG 45241
                             v i             vii i  i  v        i i          
  genome_8_1004        490 AACTACATCCAAACTGACAAGTCTCGCAAAATTCAAATGCAATTCGGCTG 539

  scaffold172|s      45242 TGGACAAGGAATGGTTCTGCGTATTCCTGGCAAAATTGCAATTCCTTGGT 45291
                            v v   i    v              iviv    v             i
  genome_8_1004        540 TCGTCAAAGAATTGTTCTGCGTATTCCCTAAAAAAATGCAATTCCTTGGC 589

  scaffold172|s      45292 AGTGCAAACGTTGATGAGGAATTGCAAAGTGTGTTTTGCAATTGAGGGCA 45341
                                      i  ii               viv                
  genome_8_1004        590 AGTGCAAACGTCGACAAGGAATTGCAAAGTGGAGTTTGCAATTGAGGGCA 639

  scaffold172|s      45342 ATAGCTTAGCAATTGCAAATTGCCAGGCATTCGGCCTAACA 45382
                             v    i             i  ii               
  genome_8_1004        640 ATTGCTTGGCAATTGCAAATTACCGAGCATTCGGCCTAACA 680

Matrix = 20p43g.matrix
Kimura (with divCpGMod) = 11.22
Transitions / transversions = 1.00 (39/39)
Gap_init rate = 0.02 (12 / 689), avg. gap size = 1.00 (12 / 12)


1575 25.39 4.57 2.14 scaffold172|size315296 46112 46614 (268599) C rnd-5_family-632#LINE/Jockey (84) 767 253 m_b2133s001i67 46308

  scaffold172|s      46112 ATTATCCACTGCTTTTCCT----CT--TGCTATCATCATCAATGGACTCC 46155
                            i   i       v iv  ----  -- i   iii  ii    v  i  v
C rnd-5_family-        767 ACTATTCACTGCTGTCGCTGTCACTACTACTACTGTCGCCAATCGATTCG 718

  scaffold172|s      46156 GCATTGTCATTCTTGCGCTTGTTGGTGT--GATTTGACTTCAAAAACTAC 46203
                           i i iiv  i    i  i  vi  vii --  i--     ?  v  i v 
C rnd-5_family-        717 ACGTCAACACTCTTACGTTTCCTGTCATCCGAC--GACTTNAACAATTTC 670

  scaffold172|s      46204 CTAAGAATTTTGTCGGACTTTCTAGCACATCGCTCCATAGATTTGATCTG 46253
                                v        i  i  i  v    i  v      v    vi v   
C rnd-5_family-        669 CTAAGCATTTTGTCAGATTTCCTTGCACGTCTCTCCATCGATTGAAGCTG 620

  scaffold172|s      46254 GTTCT-AAATGAGTGTTGGAATTGTTGCATCTGCATCTGTTGTATTGTTT 46302
                           vv?  -      v  i                          i  ivv  
C rnd-5_family-        619 CGNCTGAAATGATTGCTGGAATTGTTGCATCTGCATCTGTTGCATCTGTT 570

  scaffold172|s      46303 GAAACTGGTACATCTGCTGCTGAGATACCATTTGTTGTTGCATAACCATC 46352
                                              i  v   i    i  i  i     v      
C rnd-5_family-        569 GAAACTGGTACATCTGCTGTTGCGATGCCATCTGCTGCTGCATCACCATC 520

  scaffold172|s      46353 AGCATTGACA-TTCTGCCTGATTCACCTCCACTTGTTTGGTTACGGACGT 46401
                            v   i    - i     --  --?i    i i  i  v   i   vii 
C rnd-5_family-        519 ATCATCGACACTCCTGCC--AT--NTCTCCGCCTGCTTCGTTGCGGTTAT 474

  scaffold172|s      46402 TGCCTCCACCCTTGAAGCATGCCACAATCCTATCCATTGTCTTCAGGACA 46451
                           i v v   iii ii  i  i   i     i    ?  i     i ?i   
C rnd-5_family-        473 CGACGCCATTTTCAAAACACGCCGCAATCTTATCNATCGTCTTTANAACA 424

  scaffold172|s      46452 GA-CTTCTCTCACAATTAGAAGAGTTCTTTGTCTTCTTGGACTTACCTGT 46500
                             - i   ?    ii  v vv        v       ii        v  
C rnd-5_family-        423 GATCCTCTNTCACGGTTTGTCGAGTTCTTGGTCTTCTCAGACTTACCGGT 374

  scaffold172|s      46501 TTTGGATTTCTTAGACA--TTTTTGGT---GGTCAAATTAGTTACAGATG 46545
                              v vi     v   i--  i     ---   vi     v  i    vv
C rnd-5_family-        373 TTTCGTCTTCTTTGACGTCTTCTTGGTGCCGGTGGAATTATTTGCAGAAT 324

  scaffold172|s      46546 GGA--GATTGCCTGGATTGAGTTGGATGCTTCC---TGTCATTGTGAATG 46590
                              --   i v     v iv vv   iviv   ---    i v i ----
C rnd-5_family-        323 GGACNGATCGACTGGAGTACGGAGGACTTGTCCATTTGTCGTGGCG---- 278

  scaffold172|s      46591 CAGGGTTGCTGC--TTCTGGCAGCAG 46614
                           -    iiv  v --     i      
C rnd-5_family-        277 -AGGGCCTCTCCATTTCTGACAGCAG 253

Matrix = 20p43g.matrix
Kimura (with divCpGMod) = 27.50
Transitions / transversions = 1.55 (76/49)
Gap_init rate = 0.04 (22 / 502), avg. gap size = 1.55 (34 / 22)


259 18.19 0.00 1.82 scaffold172|size315296 46712 46767 (268446) C rnd-5_family-632#LINE/Jockey (672) 179 125 m_b2133s001i68 46308

  scaffold172|s      46712 TGACATCAGCGGGGATGAGTGCTATCCATTGTAGGAGCGGTTGGGACAAT 46761
                             v ii   -    v            i   v    ?i  ?    v i  
C rnd-5_family-        179 TGTCGCCAG-GGGGCTGAGTGCTATCCGTTGGAGGANTGGNTGGGTCGAT 131

  scaffold172|s      46762 GATAGT 46767
                              i  
C rnd-5_family-        130 GATGGT 125

Matrix = 20p43g.matrix
Kimura (with divCpGMod) = 15.25
Transitions / transversions = 1.50 (6/4)
Gap_init rate = 0.02 (1 / 55), avg. gap size = 1.00 (1 / 1)


1100 20.00 6.27 0.00 scaffold172|size315296 46904 47158 (268055) C rnd-1_family-536#Unknown (0) 357 87 m_b2133s001i69 46309

  scaffold172|s      46904 CTCTCTTCTTTAGAGTCTTCAGCTGATGACGTGCCAAGACTTCTAGAATT 46953
                                     i            ?  ?    i?  i  iv   i?   i 
C rnd-1_family-        357 CTCTCTTCTTCAGAGTCTTCAGCNGANGACGCNCCGAGGATTCCNGAACT 308

  scaffold172|s      46954 GGTTTTGTGCTGAATGCGCCGGTCCATCTTGATGCAGCGGTTGATCCTGT 47003
                           v      i  i    ? ?   ?  v    i      ?        v vi 
C rnd-1_family-        307 TGTTTTGCGCCGAATNCNCCGNTCGATCTCGATGCANCGGTTGATGCGAT 258

  scaffold172|s      47004 C--TGTCAT-GTCTCCGGTGGCACCTGTGG-------------GTTGCAC 47037
                            --  v   - ? ?  ?  vvi   ?    -------------       
C rnd-1_family-        257 CNTTGGCATCGNCNCCNGTCCTACCNGTGGGTTTCTTCATGTTGTTGCAC 208

  scaffold172|s      47038 AACTTCCTAACCCAGTTGTGGCAAAGATCTTCCTGGGAATGAAGATTTTC 47087
                                   ?        ? vviv?  i  v    v   ii v i   i  
C rnd-1_family-        207 AACTTCCTNACCCAGTTNTTCTTNAGGTCGTCCTCGGAGCGCAAATTCTC 158

  scaffold172|s      47088 CTCGCCCAACTCTTCCTTGTATGCCAATGCAAATAAACACAACCCTTCCG 47137
                                 ?i             ?  v ii  i vi ii i v iv i    
C rnd-1_family-        157 CTCGCCNGACTCTTCCTTGTANGCGAGCGCGACCAGGCGCCATGCCTCCG 108

  scaffold172|s      47138 TGTTGTTTGGAAGAAGCCTCT 47158
                           i ii   v  ?  i v     
C rnd-1_family-        107 CGCCGTTAGGNAGGATCCTCT 87

Matrix = 20p43g.matrix
Kimura (with divCpGMod) = 20.36
Transitions / transversions = 1.55 (31/20)
Gap_init rate = 0.01 (3 / 254), avg. gap size = 5.33 (16 / 3)


232 17.66 0.00 1.96 scaffold172|size315296 47163 47214 (267999) genome_2_3381#DNA 373 423 (69) m_b2133s001i70 46310

  scaffold172|s      47163 AAAGTTAAGACAAAGAAATCACAGGAATCGAGGTTTGGAAAGGATTTGGA 47212
                                 v       i   -     i    iii    i   ii        
  genome_2_3381        373 AAAGTTTAGACAAAAAAA-CACAGAAATCAGAGTTTAGAAGAGATTTGGA 421

  scaffold172|s      47213 AG 47214
                             
  genome_2_3381        422 AG 423

Matrix = 20p43g.matrix
Kimura (with divCpGMod) = 21.27
Transitions / transversions = 8.00 (8/1)
Gap_init rate = 0.02 (1 / 51), avg. gap size = 1.00 (1 / 1)


752 16.55 0.71 1.43 scaffold172|size315296 47218 47358 (267855) genome_2_3381#DNA 353 492 (0) m_b2133s001i71 46311

  scaffold172|s      47218 CGGCCAAGGAGTTTTTATTTCCAAAGTTAAGA-AAAAAATCACAGAAATG 47266
                                 v  --i    v    i      v   -      v         v
  genome_2_3381        353 CGGCCACGG--CTTTTTTTTCTAAAGTTTAGACAAAAAAACACAGAAATC 400

  scaffold172|s      47267 GAGGTTTGGAAGGGATTTGGAAGCAGTTTAGATGTTCCAACTATTTGGTT 47316
                           iii    i    i            i     vvv      v         
  genome_2_3381        401 AGAGTTTAGAAGAGATTTGGAAGCAATTTAGCGCTTCCAAATATTTGGTT 450

  scaffold172|s      47317 ATTTGAACATTTAAACAGATAGACAAATTATGGCTGCCACCC 47358
                                   i   i     v     i     i   v       
  genome_2_3381        451 ATTTGAACGTTTGAACAGCTAGACGAATTACGGCAGCCACCC 492

Matrix = 20p43g.matrix
Kimura (with divCpGMod) = 16.28
Transitions / transversions = 1.09 (12/11)
Gap_init rate = 0.02 (3 / 140), avg. gap size = 1.00 (3 / 3)


525 5.56 4.17 0.00 scaffold172|size315296 53342 53413 (261800) genome_7_1761#DNA 1 75 (579) m_b2134s001i0 46312

  scaffold172|s      53342 TGTTACTGACCGTTTGTA---CACCCCGTCTATAGACCCCACCTCACAGT 53388
                                v ii         --- v                           
  genome_7_1761          1 TGTTAGTAGCCGTTTGTAGACCCCCCCGTCTATAGACCCCACCTCACAGT 50

  scaffold172|s      53389 CTATAGACCCCCCCTGTAGTCTATA 53413
                                                    
  genome_7_1761         51 CTATAGACCCCCCCTGTAGTCTATA 75

Matrix = 20p43g.matrix
Kimura (with divCpGMod) = 5.78
Transitions / transversions = 1.00 (2/2)
Gap_init rate = 0.01 (1 / 71), avg. gap size = 3.00 (3 / 1)


4555 7.66 2.06 0.62 scaffold172|size315296 53414 54044 (261169) genome_10_22330#DNA 1 640 (0) m_b2134s001i1 46313

  scaffold172|s      53414 TGTTAGGCCAAAAGCTTGACAAAGTTCCATTGCTAAGCATTCGCAAAGTC 53463
                                                       i            i        
  genome_10_223          1 TGTTAGGCCAAAAGCTTGACAAAGTTCCGTTGCTAAGCATTTGCAAAGTC 50

  scaffold172|s      53464 CACTTTGCGAATCCTCGTCGATAAAAACTTTGCGAGGATTTGTAAAATAG 53513
                           v         v                                  vv v 
  genome_10_223         51 GACTTTGCGATTCCTCGTCGATAAAAACTTTGCGAGGATTTGTAATTTTG 100

  scaffold172|s      53514 CCATTTTGCAATTCCTGACAACTGAGGTTTAAGTTAGGGATTTCAGCAAA 53563
                                            v      v                         
  genome_10_223        101 CCATTTTGCAATTCCTGTCAACTGTGGTTTAAGTTAGGGATTTCAGCAAA 150

  scaffold172|s      53564 TTTTCCTAGTTTGGCATCAATTTGAGAA---CAACACGAACGATTGGCAT 53610
                                                 -     ---         v         
  genome_10_223        151 TTTTCCTAGTTTGGCATCAATT-GAGAAGCCCAACACGAAAGATTGGCAT 199

  scaffold172|s      53611 CCAACGCACAGGCAGAGACAGAAGAATGGTGTCAATTTAAAGAGACATCA 53660
                                        vi        ---  i         i           
  genome_10_223        200 CCAACGCACAGGCCAAGACAGAA---TGATGTCAATTTGAAGAGACATCA 246

  scaffold172|s      53661 CGTTTCATTTTGTATAGCTGTAGGCATCAATATAAGATCCTATGGGCTGC 53710
                             v                                vv     v iii   
  genome_10_223        247 CGATTCATTTTGTATAGCTGTAGGCATCAATATAATTTCCTAGGAATTGC 296

  scaffold172|s      53711 ------TG-GCAATGTGAAAGAGAATACAACTCCCAAGGAATTGTAA--G 53751
                           ------ i-  i    v vv v  v     i   i         i  -- 
  genome_10_223        297 ATTACATATGCGATGTCATCGTGATTACAATTCCTAAGGAATTGCAATTG 346

  scaffold172|s      53752 TTACTTGACAGCACCTAAAATAGAGAACACAGAAAGATCTCGTGCTACGC 53801
                            v i i v      v      v        v                   
  genome_10_223        347 TAATTCGTCAGCACATAAAATCGAGAACACTGAAAGATCTCGTGCTACGC 396

  scaffold172|s      53802 GAGGACTTGATACA-AGAACAATTCTGACAGTTGGATGCGTTTCGACGCC 53850
                                         -       v                    i i    
  genome_10_223        397 GAGGACTTGATACATAGAACAAATCTGACAGTTGGATGCGTTTTGGCGCC 446

  scaffold172|s      53851 AAAAATAATACCAAATGCTACCAAACTCGATTAATTCACACTATTTAAAA 53900
                               v                         v                   
  genome_10_223        447 AAAATTAATACCAAATGCTACCAAACTCGAGTAATTCACACTATTTAAAA 496

  scaffold172|s      53901 CTAATTAGGCTGTGGACAAAGAATGGTTTCTACGTATTCCTAGGGGTTTT 53950
                           i                                             v   
  genome_10_223        497 TTAATTAGGCTGTGGACAAAGAATGGTTTCTACGTATTCCTAGGGGGTTT 546

  scaffold172|s      53951 ACAAATCCTCCGCAAAGTTTTTATCGACGAGGATTCGCAAAGTGGACTTT 54000
                                    v                                 v      
  genome_10_223        547 ACAAATCCTGCGCAAAGTTTTTATCGACGAGGATTCGCAAAGTCGACTTT 596

  scaffold172|s      54001 GCGAATGCTTAGCAATAGAACTTTGTCAAGCTTTTGGCCTAACA 54044
                                           i                           
  genome_10_223        597 GCGAATGCTTAGCAATGGAACTTTGTCAAGCTTTTGGCCTAACA 640

Matrix = 20p43g.matrix
Kimura (with divCpGMod) = 7.60
Transitions / transversions = 0.66 (19/29)
Gap_init rate = 0.01 (9 / 630), avg. gap size = 1.89 (17 / 9)


426 5.55 0.00 1.85 scaffold172|size315296 54045 54099 (261114) genome_7_1761#DNA 72 125 (529) m_b2134s001i2 46314

  scaffold172|s      54045 TATAGACTCTATGAAATTCGCCGAAAAACCATTTGTAGACCCCCCCCTGT 54094
                                    i i                  i        -          
  genome_7_1761         72 TATAGACTCCACGAAATTCGCCGAAAAACCGTTTGTAGA-CCCCCCCTGT 120

  scaffold172|s      54095 CTATA 54099
                                
  genome_7_1761        121 CTATA 125

Matrix = 20p43g.matrix
Kimura (with divCpGMod) = 2.27
Transitions / transversions = 1.00 (3/0)
Gap_init rate = 0.02 (1 / 54), avg. gap size = 1.00 (1 / 1)


5993 2.36 0.29 0.00 scaffold172|size315296 54100 54777 (260436) C genome_8_10042#DNA (0) 680 1 m_b2134s001i3 46315

  scaffold172|s      54100 TGTTAGGCCGAATGCTCGGTAATTTGCAATTGCCAAGCAATTGCCCTCAA 54149
                                                                             
C genome_8_1004        680 TGTTAGGCCGAATGCTCGGTAATTTGCAATTGCCAAGCAATTGCCCTCAA 631

  scaffold172|s      54150 TTGCAAACTCAACTTTGCAATTCCTTTTCGACGTTTGCACTGCCAAGGAA 54199
                                     v               v                       
C genome_8_1004        630 TTGCAAACTCCACTTTGCAATTCCTTGTCGACGTTTGCACTGCCAAGGAA 581

  scaffold172|s      54200 TTGCATTTTTT-AGGGAATACACAGAACAATTCTTTGACGACAGCCGAAT 54248
                                      -         i                            
C genome_8_1004        580 TTGCATTTTTTTAGGGAATACGCAGAACAATTCTTTGACGACAGCCGAAT 531

  scaffold172|s      54249 TGCATTTGAATTTTGCGAGACTTGTCAGTTTGGATGTAGTTGTTTGCCAA 54298
                                                                             
C genome_8_1004        530 TGCATTTGAATTTTGCGAGACTTGTCAGTTTGGATGTAGTTGTTTGCCAA 481

  scaffold172|s      54299 ATTTGGC-CCGGAACGCATTCAACTGACAGGGATATTAATTGTACCAATC 54347
                                  -   i                                      
C genome_8_1004        480 ATTTGGCGCCGAAACGCATTCAACTGACAGGGATATTAATTGTACCAATC 431

  scaffold172|s      54348 CCTACGTAACTTGATATCTTATGTTGGGTCAGTGTTCTCTTCCCAAGGAA 54397
                                    v  i                                     
C genome_8_1004        430 CCTACGTAAATTAATATCTTATGTTGGGTCAGTGTTCTCTTCCCAAGGAA 381

  scaffold172|s      54398 TTGTAATGGCGAAAAAACCTGGGCGATATTGAAATTCCTAGGGAATTGTA 54447
                                                 i                 i         
C genome_8_1004        380 TTGTAATGGCGAAAAAACCTGGACGATATTGAAATTCCTAAGGAATTGTA 331

  scaffold172|s      54448 ATCACGAAGATATTAAATCTGTATTACAATTCTTAAGGAATTGCAATTTC 54497
                                                           i          i      
C genome_8_1004        330 ATCACGAAGATATTAAATCTGTATTACAATTCCTAAGGAATTGTAATTTC 281

  scaffold172|s      54498 TCCGTTATTTTACAAATGACTACTGTTCTGTACTGTTGAACGGAAAAATT 54547
                             v                                 i             
C genome_8_1004        280 TCAGTTATTTTACAAATGACTACTGTTCTGTACTGTCGAACGGAAAAATT 231

  scaffold172|s      54548 GATGCCAAACGGACATGGTATACGCTCCATTGATGCCAATCAGAGGTGTC 54597
                                                                             
C genome_8_1004        230 GATGCCAAACGGACATGGTATACGCTCCATTGATGCCAATCAGAGGTGTC 181

  scaffold172|s      54598 ACACAACAGAATTGATGCCAAACAAGAGGTTGTTGCAGAAATCCCGAGCT 54647
                                                         i                   
C genome_8_1004        180 ACACAACAGAATTGATGCCAAACAAGAGGTCGTTGCAGAAATCCCGAGCT 131

  scaffold172|s      54648 AAACCGTATTTGTTGAGGAATTGTTTGCAATTCCTTGGTAATGCAAACGT 54697
                                 v v    i                                    
C genome_8_1004        130 AAACCGAAGTTGTCGAGGAATTGTTTGCAATTCCTTGGTAATGCAAACGT 81

  scaffold172|s      54698 CGACAAGGATTTGCAATGTGATTTTTGCCCATTTTTGCAATTGCTTGGCA 54747
                                                                             
C genome_8_1004         80 CGACAAGGATTTGCAATGTGATTTTTGCCCATTTTTGCAATTGCTTGGCA 31

  scaffold172|s      54748 ATTGCAAATTACCAAGCACTGGGCCTAACA 54777
                                                         
C genome_8_1004         30 ATTGCAAATTACCAAGCACTGGGCCTAACA 1

Matrix = 20p43g.matrix
Kimura (with divCpGMod) = 1.85
Transitions / transversions = 1.67 (10/6)
Gap_init rate = 0.00 (2 / 677), avg. gap size = 1.00 (2 / 2)


323 14.29 1.79 0.00 scaffold172|size315296 54728 54783 (260430) genome_9_61660-9]2#Unspecified 538 594 (0) m_b2134s001i4 46316

  scaffold172|s      54728 ATTT-TTGCAATTGCTTGGCAATTGCAAATTACCAAGCACTGGGCCTAAC 54776
                               -        v   i          i     v i vi v        
  genome_9_6166        538 ATTTATTGCAATTCCTTAGCAATTGCAAGTTACCTAACTTTTGGCCTAAC 587

  scaffold172|s      54777 ATATAGA 54783
                                  
  genome_9_6166        588 ATATAGA 594

Matrix = 20p43g.matrix
Kimura (with divCpGMod) = 15.91
Transitions / transversions = 1.00 (4/4)
Gap_init rate = 0.02 (1 / 55), avg. gap size = 1.00 (1 / 1)


5825 10.99 0.12 1.05 scaffold172|size315296 54801 55665 (259548) C genome_7_17426#DNA (0) 857 1 m_b2134s001i5 46317

  scaffold172|s      54801 TCTCCTTATGGGACAGAACACGCGATGGAATGTTTTATTTTTTTCACTAT 54850
                                          i            vi                 v  
C genome_7_1742        857 TCTCCTTATGGGACAAAACACGCGATGGCGTGTTTTATTTTTTTCACGAT 808

  scaffold172|s      54851 TGTTTTATCACTAGATCGGTTATAAAACTAAAACTATTAGGTTTCATATA 54900
                           v     i             i                          i  
C genome_7_1742        807 AGTTTTGTCACTAGATCGGTCATAAAACTAAAACTATTAGGTTTCATGTA 758

  scaffold172|s      54901 CAGCCCGCACTACAGTTAGAAACCTGAAGAGCACAGCTTTCCAATGGTAT 54950
                             i                                      i  i  i  
C genome_7_1742        757 CAACCCGCACTACAGTTAGAAACCTGAAGAGCACAGCTTTCTAACGGCAT 708

  scaffold172|s      54951 ATGGGTTTGGGAGTCTGGCAACATGAGAAGTCATCCAAATAACACACCGA 55000
                                      i   v    vv  v              v     i i  
C genome_7_1742        707 ATGGGTTTGGGGGTCGGGCATAATCAGAAGTCATCCAAAAAACACGCTGA 658

  scaffold172|s      55001 AATTGATCATTGAATGTGTACTTTGGCCTAACTTTTTATGGCCTGCGTGT 55050
                                 v             v         -i         i        
C genome_7_1742        657 AATTGAGCATTGAATGTGTAATTTGGCCTA-TTTTTTATGGTCTGCGTGT 609

  scaffold172|s      55051 TTTATTTTTTTCGTGACATCTCAAAAAATCACATGCTTCGCACATCTTAA 55100
                                      -                v                     
C genome_7_1742        608 TTTATTTTTTT-GTGACATCTCAAAAAAACACATGCTTCGCACATCTTAA 560

  scaffold172|s      55101 ATCATCGAAAAATGCTCCCACCATGGCCGAAAATCCCCCAACTTCCAATG 55150
                                           i        i               i    i i 
C genome_7_1742        559 ATCATCGAAAAATGCTTCCACCATGACCGAAAATCCCCCAATTTCCGACG 510

  scaffold172|s      55151 ATGTGGCACTGCCACCACTCCTTGCGCTACAAGTTCTAACAGTCGATTCG 55200
                             vi               v v  iv i    v   ii   i v      
C genome_7_1742        509 ATCCGGCACTGCCACCACTGCGTGTCCCACAACTTCCGACAATAGATTCG 460

  scaffold172|s      55201 CATCACTGTGCCCCTCGTGAATCATTTCCGATTATCCCCTTGACCAAACC 55250
                                  i                       i     v vv     v   
C genome_7_1742        459 CATCACTATGCCCCTCGTGAATCATTTCCGACTATCCACAAGACCATACC 410

  scaffold172|s      55251 AGTTCCACAGGCCAAGAAAACACAATTTCGGTCAACACCCCAAAAAGCCT 55300
                            v v                   v   v vi            v v    
C genome_7_1742        409 ACTGCCACAGGCCAAGAAAACACCATTGCCATCAACACCCCAACACGCCT 360

  scaffold172|s      55301 CCATTACTCAGCTGCGGCGTCACTAATAACCAGCCACCAAGCGTCCATTT 55350
                                       v  v      ii    v   v  v  v       i  i
C genome_7_1742        359 CCATTACTCAGCGGCCGCGTCATCAATATCCATCCTCCCAGCGTCCGTTC 310

  scaffold172|s      55351 GTCCTCCCCAAGGCACCCCCAAACACCGCAAGAGAACCTAGAACAGGTGA 55400
                                         i     -      v       v      --      
C genome_7_1742        309 GTCCTCCCCAAGGCGCCCCC-AACACCCCAAGAGACCCTAGA--AGGTGA 263

  scaffold172|s      55401 GAGACGTTGATTTTTACGCGTCACAATCCTCTGACAATCCCCAAGAAGCT 55450
                                  i              i v         v  v           i
C genome_7_1742        262 GAGACGTCGATTTTTACGCGTCGCTATCCTCTGAGAAGCCCCAAGAAGCC 213

  scaffold172|s      55451 GAATTTCCGCCCATCGTCATGGTTCCGACCTCTTGATGCTTTCCCCATGC 55500
                              i                    v i       v      i  i     
C genome_7_1742        212 GAACTTCCGCCCATCGTCATGGTTGCAACCTCTTCATGCTTCCCTCATGC 163

  scaffold172|s      55501 TATGCAGTGGTGGCCACTTTCCCGCCATTCTCACATTTCTGTCATACACA 55550
                             i  v     i                   i     v       v    
C genome_7_1742        162 TACGCTGTGGTAGCCACTTTCCCGCCATTCTTACATTACTGTCATCCACA 113

  scaffold172|s      55551 AAATTTAACAATCAAC-ATAATGGTTTCTGTAGATAGTACGAAATACATC 55599
                              --           - v             i      viv        
C genome_7_1742        112 AAA--TAACAATCAACAAAAATGGTTTCTGTAAATAGTAAATAATACATC 65

  scaffold172|s      55600 TACCTTTAAATACACTCATTTTTTTTAAACACGCAATGGCGTGTTTTATT 55649
                                     - v     -      v                        
C genome_7_1742         64 TACCTTTAAA-AAACTCA-TTTTTTAAAACACGCAATGGCGTGTTTTATT 17

  scaffold172|s      55650 CTGTCCCATAAGGAGA 55665
                                           
C genome_7_1742         16 CTGTCCCATAAGGAGA 1

Matrix = 20p43g.matrix
Kimura (with divCpGMod) = 10.16
Transitions / transversions = 0.92 (45/49)
Gap_init rate = 0.01 (10 / 864), avg. gap size = 1.00 (10 / 10)


321 7.32 0.00 0.00 scaffold172|size315296 55665 55705 (259508) genome_7_1761#DNA 144 184 (470) m_b2134s001i6 46318

  scaffold172|s      55665 ATAGACTATCACACGACAGTCTATAGACCCCCCTATGACAG 55705
                                        i  i                i       
  genome_7_1761        144 ATAGACTATCACATGATAGTCTATAGACCCCCCCATGACAG 184

Matrix = 20p43g.matrix
Kimura (with divCpGMod) = 7.91
Transitions / transversions = 1.00 (3/0)
Gap_init rate = 0.00 (0 / 40), avg. gap size = 0.0 (0 / 0)


5698 1.11 0.00 0.00 scaffold172|size315296 55706 56335 (258878) genome_5_2387#DNA 1 630 (1) m_b2134s001i7 46319

  scaffold172|s      55706 CAAGACAGGCAAGTTTGCCACGTGGATGATTTTTGAGCGATGAACTGACG 55755
                                                                    v        
  genome_5_2387          1 CAAGACAGGCAAGTTTGCCACGTGGATGATTTTTGAGCGATTAACTGACG 50

  scaffold172|s      55756 TCAACTGACGACAACTGACGACAACTGACGTCTTTTACATTATCTCATTA 55805
                                             v                               
  genome_5_2387         51 TCAACTGACGACAACTGAAGACAACTGACGTCTTTTACATTATCTCATTA 100

  scaffold172|s      55806 ATGTGACTAACCAAGTGACGACATAAGAAGGCACCATGTGACGACACTGA 55855
                                                                             
  genome_5_2387        101 ATGTGACTAACCAAGTGACGACATAAGAAGGCACCATGTGACGACACTGA 150

  scaffold172|s      55856 AGACAAAATGACGACCCTAAGTGACGACACTGAAGACAAAGTGACGACCC 55905
                                                                             
  genome_5_2387        151 AGACAAAATGACGACCCTAAGTGACGACACTGAAGACAAAGTGACGACCC 200

  scaffold172|s      55906 AAGTGACGGCACTGAAGACAAAATGACGACCGAACAGAAGGCAGTTAACG 55955
                                                                             
  genome_5_2387        201 AAGTGACGGCACTGAAGACAAAATGACGACCGAACAGAAGGCAGTTAACG 250

  scaffold172|s      55956 ACATTTTAACGACCCTTAGTGACGACACTGACGAACTTCGTGACGACACT 56005
                                                                             
  genome_5_2387        251 ACATTTTAACGACCCTTAGTGACGACACTGACGAACTTCGTGACGACACT 300

  scaffold172|s      56006 GACGACCCCTACGTAGTATACATACGACTGCCTACTGACGATAGTGACCA 56055
                                         i     i                           v 
  genome_5_2387        301 GACGACCCCTACGTGGTATATATACGACTGCCTACTGACGATAGTGACGA 350

  scaffold172|s      56056 ACAAAGTGACGTCAAAGACGACTGACGACTCCAAGCAAAAACATAATGAA 56105
                                                        i               i    
  genome_5_2387        351 ACAAAGTGACGTCAAAGACGACTGACGACCCCAAGCAAAAACATAGTGAA 400

  scaffold172|s      56106 GACAAACTGACGACACAAGTGACGACCGTGAAGTCCTTTTGACGACCCAA 56155
                                                                             
  genome_5_2387        401 GACAAACTGACGACACAAGTGACGACCGTGAAGTCCTTTTGACGACCCAA 450

  scaffold172|s      56156 GTGACGACACTGACGACACAACGACGGCCCAAGTGACGACACCTGACGAC 56205
                                                                             
  genome_5_2387        451 GTGACGACACTGACGACACAACGACGGCCCAAGTGACGACACCTGACGAC 500

  scaffold172|s      56206 ATTTTAACGACCCGTAGTGAAGGCATGAAATGACCCGATATTTTTAAGTG 56255
                                                                             
  genome_5_2387        501 ATTTTAACGACCCGTAGTGAAGGCATGAAATGACCCGATATTTTTAAGTG 550

  scaffold172|s      56256 ACGTCAACTGACGACATCGGACGACATTGGACGACTCCATCTGGCGATAC 56305
                                                                             
  genome_5_2387        551 ACGTCAACTGACGACATCGGACGACATTGGACGACTCCATCTGGCGATAC 600

  scaffold172|s      56306 TTATCGCCAAAGTCCAAAGTTGCCTGTCTT 56335
                                                         
  genome_5_2387        601 TTATCGCCAAAGTCCAAAGTTGCCTGTCTT 630

Matrix = 20p43g.matrix
Kimura (with divCpGMod) = 1.12
Transitions / transversions = 1.33 (4/3)
Gap_init rate = 0.00 (0 / 629), avg. gap size = 0.0 (0 / 0)


961 7.03 5.47 0.00 scaffold172|size315296 56337 56464 (258749) genome_7_1761#DNA 182 316 (338) m_b2134s001i8 46320

  scaffold172|s      56337 CAGTCTATAGCCTCATCGAAAAGGGTGGTGAGAGTCTATAGACTACAACT 56386
                                                 i       v             ii   v
  genome_7_1761        182 CAGTCTATAGCCTCATCGAAAAAGGTGGTGTGAGTCTATAGACTGTAACA 231

  scaffold172|s      56387 GCCAGTCTATAGACCCCCACCCCCCTTTTCGAT-------TAGACTGTTC 56429
                           i i                              -------          
  genome_7_1761        232 ACTAGTCTATAGACCCCCACCCCCCTTTTCGATGAGTCTATAGACTGTTC 281

  scaffold172|s      56430 GTGACTGGCAGTTGTGAACGGAGGAAGGGTCTATA 56464
                                     v        i               
  genome_7_1761        282 GTGACTGGCACTTGTGAACAGAGGAAGGGTCTATA 316

Matrix = 20p43g.matrix
Kimura (with divCpGMod) = 7.43
Transitions / transversions = 2.00 (6/3)
Gap_init rate = 0.01 (1 / 127), avg. gap size = 7.00 (7 / 1)


1338 1.36 0.00 0.00 scaffold172|size315296 56465 56611 (258602) C genome_10_2458#DNA (0) 661 515 m_b2134s001i9 46321

  scaffold172|s      56465 TGTTAGGCCAAAAGCCTGTCACAAATCAATTGTCAAGCATTTGTAAAGTT 56514
                                                                            i
C genome_10_245        661 TGTTAGGCCAAAAGCCTGTCACAAATCAATTGTCAAGCATTTGTAAAGTC 612

  scaffold172|s      56515 GTCTTTGCGAATCCTTGTCAGTACAAACTTTGACAAGGATTTGCAAAATG 56564
                                                  v                          
C genome_10_245        611 GTCTTTGCGAATCCTTGTCAGTAAAAACTTTGACAAGGATTTGCAAAATG 562

  scaffold172|s      56565 CCTAGGAGTACGTAGAACAATTCTGTGACCACCGCCTAATTAGTTTT 56611
                                                                          
C genome_10_245        561 CCTAGGAGTACGTAGAACAATTCTGTGACCACCGCCTAATTAGTTTT 515

Matrix = 20p43g.matrix
Kimura (with divCpGMod) = 0.75
Transitions / transversions = 1.00 (1/1)
Gap_init rate = 0.00 (0 / 146), avg. gap size = 0.0 (0 / 0)


3058 2.30 1.15 0.00 scaffold172|size315296 56595 56942 (258271) C genome_10_2458#DNA (309) 352 1 m_b2134s001i10 46321

  scaffold172|s      56595 ACCGCCTAATTA--GTT--TTGTCAATTGCAATCGCGGAACTGTAGGTGC 56640
                             ii  i     --i  --                               
C genome_10_245        352 ACTACCCAATTACAATTCCTTGTCAATTGCAATCGCGGAACTGTAGGTGC 303

  scaffold172|s      56641 GTGATTACAATTCCTTAGCAATTATATTTGCTTGAAAAGGGTAAAGAATG 56690
                                                                  v          
C genome_10_245        302 GTGATTACAATTCCTTAGCAATTATATTTGCTTGAAAAGTGTAAAGAATG 253

  scaffold172|s      56691 GATGGGGTTGTCACTTCAAGTTGGCATCATTCTGTCATCGCAATGTGCGT 56740
                                                                             
C genome_10_245        252 GATGGGGTTGTCACTTCAAGTTGGCATCATTCTGTCATCGCAATGTGCGT 203

  scaffold172|s      56741 TAGATGCCAACCTTTTCTGTTGGGCTACCCGATTGATGCCAAACTGGATA 56790
                                                                            i
C genome_10_245        202 TAGATGCCAACCTTTTCTGTTGGGCTACCCGATTGATGCCAAACTGGATG 153

  scaffold172|s      56791 TCTTTGCAGAAATCCCGAGCTAAACCTCAGTTGACGAGGAATTGCAAAGT 56840
                                                                             
C genome_10_245        152 TCTTTGCAGAAATCCCGAGCTAAACCTCAGTTGACGAGGAATTGCAAAGT 103

  scaffold172|s      56841 GTCACTTTGCGAATCCTTGTCAAAGTTTTTACTGACAAGGATTCGCAAAG 56890
                               i     i                                       
C genome_10_245        102 GTCATTTTGCAAATCCTTGTCAAAGTTTTTACTGACAAGGATTCGCAAAG 53

  scaffold172|s      56891 ACGACTTTACAAATGCTTGACAATTGATTTGTGACAGGCTTTTGGCCTAA 56940
                                                                             
C genome_10_245         52 ACGACTTTACAAATGCTTGACAATTGATTTGTGACAGGCTTTTGGCCTAA 3

  scaffold172|s      56941 CA 56942
                             
C genome_10_245          2 CA 1

Matrix = 20p43g.matrix
Kimura (with divCpGMod) = 2.35
Transitions / transversions = 7.00 (7/1)
Gap_init rate = 0.01 (2 / 347), avg. gap size = 2.00 (4 / 2)


2342 8.31 0.00 0.32 scaffold172|size315296 56946 57259 (257954) genome_7_1761#DNA 313 625 (29) m_b2134s001i11 46322

  scaffold172|s      56946 TATAGACTCTTGAATTTAAAATTGCTCCCTAGTCTATAGACTATGTTCGC 56995
                                  i    v  v      i    v                v     
  genome_7_1761        313 TATAGACCCTTGTATGTAAAATCGCTCACTAGTCTATAGACTATCTTCGC 362

  scaffold172|s      56996 GAGGGCGATAGTCTATAGACTTAACAATAAATCCCTTGTGATAGTCTATA 57045
                                                  v                          
  genome_7_1761        363 GAGGGCGATAGTCTATAGACTTATCAATAAATCCCTTGTGATAGTCTATA 412

  scaffold172|s      57046 GACTCCTTGATCACAAAGATATAAGTCTATAGACTCTATCGTAACATTTT 57095
                                 vi     v   i   i                     vv     
  genome_7_1761        413 GACTCCACGATCAAAAAAATACAAGTCTATAGACTCTATCGTATAATTTT 462

  scaffold172|s      57096 TGTTAACTAGGCTATAGACTCTATTGAGACATCGCTGACACGACCATCCA 57145
                           v v i     v             ii        iv     v        
  genome_7_1761        463 AGATGACTAGTCTATAGACTCTATCAAGACATCGTGGACACTACCATCCA 512

  scaffold172|s      57146 AATAATAAATTTGGAATCGTGACTAGTGTGATGATTGTCAGAAGGGCAGT 57195
                                                   v   iv                    
  genome_7_1761        513 AATAATAAATTTGGAATCGTGACTCGTGCCATGATTGTCAGAAGGGCAGT 562

  scaffold172|s      57196 TCAATATTTCCCGCCAAATCATTTTTAGAGGGGGGGTCTATATGACTGTG 57245
                                                                     -       
  genome_7_1761        563 TCAATATTTCCCGCCAAATCATTTTTAGAGGGGGGGTCTATA-GACTGTG 611

  scaffold172|s      57246 AGGTGGGGTCTATA 57259
                                         
  genome_7_1761        612 AGGTGGGGTCTATA 625

Matrix = 20p43g.matrix
Kimura (with divCpGMod) = 8.16
Transitions / transversions = 0.62 (10/16)
Gap_init rate = 0.00 (1 / 313), avg. gap size = 1.00 (1 / 1)


4056 11.62 0.33 0.65 scaffold172|size315296 57260 57874 (257339) genome_2_13490#DNA 1 613 (0) m_b2134s001i12 46323

  scaffold172|s      57260 TGTTAGGCCAAAATCCAGGGAAAGTGTGATTCCCCGGGAATTGCAAAAAA 57309
                                                     i       v              v
  genome_2_1349          1 TGTTAGGCCAAAATCCAGGGAAAGTGCGATTCCCAGGGAATTGCAAAAAT 50

  scaffold172|s      57310 CTGAATTCAATGGACTGCGAAATCCAAGGTATTTTTTTTTCACAGGATCT 57359
                               i     i   i   i v     i  v   v         v      
  genome_2_1349         51 CTGAGTTCAACGGATTGCAATATCCAGGGAATTGTTTTTTCACTGGATCT 100

  scaffold172|s      57360 TGCACTTCTGAGCCAAATCTCGCCATTGCTATTCCTAAGGAATAGCCGAA 57409
                               i i        v  vv         v       v            
  genome_2_1349        101 TGCATTCCTGAGCCATATGGCGCCATTGCAATTCCTATGGAATAGCCGAA 150

  scaffold172|s      57410 TTTTTGGGG-TTCTGTAGAAATCGGACGTATG-ACATCATTTTTCTCAGT 57457
                                    -             v  i    v-  v       i   v  
  genome_2_1349        151 TTTTTGGGGGTTCTGTAGAAATCTGATGTATCTACCTCATTTTCCTCTGT 200

  scaffold172|s      57458 TTGAGAAAGGAAACCGGCACATTTTGGTCCCACATTGGCATCAATTCCGT 57507
                            v         v                    v     v  i     i  
  genome_2_1349        201 TGGAGAAAGGATACCGGCACATTTTGGTCCCAGATTGGAATTAATTCTGT 250

  scaffold172|s      57508 TTTGCCTCAATGTAACAACTGGATCACACCCATATAATTGCAATTCCCAG 57557
                            i  i  v     iv          v       -     i          
  genome_2_1349        251 TCTGTCTAAATGTGCCAACTGGATCCCACCCAT-TAATTACAATTCCCAG 299

  scaffold172|s      57558 GGAATTGCAATCGAAAACATTCCATGGAAAGCATACCAATTCCCTAGGAA 57607
                                  i       v      v   i v                     
  genome_2_1349        300 GGAATTGTAATCGAACACATTCAATGAACAGCATACCAATTCCCTAGGAA 349

  scaffold172|s      57608 TGGAGAAGACTGTAATCCAAAAATTTATGCACGATTAGGAATAGGTACTC 57657
                            v v                  -    -- v  v        v       
  genome_2_1349        350 TCGCGAAGACTGTAATCCAAAA-TTTA--CTCGTTTAGGAATTGGTACTC 396

  scaffold172|s      57658 TAAAAATCAACGGATAAGTCAAATGAAATTGCAACCAATGTAGGGCTATT 57707
                              v   i       i i          v          v          
  genome_2_1349        397 TAATAATTAACGGATGAATCAAATGAAAATGCAACCAATCTAGGGCTATT 446

  scaffold172|s      57708 CACACAATTTTAAACCAATAACAAGTGTTCCCTTAGAATTGATTCTCGCC 57757
                               i              v             v                
  genome_2_1349        447 CACATAATTTTAAACCAATTACAAGTGTTCCCTAAGAATTGATTCTCGCC 496

  scaffold172|s      57758 TTTTTTGGTTAGATTGCAAGATCCTGTGAAAAAAAATACCTTGGATTTCG 57807
                                   ii              v        v   v  i     v i 
  genome_2_1349        497 TTTTTTGGCCAGATTGCAAGATCCAGTGAAAAACAATTCCCTGGATATTG 546

  scaffold172|s      57808 CAGTCCGTTGAATTCGGATTTTAGCAATTCCCGGGGAATCGCACTTTCCC 57857
                             i    v    i  i      v         v                 
  genome_2_1349        547 CAATCCGGTGAACTCAGATTTTTGCAATTCCCTGGGAATCGCACTTTCCC 596

  scaffold172|s      57858 TGGATTTTGGCCTAACA 57874
                                            
  genome_2_1349        597 TGGATTTTGGCCTAACA 613

Matrix = 20p43g.matrix
Kimura (with divCpGMod) = 12.28
Transitions / transversions = 0.69 (29/42)
Gap_init rate = 0.01 (6 / 614), avg. gap size = 1.00 (6 / 6)


233 22.00 0.00 0.00 scaffold172|size315296 57831 57880 (257333) genome_9_61660-9]2#Unspecified 545 594 (0) m_b2134s001i13 46324

  scaffold172|s      57831 GCAATTCCCGGGGAATCGCACTTTCCCTGGATTTTGGCCTAACATATAGA 57880
                                   ivi v   i   vv  v   iiv                   
  genome_9_6166        545 GCAATTCCTTAGCAATTGCAAGTTACCTAACTTTTGGCCTAACATATAGA 594

Matrix = 20p43g.matrix
Kimura (with divCpGMod) = 26.14
Transitions / transversions = 0.83 (5/6)
Gap_init rate = 0.00 (0 / 49), avg. gap size = 0.0 (0 / 0)


15 14.91 0.00 0.00 scaffold172|size315296 57921 57950 (257263) (TTGTA)n#Simple_repeat 1 30 (0) m_b2134s252i0 46325

  scaffold172|s      57921 TTCTATTGTATTGTATGCTATTGTATGGTA 57950
                             v             vv        v   
  (TTGTA)n#Simp          1 TTGTATTGTATTGTATTGTATTGTATTGTA 30

Matrix = Unknown
Transitions / transversions = 0.00 (0/4)
Gap_init rate = 0.00 (0 / 29), avg. gap size = 0.0 (0 / 0)


21 23.45 0.00 3.23 scaffold172|size315296 63940 64003 (251210) (TACAA)n#Simple_repeat 1 62 (0) m_b2134s252i1 46326

  scaffold172|s      63940 TACAATACATTAATAGTACAATACCATACAACCACGGTACAATACGGTAC 63989
                                    v - i i        v      -i  ii        ii   
  (TACAA)n#Simp          1 TACAATACAAT-ACAATACAATACAATACAA-TACAATACAATACAATAC 48

  scaffold172|s      63990 AATACCTTACCATA 64003
                                vv   v   
  (TACAA)n#Simp         49 AATACAATACAATA 62

Matrix = Unknown
Transitions / transversions = 1.40 (7/5)
Gap_init rate = 0.03 (2 / 63), avg. gap size = 1.00 (2 / 2)


3543 4.02 0.00 0.47 scaffold172|size315296 64097 64521 (250692) rnd-1_family-88#Unknown 1 423 (568) m_b2134s001i14 46327

  scaffold172|s      64097 ATTACAAGCAGCCGATGCAAGATTTTTTAGCAGCAGTTAGAGCCTGCAAA 64146
                                         v                      v            
  rnd-1_family-          1 ATTACAAGCAGCCGCTGCAAGATTTTTTAGCAGCAGTAAGAGCCTGCAAA 50

  scaffold172|s      64147 CTGGAAGAACTCTTGTTTCACTAAATAAAGATAACAGTGGAAGCCAGTTA 64196
                                    v         i                              
  rnd-1_family-         51 CTGGAAGAAGTCTTGTTTCGCTAAATAAAGATAACAGTGGAAGCCAGTTA 100

  scaffold172|s      64197 GAACTTTGCTCGCATGGCGCACATGTCTGAATGCCCTTTAGTCCAACCTT 64246
                                                          v            i     
  rnd-1_family-        101 GAACTTTGCTCGCATGGCGCACATGTCTGAAAGCCCTTTAGTCCGACCTT 150

  scaffold172|s      64247 GGGTGTGAGATAGATACTTAACATCAGTAGTACAAACAAATATTGTAAGC 64296
                                                                i   v        
  rnd-1_family-        151 GGGTGTGAGATAGATACTTAACATCAGTAGTACAAACGAATTTTGTAAGC 200

  scaffold172|s      64297 GTAGTCATGTTCAGCTCATGTTCAACAAAATATGACTAACATGTGTCGGT 64346
                                                                          -  
  rnd-1_family-        201 GTAGTCATGTTCAGCTCATGTTCAACAAAATATGACTAACATGTGTC-GT 249

  scaffold172|s      64347 GAGTGTACTTACATGTTTTAAGTCGACTAACGAGGTGTATGTAAAAAGTT 64396
                                                                       v    i
  rnd-1_family-        250 GAGTGTACTTACATGTTTTAAGTCGACTAACGAGGTGTATGTAATAAGTC 299

  scaffold172|s      64397 GTGAGCACACAAATTCACGTATGAATATTGCGAGAAATTAGGTGCCATGG 64446
                              v                   i                        -v
  rnd-1_family-        300 GTGCGCACACAAATTCACGTATGGATATTGCGAGAAATTAGGTGCCAT-T 348

  scaffold172|s      64447 TGTTATTTTCATTGAAGTTGATACATGTAAGTCTCTACTTAGAGAACAAT 64496
                            v          i                   i              i  
  rnd-1_family-        349 TTTTATTTTCATCGAAGTTGATACATGTAAGTTTCTACTTAGAGAACGAT 398

  scaffold172|s      64497 AACTCTAAAAAAGCGCTAACTGCGT 64521
                                                    
  rnd-1_family-        399 AACTCTAAAAAAGCGCTAACTGCGT 423

Matrix = 20p43g.matrix
Kimura (with divCpGMod) = 2.79
Transitions / transversions = 0.89 (8/9)
Gap_init rate = 0.00 (2 / 424), avg. gap size = 1.00 (2 / 2)


462 22.64 4.82 4.19 scaffold172|size315296 64522 64687 (250526) C scaffold171|size496807_(dbseq-nr_295)_[326296,332375]#LTR (692) 5388 5222 m_b2134s001i15 46328

  scaffold172|s      64522 GTTGTTGTGAGTTCAACTCACAAGGCGTGACACATGGCCTTCAA-CATGT 64570
                               vv       i -      -   -i i   i  vii     -  i  
C scaffold171|s       5388 GTTGAAGTGAGTTTA-CTCACA-GGC-CGGCACGTGTTTTTCAAACACGT 5342

  scaffold172|s      64571 CGTCTTATAAATAG--ACCCAGACAATTCACTGAGGCCTTGTTCCCAGCT 64618
                           v i -- vi  i i--i   v  -  v   v     v  v v     vi 
C scaffold171|s       5341 AGCC--AAGAACAATTGCCCTGA-AAGTCAGTGAGGACTAGATCCCACTT 5295

  scaffold172|s      64619 GACATGGGTATACTCTGCTTCATCTAGCAGAGTGAGCATGTTGC-CTAAA 64667
                               i          i    iv -          v      v  -    i
C scaffold171|s       5294 GACACGGGTATACTCCGCTTTCT-TAGCAGAGTGCGCATGTAGCACTAAG 5246

  scaffold172|s      64668 TGCACATG----GAAAAAGGGCCA 64687
                                v  ----i     i i   
C scaffold171|s       5245 TGCACTTGCCGTAAAAAAAGACCA 5222

Matrix = 20p43g.matrix
Kimura (with divCpGMod) = 23.14
Transitions / transversions = 1.25 (20/16)
Gap_init rate = 0.07 (11 / 165), avg. gap size = 1.36 (15 / 11)

370 19.80 8.93 0.83 scaffold172|size315296 64596 64707 (250506) C scaffold14|size2522936_(dbseq-nr_238)_[150087,155942]#LTR (630) 5226 5106 m_b2134s001i16 46328

  scaffold172|s      64596 TCACTGAGGCCTTGTTCCCAGCTGACATGGGTATACTCTGCT-TCATCTA 64644
                              v     v  v v     vi     i     i    i   - i -   
C scaffold14|si       5226 TCAGTGAGGACTAGATCCCACTTGACACGGGTACACTCCGCTGTTA-CTA 5178

  scaffold172|s      64645 GCAGAGTGAGCATGTTGC-CTAAATGCAC---ATGG-AAAAAGGGCCA-- 64687
                                   v   v     -  v i     --- i  -     i i   --
C scaffold14|si       5177 GCAGAGTGCGCAAGTTGCACTTAGTGCACTTGACGGAAAAAAAGACCACT 5128

  scaffold172|s      64688 -GAAATG-ATTCTACAAGCAAG 64707
                           - vi   -   v   iv     
C scaffold14|si       5127 CGTGATGTATTATACGCGCAAG 5106

Matrix = 20p43g.matrix
Kimura (with divCpGMod) = 18.75
Transitions / transversions = 1.00 (11/11)
Gap_init rate = 0.07 (8 / 111), avg. gap size = 1.38 (11 / 8)


899 5.13 0.00 0.00 scaffold172|size315296 64686 64802 (250411) rnd-1_family-710#Unknown 1 117 (0) m_b2134s001i17 46329

  scaffold172|s      64686 CAGAAATGATTCTACAAGCAAGAGGCACAATTAAGCAGTGAGCAGAAACC 64735
                             v     v       v                   v         v   
  rnd-1_family-          1 CACAAATGCTTCTACACGCAAGAGGCACAATTAAGCTGTGAGCAGATACC 50

  scaffold172|s      64736 CACTACCATGTCTCTAATCAGCAACTCAAAAAATCACGAACTAGGCAGTC 64785
                                                                         ?   
  rnd-1_family-         51 CACTACCATGTCTCTAATCAGCAACTCAAAAAATCACGAACTAGGCNGTC 100

  scaffold172|s      64786 CCACACAGGCTTAAGCC 64802
                             i              
  rnd-1_family-        101 CCGCACAGGCTTAAGCC 117

Matrix = 20p43g.matrix
Kimura (with divCpGMod) = 4.55
Transitions / transversions = 0.20 (1/5)
Gap_init rate = 0.00 (0 / 116), avg. gap size = 0.0 (0 / 0)

4665 6.98 1.78 0.16 scaffold172|size315296 64712 65328 (249885) rnd-1_family-156#Unknown 1 627 (333) m_b2134s001i18 46329

  scaffold172|s      64712 ACAATTAAGCAGTGAGCAGAAACCCACTACCATGTCTCTAATCAGCAACT 64761
                                     v         v                             
  rnd-1_family-          1 ACAATTAAGCTGTGAGCAGATACCCACTACCATGTCTCTAATCAGCAACT 50

  scaffold172|s      64762 CAAAAAATCACGAACTAGGCAGTCCCACACAGGCTTAAGCCCTAGAGGGT 64811
                                               ?     i                       
  rnd-1_family-         51 CAAAAAATCACGAACTAGGCNGTCCCGCACAGGCTTAAGCCCTAGAGGGT 100

  scaffold172|s      64812 GTGAGGTGTGGCCATAGGTTCTAACACCTAAAAGCCCTTATAGATGTATT 64861
                                                   v                         
  rnd-1_family-        101 GTGAGGTGTGGCCATAGGTTCTAAGACCTAAAAGCCCTTATAGATGTATT 150

  scaffold172|s      64862 GCCTTTTGCCTTTCTTAAAAGAGCATGTAA---ATACATAATCTTTTGAG 64908
                                                         ---   v    v        
  rnd-1_family-        151 GCCTTTTGCCTTTCTTAAAAGAGCATGTAAAACATAGATAAGCTTTTGAG 200

  scaffold172|s      64909 GCTAGAGAACCCGTTTTATAATCACAGGATGCAACTAGGTGCTGTCTTAG 64958
                                             i        v i ii i               
  rnd-1_family-        201 GCTAGAGAACCCGTTTTACAATCACAGCACGTGATTAGGTGCTGTCTTAG 250

  scaffold172|s      64959 TGCTCAAAGTCACACTCAA-TTTTTTGCACTTGAACCAAGTATTTGCAAA 65007
                           i    i  v          -           i   v     v        
  rnd-1_family-        251 CGCTCGAACTCACACTCAATTTTTTTGCACTCGAAACAAGTTTTTGCAAA 300

  scaffold172|s      65008 ACAAGATTTGAATCTTATTGTTGATCTCATTTC-ACCAAGTAAGTGGGAA 65056
                               v   i                        -    i           
  rnd-1_family-        301 ACAATATTCGAATCTTATTGTTGATCTCATTTCGACCAGGTAAGTGGGAA 350

  scaffold172|s      65057 CCAAATATGTATTTAAATTGTGA--GCCCACATATGTGCAAAAGAAGTTG 65104
                             i                    --    i   i                
  rnd-1_family-        351 CCGAATATGTATTTAAATTGTGAGCGCCCGCATGTGTGCAAAAGAAGTTG 400

  scaffold172|s      65105 TG-AAAAAGTTGTGTAATGGGGCCAATCATCACAAATAGTTTTGAGCTCA 65153
                             -            i        i   i?           v        
  rnd-1_family-        401 TGAAAAAAGTTGTGTGATGGGGCCGATCGNCACAAATAGTTGTGAGCTCA 450

  scaffold172|s      65154 CAACTAGTTCATTAGTGTGAGACATCTCCTGGTCATTGGAAATGATTGTG 65203
                                 -  v   v     i   i     ii   i i     v       
  rnd-1_family-        451 CAACTA-TTAATTTGTGTGGGACGTCTCCCAGTCGTCGGAAAAGATTGTG 499

  scaffold172|s      65204 TG-AAAATGAGTTGGTTTGGAAATCGCAGAAATTTGCGTAGGGCATGGGG 65252
                             -    v       v i         i              i       
  rnd-1_family-        500 TGAAAAAAGAGTTGGGTCGGAAATCGCGGAAATTTGCGTAGGACATGGGG 549

  scaffold172|s      65253 AAATGTGTG-AAAAGGAGTTGTGTAGAGTGCAAAGACAGCAACTCAAACG 65301
                                    -                  i  ?                  
  rnd-1_family-        550 AAATGTGTGAAAAAGGAGTTGTGTAGAGCGCNAAGACAGCAACTCAAACG 599

  scaffold172|s      65302 ACTATCGTATTT-TTGGATGGCAAGGTC 65328
                                       -               
  rnd-1_family-        600 ACTATCGTATTTCTTGGATGGCAAGGTC 627

Matrix = 20p43g.matrix
Kimura (with divCpGMod) = 4.82
Transitions / transversions = 1.69 (27/16)
Gap_init rate = 0.01 (9 / 616), avg. gap size = 1.33 (12 / 9)


2314 10.45 1.41 0.00 scaffold172|size315296 65332 65685 (249528) genome_7_200430-9]5#Unspecified 18 376 (0) m_b2134s001i19 46330

  scaffold172|s      65332 CATCATAAGGTCAAGACTCCGACAGTTACAAAA-ATGTCATTTTCACACA 65380
                              i                   v    i    -                
  genome_7_2004         18 CATTATAAGGTCAAGACTCCGACCGTTATAAAAAATGTCATTTTCACACA 67

  scaffold172|s      65381 CTTAACTCATGCTTAAGAGCCACTTGTCATAACAAAGTGATATCATTATT 65430
                                                   vi    v           v v     
  genome_7_2004         68 CTTAACTCATGCTTAAGAGCCACTAATCATTACAAAGTGATAGCCTTATT 117

  scaffold172|s      65431 CATCTCCATCACGGCAATATGTATTGCTCCACGTAACTCCTTCCCGCCTC 65480
                                v       v                i             v iiiv
  genome_7_2004        118 CATCTACATCACGCCAATATGTATTGCTCCGCGTAACTCCTTCCGGTTCA 167

  scaffold172|s      65481 GAAGTTAAATCAATTTACATCAAAACTCACCACAAATGAAATGCACTAAC 65530
                           vi     vi   v              v                      
  genome_7_2004        168 CGAGTTATGTCATTTTACATCAAAACTGACCACAAATGAAATGCACTAAC 217

  scaffold172|s      65531 ACTGACATG-AAAAACTAATTCCTCTACAGTACAATTCCAAGTACAAATG 65579
                                    -       i                     vi         
  genome_7_2004        218 ACTGACATGAAAAAACTGATTCCTCTACAGTACAATTCCCGGTACAAATG 267

  scaffold172|s      65580 AGTACTTTGGTAGATTGGA--GGATACCAATAA-TTTTTACATGTAACAG 65626
                                       i  v   --            -                
  genome_7_2004        268 AGTACTTTGGTAAATAGGAGTGGATACCAATAATTTTTTACATGTAACAG 317

  scaffold172|s      65627 GCACTTACTTTCAGTTCATAGAGATATGTATCTTTGAACATTTTTTGGAC 65676
                                v            v   v            v        v v v 
  genome_7_2004        318 GCACTAACTTTCAGTTCAGAGACATATGTATCTTTTAACATTTTGTTGCC 367

  scaffold172|s      65677 GTGTCATCT 65685
                           v i v    
  genome_7_2004        368 TTATAATCT 376

Matrix = 20p43g.matrix
Kimura (with divCpGMod) = 10.38
Transitions / transversions = 0.54 (13/24)
Gap_init rate = 0.01 (4 / 353), avg. gap size = 1.25 (5 / 4)


694 5.31 6.84 3.31 scaffold172|size315296 65666 65782 (249431) rnd-1_family-156#Unknown 608 728 (232) m_b2134s001i20 46329

  scaffold172|s      65666 ATTTTTTGGACGTGTCA---TCT-AAGAAATAGGGTAAAGATTTAAACGT 65711
                               i     --  v  ---   -        ?    i    v       
  rnd-1_family-        608 ATTTCTTGGA--TGGCAAGGTCTGAAGAAATANGGTAGAGATATAAACGT 655

  scaffold172|s      65712 TACCCTCTAGAGTAGGTATTACATATATAGAAAA--AATACTAGGGTCTC 65759
                                                             --          --  
  rnd-1_family-        656 TACCCTCTAGAGTAGGTATTACATATATAGAAAAAGAATACTAGGG--TC 703

  scaffold172|s      65760 TAGACTACTCCTTAGCT--AGTTCT 65782
                                      i   i --      
  rnd-1_family-        704 TAGACTACTCCCTAGTTGAAGTTCT 728

Matrix = 20p43g.matrix
Kimura (with divCpGMod) = 5.59
Transitions / transversions = 2.00 (4/2)
Gap_init rate = 0.07 (8 / 116), avg. gap size = 1.50 (12 / 8)


320 20.07 0.00 5.88 scaffold172|size315296 65775 65864 (249349) C genome_10_6249#DNA (187) 402 318 m_b2134s001i21 46331

  scaffold172|s      65775 CTAGTTCTGAGACTATTTTTGAGGCCTAAAACCAGTACTCCTGAGCCAAA 65824
                                   i  v    i ---             i v  vv   v  v v
C genome_10_624        402 CTAGTTCTAAGCCTATCT---AGGCCTAAAACCAATTCTAGTGACCCCAT 356

  scaffold172|s      65825 AAAAAAGGAAGAGTCACATTAAAATGACCGAGCGATCCCC 65864
                           v  i--     vv       v         vv        
C genome_10_624        355 TAAG--GGAAGCTTCACATTCAAATGACCGCTCGATCCCC 318

Matrix = 20p43g.matrix
Kimura (with divCpGMod) = 23.32
Transitions / transversions = 0.31 (4/13)
Gap_init rate = 0.06 (5 / 89), avg. gap size = 1.00 (5 / 5)


1367 9.19 0.00 2.04 scaffold172|size315296 65865 66064 (249149) rnd-1_family-156#Unknown 719 914 (46) m_b2134s001i22 46332

  scaffold172|s      65865 TTGAAGTTCTCGTCCAACTAGTCAGTTAACTCAAGCTTTCAAGTCATTTT 65914
                                          v  ----v                           
  rnd-1_family-        719 TTGAAGTTCTCGTCCCAC----AAGTTAACTCAAGCTTTCAAGTCATTTT 764

  scaffold172|s      65915 TGATTATTATGATTAGGTGGCAGCTGGAATAGCGCCAGGTTCCAAAATGG 65964
                           ? viv       iv                v              i i  
  rnd-1_family-        765 NGTCGATTATGACAAGGTGGCAGCTGGAATTGCGCCAGGTTCCAAGACGG 814

  scaffold172|s      65965 GGTATAGGTTTTTATGTGGAATGAATAGTTTTATTGTGATGTCATGTACC 66014
                             i                              vv i  v    v     
  rnd-1_family-        815 GGCATAGGTTTTTATGTGGAATGAATAGTTTTAGGGCGAGGTCAAGTACC 864

  scaffold172|s      66015 TATCCCAACAGTTTTGCAAGATATAGAAATATTTCCCAAGTTTGTTATGA 66064
                                                            v            v   
  rnd-1_family-        865 TATCCCAACAGTTTTGCAAGATATAGAAATATTGCCCAAGTTTGTTCTGA 914

Matrix = 20p43g.matrix
Kimura (with divCpGMod) = 8.30
Transitions / transversions = 0.50 (6/12)
Gap_init rate = 0.02 (4 / 199), avg. gap size = 1.00 (4 / 4)


349 22.86 3.28 6.78 scaffold172|size315296 66065 66186 (249027) C genome_10_6249#DNA (278) 311 194 m_b2134s001i23 46331

  scaffold172|s      66065 GGATGAGGAGGAGTTGCATTCAATCAGTCTTTT--GAATTCGCAATAGCC 66112
                             i           i  iiv viv         --          i    
C genome_10_624        311 GGGTGAGGAGGAGTCGCGCGCTGGCAGTCTTTTTCGAATTCGCAACAGCC 262

  scaffold172|s      66113 CTGATAATATGCGCAGTACA-CGCGACTCATAAATTGACCAGACTTGTCA 66161
                            v     v   v vi  -  -   vvvv  v        v     v  vi
C genome_10_624        261 CAGATAAGATGAGAGGT-CATCGCTTAGCAAAAATTGACAAGACTGGTAG 213

  scaffold172|s      66162 T-GAGCAGCCCCTGAACGTGGGGAAG 66186
                           i-      -------   v     i 
C genome_10_624        212 CGGAGCAG-------ACGGGGGGAGG 194

Matrix = 20p43g.matrix
Kimura (with divCpGMod) = 22.80
Transitions / transversions = 0.62 (10/16)
Gap_init rate = 0.09 (11 / 121), avg. gap size = 1.09 (12 / 11)


872 14.76 1.32 1.99 scaffold172|size315296 66145 66296 (248917) rnd-1_family-51#Unknown 268 418 (258) m_b2134s001i24 46333

  scaffold172|s      66145 ATTGACCAGACTTGTCATGAGCAGCCCCTGAACGTGGG-GAAGTCGCGGA 66193
                               v   iii    iv   - --    v    i    -  i        
  rnd-1_family-        268 ATTGCCCAAGTTTGTTCTGA-C--CCCCAGAACATGGGAGAGGTCGCGGA 314

  scaffold172|s      66194 ACAGCCCGCTGACGAATGTGAT-TCGATCAGCCTCATGATCGCACTGTCT 66242
                                   i        i  i -                    vi v   
  rnd-1_family-        315 ACAGCCCGTTGACGAATATGGTCTCGATCAGCCTCATGATCGCTTTCTCT 364

  scaffold172|s      66243 ATTAAAATGATTGTGACTGTGTTTTTATTTGGGATGAATAGTTGTAGGGC 66292
                                  i   i    ii          v   i                 
  rnd-1_family-        365 ATTAAAACGATCGTGATCGTGTTTTTATGTGGAATGAATAGTTGTAGGGC 414

  scaffold172|s      66293 AAGC 66296
                           i   
  rnd-1_family-        415 GAGC 418

Matrix = 20p43g.matrix
Kimura (with divCpGMod) = 13.68
Transitions / transversions = 2.67 (16/6)
Gap_init rate = 0.03 (5 / 151), avg. gap size = 1.00 (5 / 5)

974 14.45 2.75 1.08 scaffold172|size315296 66168 66349 (248864) rnd-1_family-22#Unknown 345 529 (322) m_b2134s001i25 46333

  scaffold172|s      66168 GCCCCTGAACGTGGGGAAG-TCGCGGAACAGCCCGCTGACGAATGTG--A 66214
                                v  i i    iiv -              -i        i  -- 
  rnd-1_family-        345 GCCCCAGAGCATGGGAGTGATCGCGGAACAGCCC-TTGACGAATATGGTA 393

  scaffold172|s      66215 TTC-GATCAGCCTCATGATCGCACTGTCTA-TTAAAATGATTGTGACTGT 66262
                            v -               ? ?vi v    -     ii   i    ii  
  rnd-1_family-        394 TACAGATCAGCCTCATGATNGNTTTCTCTATTTAAAGCGATCGTGATCGT 443

  scaffold172|s      66263 GTTTTTATTTGGGATGAATAGTTGTAGGGCAAGCTGAAGTACCTATCCCA 66312
                           -       vv  i      v          i  v                
  rnd-1_family-        444 -TTTTTATGGGGAATGAATCGTTGTAGGGCGAGGTGAAGTACCTATCCCA 492

  scaffold172|s      66313 ACAGTTTTGCAAGAATGAGGAATATTGCCCAAGTTTG 66349
                                       v v i                    
  rnd-1_family-        493 ACAGTTTTGCAATATTAAGGAATATTGCCCAAGTTTG 529

Matrix = 20p43g.matrix
Kimura (with divCpGMod) = 13.83
Transitions / transversions = 1.36 (15/11)
Gap_init rate = 0.03 (6 / 181), avg. gap size = 1.17 (7 / 6)

624 13.51 4.46 0.86 scaffold172|size315296 66263 66374 (248839) rnd-1_family-233#Unknown 103 218 (0) m_b2134s001i26 46333

  scaffold172|s      66263 GTTTTTATTTGGGATGAATAGTTGTAGGGCAAGCTGAAGTACCTATCCCA 66312
                                   v   i          v     ii  v v              
  rnd-1_family-        103 GTTTTTATGTGGAATGAATAGTTTTAGGGTGAGGTCAAGTACCTATCCCA 152

  scaffold172|s      66313 ACAGTTTTGCAAGAATGAGGAATATTGCCCAAGTTTGATTCTTATGCTGA 66362
                                         vv   i                 -   iv v  v  
  rnd-1_family-        153 ACAGTTTTGCAAGATAGAGAAATATTGCCCAAGTTTG-TTCCGAAGCGGA 201

  scaffold172|s      66363 -----GGAGGAGTCACG 66374
                           -----         i  
  rnd-1_family-        202 AGATGGGAGGAGTCGCG 218

Matrix = 20p43g.matrix
Kimura (with divCpGMod) = 12.95
Transitions / transversions = 0.67 (6/9)
Gap_init rate = 0.02 (2 / 111), avg. gap size = 3.00 (6 / 2)


239 11.63 4.65 0.00 scaffold172|size315296 66386 66428 (248785) C genome_10_6249#DNA (340) 249 205 m_b2134s001i27 46331

  scaffold172|s      66386 GGGGTCATCGCT-AGCAAAAAT-GACAAGACTGGTCATGGGGCAG 66428
                            i          -         -            vii  i    
C genome_10_624        249 GAGGTCATCGCTTAGCAAAAATTGACAAGACTGGTAGCGGAGCAG 205

Matrix = 20p43g.matrix
Kimura (with divCpGMod) = 10.35
Transitions / transversions = 4.00 (4/1)
Gap_init rate = 0.05 (2 / 42), avg. gap size = 1.00 (2 / 2)


1849 14.77 3.94 0.82 scaffold172|size315296 66429 66783 (248430) rnd-1_family-69#Unknown 1 366 (4) m_b2134s001i28 46334

  scaffold172|s      66429 CCCCAAGAACATGGGAACCTTGGAACAGCCCGTTTGACCAATATGGTCTC 66478
                               v     i      i vi          v  i      ?ii    v 
  rnd-1_family-          1 CCCCCAGAACGTGGGAATCACGGAACAGCCCTTTCGACCAANGCGGTCGC 50

  scaffold172|s      66479 TGATTAGCCTCATGATCGCAT--GTTCTTT----TAAAACCAT-ATGATC 66521
                           v    i             v --i    i ----         -i     
  rnd-1_family-         51 GGATTGGCCTCATGATCGCTTTTATTCTCTAAATTAAAACCATTGTGATC 100

  scaffold172|s      66522 CAGAAAGGCTTAGTCAATAAGAAT--ATCACCTGAATTTTTGGCCATGCT 66569
                           v        i         iv i -- v v  ?v                
  rnd-1_family-        101 GAGAAAGGCCTAGTCAATAGCAGTCAAGCCCCNTAATTTTTGGCCATGCT 150

  scaffold172|s      66570 GTAGATTGATTTTAGATATGTTTTTAAAGGTAACCTCAGACTAAAAGACT 66619
                           ?  ?     ?         i             i v  i ii  v  -- 
  rnd-1_family-        151 NTANATTGANTTTAGATATATTTTTAAAGGTAATCACAAATCAACAG--T 198

  scaffold172|s      66620 G--TGACTACCCATGCTTGTCGACCACG-AATCAGCATATTTACAGGTAA 66666
                            --   v         v      v    -  v i                
  rnd-1_family-        199 GATTGAATACCCATGCATGTCGAACACGAAAACGGCATATTTACAGGTAA 248

  scaffold172|s      66667 TGTACATAGAAACAAAAAGACGTTACCAATAATAGC-AAAAGTG-AAAAA 66714
                              i ivi    i   v   i               -       -     
  rnd-1_family-        249 TGTGCGGGGAAATAAATAGATGTTACCAATAATAGCGAAAAGTGAAAAAA 298

  scaffold172|s      66715 GTGTCTCACCAAGGAGAACAAGACAAAAAATTCTCAGTTAATGACAAACT 66764
                                   - iv      v    vi          i? i i   i     
  rnd-1_family-        299 GTGTCTCA-CGCGGAGAAGAAGAAGAAAAATTCTCGNTCAGTGATAAACT 347

  scaffold172|s      66765 AAGATTTTTTCAAGAAAAA 66783
                                              
  rnd-1_family-        348 AAGATTTTTTCAAGAAAAA 366

Matrix = 20p43g.matrix
Kimura (with divCpGMod) = 14.27
Transitions / transversions = 1.36 (30/22)
Gap_init rate = 0.03 (11 / 354), avg. gap size = 1.55 (17 / 11)


5083 5.37 1.08 2.03 scaffold172|size315296 66832 67477 (247736) C genome_4_16607#DNA (0) 640 1 m_b2134s001i29 46335

  scaffold172|s      66832 GGCTGTGTCCATTGCATAATTGTTGTCCCCCCTTTTTTCCTTTTTTCCAC 66881
                                          i     v  v i  ---                  
C genome_4_1660        640 GGCTGTGTCCATTGCGTAATTTTTTTTCC---TTTTTTCCTTTTTTCCAC 594

  scaffold172|s      66882 TGGAAAGTTTCCCGATTTTAGGGTGTGTAAATTAAGGGTGGTCACCCCCA 66931
                                 i                v                         i
C genome_4_1660        593 TGGAAAATTTCCCGATTTTAGGGGGTGTAAATTAAGGGTGGTCACCCCCG 544

  scaffold172|s      66932 TCCATTGCATATAAAGAAATAGGGTGACGCATTTTTACGTCTATTTTAGT 66981
                                               v               v             
C genome_4_1660        543 TCCATTGCATATAAAGAAATCGGGTGACGCATTTTTCCGTCTATTTTAGT 494

  scaffold172|s      66982 TTC-GTCTTTTTGCACCTCATCGGTTACAATCGTCGCTCATCGTGCTTCG 67030
                              -               v               i              
C genome_4_1660        493 TTCCGTCTTTTTGCACCTCCTCGGTTACAATCGTCACTCATCGTGCTTCG 444

  scaffold172|s      67031 ACACATCACATCTTTGTTCCGAACACACGTTGTGAAAAGTGCTGAGGTGT 67080
                                                                v i     v    
C genome_4_1660        443 ACACATCACATCTTTGTTCCGAACACACGTTGTGAAACGCGCTGACGTGT 394

  scaffold172|s      67081 TGCCATTGTTTCAGTGTCCAGAACACGCGTTGGGCCAACACGACGCACGT 67130
                                     vi     i                         i      
C genome_4_1660        393 TGCCATTGTTGTAGTGTTCAGAACACGCGTTGGGCCAACACGATGCACGT 344

  scaffold172|s      67131 AAAAGGATCATAAAGGCAAGAAGCAGCCATAGTCACGCGCTCCGTGCTGG 67180
                                    i             ii           i             
C genome_4_1660        343 AAAAGGATCGTAAAGGCAAGAAGTGGCCATAGTCACACGCTCCGTGCTGG 294

  scaffold172|s      67181 CGTTGATTTATTATAGGGCCAAATCGACCGCGGTGCAATTGTATGCGGCG 67230
                                                                         i   
C genome_4_1660        293 CGTTGATTTATTATAGGGCCAAATCGACCGCGGTGCAATTGTATGCAGCG 244

  scaffold172|s      67231 GAGTCGTTAAATCA-GAGCCAAAAACGATGCACGTAAAACCACGTAAAAG 67279
                                         - i      v                   -------
C genome_4_1660        243 GAGTCGTTAAATCAGGGGCCAAACACGATGCACGTAAAACCAC------- 201

  scaffold172|s      67280 TAAGTAAAAGTATGTAAAGGCAAGAAGTGAATGAAGAACGGTCAAGAGGG 67329
                           ---         i                              i      
C genome_4_1660        200 ---GTAAAAGTACGTAAAGGCAAGAAGTGAATGAAGAACGGTCGAGAGGG 154

  scaffold172|s      67330 CGAAAGAAGGGGAGG-AATTTTTTTCAGTCCACGCCTGACTCCAACCTGG 67378
                                       v  -                           i      
C genome_4_1660        153 CGAAAGAAGGGGTGGAAATTTTTTTCAGTCCACGCCTGACTCCGACCTGG 104

  scaffold172|s      67379 ACTCAAGACAAAAATTTCCACTCCTGTGGATGACAGACAGGGAGCAAATT 67428
                               i                i    i       i               
C genome_4_1660        103 ACTCGAGACAAAAATTTCCACCCCTGCGGATGACGGACAGGGAGCAAATT 54

  scaffold172|s      67429 TCCAGTGGATAA----AAAAAAGGAAATTATTGTCTATGCAATGGACACT 67474
                                    v  ----                                  
C genome_4_1660         53 TCCAGTGGAAAAAAGGAAAAAAGGAAATTATTGTCTATGCAATGGACACT 4

  scaffold172|s      67475 ACC 67477
                              
C genome_4_1660          3 ACC 1

Matrix = 20p43g.matrix
Kimura (with divCpGMod) = 4.06
Transitions / transversions = 1.83 (22/12)
Gap_init rate = 0.03 (17 / 645), avg. gap size = 1.18 (20 / 17)


347 24.30 0.00 3.88 scaffold172|size315296 67466 67572 (247641) rnd-1_family-72#Unknown 156 258 (628) m_b2134s001i30 46336

  scaffold172|s      67466 ATGGACACTACCTCAGCAGCTAGGGTAAGATGTTTTGCAGCGAGCTAGAC 67515
                                - i    --      iivv i     v     i            
  rnd-1_family-        156 ATGGA-ATTACC--AGCAGCCGCTGCAAGATTTTTTGTAGCGAGCTAGAC 202

  scaffold172|s      67516 AGAAGAAAAACCGTTGAAACAAAGGAAGTAATAGGTTTAGATATAAGGTG 67565
                               vivi vii  v  i   i      vvi  vv    i -    i   
  rnd-1_family-        203 AGAATGCGATTTGTAGAGACAGAGGAAGACGTACTTTTAAA-ATAAAGTG 251

  scaffold172|s      67566 GCTTGTC 67572
                                  
  rnd-1_family-        252 GCTTGTC 258

Matrix = 20p43g.matrix
Kimura (with divCpGMod) = 25.61
Transitions / transversions = 1.27 (14/11)
Gap_init rate = 0.04 (4 / 106), avg. gap size = 1.00 (4 / 4)

523 22.76 2.44 0.00 scaffold172|size315296 67480 67602 (247611) rnd-1_family-59#Unknown 7 132 (5) m_b2134s001i31 46336

  scaffold172|s      67480 AGCAGCTAGGGTAAGATGTTTTGCAGCGAGCTAGACAGAAGAAAAACCGT 67529
                                 iivv i     v     i                viv  vi   
  rnd-1_family-          7 AGCAGCCGCTGCAAGATTTTTTGTAGCGAGCTAGACAGAATGCAATTCGT 56

  scaffold172|s      67530 TGAAACAAAGGAAGTAATAGGTTTAGATATAAGGTGGCTTGTCAAAGATT 67579
                           v      i       v         i v    i          v v v  
  rnd-1_family-         57 AGAAACAGAGGAAGTCATAGGTTTAAAAATAAAGTGGCTTGTCTACGCTT 106

  scaffold172|s      67580 GCTT---AGTGTACGCATGCGCCTTG 67602
                           iv  --- i  vi   i       i 
  rnd-1_family-        107 AGTTGTAAATGGGCGCGTGCGCCTCG 132

Matrix = 20p43g.matrix
Kimura (with divCpGMod) = 24.00
Transitions / transversions = 1.00 (14/14)
Gap_init rate = 0.01 (1 / 122), avg. gap size = 3.00 (3 / 1)


587 15.38 0.00 0.00 scaffold172|size315296 67480 67583 (247630) C rnd-1_family-60#Unknown (5) 104 1 m_b2134s001i32 46337

  scaffold172|s      67480 AGCAGCTAGGGTAAGATGTTTTGCAGCGAGCTAGACAGAAGAAAAACCGT 67529
                                 iivv i     v                      vi   vi   
C rnd-1_family-        104 AGCAGCCGCTGCAAGATTTTTTGCAGCGAGCTAGACAGAATGAAATTCGT 55

  scaffold172|s      67530 TGAAACAAAGGAAGTAATAGGTTTAGATATAAGGTGGCTTGTCAAAGATT 67579
                           ?      i        ?        i v               v   v  
C rnd-1_family-         54 NGAAACAGAGGAAGTANTAGGTTTAAAAATAAGGTGGCTTGTCTAAGCTT 5

  scaffold172|s      67580 GCTT 67583
                            v  
C rnd-1_family-          4 GGTT 1

Matrix = 20p43g.matrix
Kimura (with divCpGMod) = 16.38
Transitions / transversions = 0.78 (7/9)
Gap_init rate = 0.00 (0 / 103), avg. gap size = 0.0 (0 / 0)


347 24.30 0.00 3.88 scaffold172|size315296 67466 67572 (247641) rnd-1_family-72#Unknown 156 258 (628) m_b2134s001i30 46336

  scaffold172|s      67466 ATGGACACTACCTCAGCAGCTAGGGTAAGATGTTTTGCAGCGAGCTAGAC 67515
                                - i    --      iivv i     v     i            
  rnd-1_family-        156 ATGGA-ATTACC--AGCAGCCGCTGCAAGATTTTTTGTAGCGAGCTAGAC 202

  scaffold172|s      67516 AGAAGAAAAACCGTTGAAACAAAGGAAGTAATAGGTTTAGATATAAGGTG 67565
                               vivi vii  v  i   i      vvi  vv    i -    i   
  rnd-1_family-        203 AGAATGCGATTTGTAGAGACAGAGGAAGACGTACTTTTAAA-ATAAAGTG 251

  scaffold172|s      67566 GCTTGTC 67572
                                  
  rnd-1_family-        252 GCTTGTC 258

Matrix = 20p43g.matrix
Kimura (with divCpGMod) = 25.61
Transitions / transversions = 1.27 (14/11)
Gap_init rate = 0.04 (4 / 106), avg. gap size = 1.00 (4 / 4)

523 22.76 2.44 0.00 scaffold172|size315296 67480 67602 (247611) rnd-1_family-59#Unknown 7 132 (5) m_b2134s001i31 46336

  scaffold172|s      67480 AGCAGCTAGGGTAAGATGTTTTGCAGCGAGCTAGACAGAAGAAAAACCGT 67529
                                 iivv i     v     i                viv  vi   
  rnd-1_family-          7 AGCAGCCGCTGCAAGATTTTTTGTAGCGAGCTAGACAGAATGCAATTCGT 56

  scaffold172|s      67530 TGAAACAAAGGAAGTAATAGGTTTAGATATAAGGTGGCTTGTCAAAGATT 67579
                           v      i       v         i v    i          v v v  
  rnd-1_family-         57 AGAAACAGAGGAAGTCATAGGTTTAAAAATAAAGTGGCTTGTCTACGCTT 106

  scaffold172|s      67580 GCTT---AGTGTACGCATGCGCCTTG 67602
                           iv  --- i  vi   i       i 
  rnd-1_family-        107 AGTTGTAAATGGGCGCGTGCGCCTCG 132

Matrix = 20p43g.matrix
Kimura (with divCpGMod) = 24.00
Transitions / transversions = 1.00 (14/14)
Gap_init rate = 0.01 (1 / 122), avg. gap size = 3.00 (3 / 1)


676 15.97 0.57 13.64 scaffold172|size315296 67677 67850 (247363) C genome_3_21789#DNA (0) 495 342 m_b2134s001i33 46338

  scaffold172|s      67677 GAGGATCTGGGTCAGTGGTGTATGCCAACCTTTTTTGGTGGGCGAGAAGT 67726
                                  i             i  i             i i i       
C genome_3_2178        495 GAGGATCCGGGTCAGTGGTGTGTGTCAACCTTTTTTGGCGAGTGAGAAGT 446

  scaffold172|s      67727 GATGTGGCAAGATTGCGCGAGTACTGGGCAGATAAT-GGACAGACATGGT 67775
                             i                    v  v  iii v  -  i   i   v i
C genome_3_2178        445 GACGTGGCAAGATTGCGCGAGTAGTGCGCGAGTCATCGGGCAGGCATTGC 396

  scaffold172|s      67776 GGGGAGGGGGATGGAAGGGGATTGGCAGAGATGGACAGGGGGCAGGGATG 67825
                                v    --------------- i ----    --     i    i 
C genome_3_2178        395 GGGGACGGGG---------------CGG----GGAC--GGGGCGGGGACG 367

  scaffold172|s      67826 GGGCGGAAAAGGGCTTACTTTGTTC 67850
                           i          vi            
C genome_3_2178        366 AGGCGGAAAAGTACTTACTTTGTTC 342

Matrix = 20p43g.matrix
Kimura (with divCpGMod) = 11.99
Transitions / transversions = 3.00 (18/6)
Gap_init rate = 0.13 (22 / 173), avg. gap size = 1.00 (22 / 22)


698 30.71 5.25 5.25 scaffold172|size315296 68099 68555 (246658) C genome_11_20665#DNA (202) 1102 646 m_b2134s001i34 46339

  scaffold172|s      68099 CATTTGGCATTCATAGAA----TAGTAGCAAGCTCTATGCACCACCAAAA 68144
                              ii   i i i  i  ----  vi    ---    i  -i  v     
C genome_11_206       1102 CATCCGGCGTCCGTAAAAATCATACCAGCA---TCTACGC-TCAACAAAA 1057

  scaffold172|s      68145 AAT-TGCAACATA---ATTCTCATGCACCTTGAGAATTTCTGCCATTCAA 68190
                              -i    v v ---       i   v v  i       i   vii   
C genome_11_206       1056 AATACGCAAAAAATCCATTCTCACGCAACATGGGAATTTCCGCCTCCCAA 1007

  scaffold172|s      68191 CACATCTTGTCATCCCACACCAAAACGGTGGTAGTTGTCGCCAATCTTAC 68240
                                   iv v           i    iivi    i  vi      v  
C genome_11_206       1006 CACATCTTAGCCTCCCACACCAAGACGGCATCAGTTATCTTCAATCTGAC 957

  scaffold172|s      68241 AGCCCTGCCCTAACTGTGCCATCCCCTGCTACAATACAACGGCTCGTTTT 68290
                              v i    ivv i i v    vi     v      i iv   i v   
C genome_11_206        956 AGCGCCGCCCCCTCCGCGACATCGTCTGCTTCAATACGATCGCTTGGTTT 907

  scaffold172|s      68291 GTCACGGTAAGTAGTATTACTCAAGAATTTCAAATTCT--TGCATGGGGC 68338
                            vi   i vviivi    iv  i   v   iv      -- v  i--i  
C genome_11_206        906 GGTACGATTCACCATATTGGTCGAGATTTTTTAATTCTCCTTCAC--AGC 859

  scaffold172|s      68339 AATTTTTTTTACCAAAAATAGCATGGCTTTGC---AAACAACG----GGA 68381
                           i i    viv  vv     --   v  vv   ---i     v ----   
C genome_11_206        858 GACTTTTGCGACATAAAAT--CATCGCGGTGCCATGAACAAGGAAAAGGA 811

  scaffold172|s      68382 CTCTGATTTCATGCAGGTTAGCATC-TTGTAGGGAAAACTTGATTATCAA 68430
                           v v i----    vi  iv i  i -  v   v vvv i ii   i vv 
C genome_11_206        810 GTGTA----CATGAGGGCAAACACCTTTTTAGTGCCTATTCAATTGTGTA 765

  scaffold172|s      68431 CTTGTTCTATATCATCACATCATCCAAATATCCTGCTGGCGCCTCCTCTA 68480
                            v i     v     vi v i i v    v       v  iv  vi  v 
C genome_11_206        764 CATATTCTAAATCATGGCCTTACCAAAATCTCCTGCTCGCAGCTATTCAA 715

  scaffold172|s      68481 ATAATC-CAAG---GGTACGTGTTCATTGTTGGCTGTGCTGGGGATTTCC 68526
                             vi i-    ---  i---i      i-----   v   ---- i v i
C genome_11_206        714 ATTGTTACAAGCAAGGC---CGTTCATC-----CTGAGCT----ACTACT 677

  scaffold172|s      68527 ATG--TGTAAATGTGGCATGACAGAGATCTT 68555
                           i  --  i    vv    i    v    v  
C genome_11_206        676 GTGTTTGCAAATTGGGCACGACACAGATGTT 646

Matrix = 20p43g.matrix
Kimura (with divCpGMod) = 34.30
Transitions / transversions = 1.08 (69/64)
Gap_init rate = 0.07 (34 / 456), avg. gap size = 1.41 (48 / 34)


449 13.89 1.39 0.00 scaffold172|size315296 68688 68759 (246454) scaffold268|size245569_(dbseq-nr_108)_[63860,70236]#LTR/Gypsy 6005 6077 (300) m_b2134s001i35 46340

  scaffold172|s      68688 GTGACATAGGCCAAGAATCAGCCCATTTTGTACCCATTGGTACAAAGTAC 68737
                                                  iv          v v        iivi
  scaffold268|s       6005 GTGACATAGGCCAAGAATCAGCCTTTTTTGTACCCCTGGGTACAAAACCT 6054

  scaffold172|s      68738 AAA-AGGGGCATTCTCAGGACTC 68759
                              -   i             i 
  scaffold268|s       6055 AAATAGGAGCATTCTCAGGACCC 6077

Matrix = 20p43g.matrix
Kimura (with divCpGMod) = 15.51
Transitions / transversions = 1.50 (6/4)
Gap_init rate = 0.01 (1 / 71), avg. gap size = 1.00 (1 / 1)


8787 9.99 1.87 0.77 scaffold172|size315296 68764 70044 (245169) C scaffold133|size826974_(dbseq-nr_519)_[800995,807399]#LTR/Gypsy (234) 6171 4877 m_b2134s001i36 46341

  scaffold172|s      68764 GACNNNNNNNNNNCTCCACTGCCCTTCCATCCTCACAATTGGAGTAAGAT 68813
                              ??????????v         i               v v -i  i  
C scaffold133|s       6171 GACTGGAGTGCAGGTCCACTGCCTTTCCATCCTCACAATAGCA-CAAAAT 6123

  scaffold172|s      68814 AT-GCTCATGAAT-TAAAATCTTTGACCCCTGTTGAAACTACCTATA-TT 68860
                             -      i  v- v       i   v     i             -  
C scaffold133|s       6122 ATAGCTCATAAAAATCAAATCTTCGACACCTGTCGAAACTACCTATAATT 6073

  scaffold172|s      68861 TTTGCTTAATATTTTTTTGCGAGGAA-CGGCTCAGGTCACTATCTTAAGA 68909
                             i  v i         -i   v   -                  vv   
C scaffold133|s       6072 TTCGCGTGATATTTTTT-ACGACGAATCGGCTCAGGTCACTATCTGCAGA 6024

  scaffold172|s      68910 CAGCTGTGGTGCAACCTTTGCGCACCAAAACCAATGACATCCAACCCTTC 68959
                           i   i       i     i       i  v    i            i  
C scaffold133|s       6023 TAGCCGTGGTGCGACCTTCGCGCACCGAATCCAACGACATCCAACCCCTC 5974

  scaffold172|s      68960 CGACACGAGGTAAGCAAAATATTTTTT-ATCGCGAGCGGCAATTTTTACT 69008
                                       v vv  v        -                  v   
C scaffold133|s       5973 CGACACGAGGTACGATAATTATTTTTTGATCGCGAGCGGCAATTTTAACT 5924

  scaffold172|s      69009 TTTTCGTGTTAGTGATAC--TTTTTTTGAGCGATCGACAATCTCTCCAAA 69056
                                 i  i  i     --        v         i           
C scaffold133|s       5923 TTTTCGCGTCAGCGATACGTTTTTTTTGCGCGATCGACGATCTCTCCAAA 5874

  scaffold172|s      69057 ATCAGCTACGCGTTCATCGAATTCCTCCGGTTTTGTGATTGATGAGCTCT 69106
                                          iv     i   i      i i   i  i       
C scaffold133|s       5873 ATCAGCTACGCGTTCGACGAATCCCTTCGGTTTCGCGATCGACGAGCTCT 5824

  scaffold172|s      69107 CTAAAATTTCACCCGTGATCAGCGAGTTAAGCGATAAAATTTGAGCGATC 69156
                            i    v   v    i                      v  i        
C scaffold133|s       5823 CCAAAAATTCTCCCGCGATCAGCGAGTTAAGCGATAAACTTCGAGCGATC 5774

  scaffold172|s      69157 GACTTCCACAATCGGGGAGTCCTACAAGTCCGATTAAATTTGTGATCGAG 69206
                                 vi i               i    v      v  i      i  
C scaffold133|s       5773 GACTTCAGCGATCGGGGAGTCCTACGAGTCGGATTAATTTCGTGATCAAG 5724

  scaffold172|s      69207 AATTCTCGCGAATGAGTTGGAAGAGATACTTTCAAGAATTATAAGTCGAA 69256
                                        v         vi v              v        
C scaffold133|s       5723 AATTCTCGCGAATTAGTTGGAAGCAAGACTTTCAAGAATTAAAAGTCGAA 5674

  scaffold172|s      69257 GAAGA---AAAATTAAAAAC----AAATAAAAAAA-TCTTTTT-GAACTA 69297
                                ---           i----           -       -      
C scaffold133|s       5673 GAAGAAAAAAAATTAAAAATAAAAAAATAAAAAAATTCTTTTTCGAACTA 5624

  scaffold172|s      69298 ACCTCCTCAGAGC-CCCAAGACCTTTTTCAAGGCCTTGTTTTATAATACA 69346
                                 v   i  -                       i        i  i
C scaffold133|s       5623 ACCTCCACAGGGCACCCAAGACCTTTTTCAAGGCCTTATTTTATAACACG 5574

  scaffold172|s      69347 CCCCATGGAGAGGCAATTGAAAGGATGTTTTCAAGTAAGTCAAGCCCAGA 69396
                              i-               i       iv  i     i  i        
C scaffold133|s       5573 CCCT-TGGAGAGGCAATTGAGAGGATGTCGTCGAGTAAATCGAGCCCAGA 5525

  scaffold172|s      69397 AGGCCTCAAGCCACAAGAA-GTGAGAGAAGTTAAGGGAGGTCCAAGCCGC 69445
                                       i  i  i-       i  i vv              i-
C scaffold133|s       5524 AGGCCTCAAGCCGCAGGAGTGTGAGAGGAGCTCTGGGAGGTCCAAGCCA- 5476

  scaffold172|s      69446 CCCATCTCCTATATTCCTACTGTCATGGATGCCACCAAGGCGGTTAATAA 69495
                                         i  i    i      ii         i   v     
C scaffold133|s       5475 CCCATCTCCTATATCCCCACTGCCATGGACACCACCAAGGTGGTAAATAA 5426

  scaffold172|s      69496 AATCAAGGTCTCCAACAAGATGACTTTGTCCGTCACCGTCTTCGATG-AG 69544
                                             i     i                      -  
C scaffold133|s       5425 AATCAAGGTCTCCAACAAAATGACCTTGTCCGTCACCGTCTTCGATGAAG 5376

  scaffold172|s      69545 GAAGTTTGGAGCAGTTCCTGAACCACGTTCAGACGTCTCTGGAGATTATT 69594
                                ii                  i        v  i            
C scaffold133|s       5375 GAAGTCCGGAGCAGTTCCTGAACCATGTTCAGACCTCCCTGGAGATTATT 5326

  scaffold172|s      69595 TTCACGAGGAGGACTAGACACGGATTTCGAGGAAGCATGCAAGGCAGACA 69644
                            i vv    -                  i                  i i
C scaffold133|s       5325 TCCCAGAGG-GGACTAGACACGGATTTCAAGGAAGCATGCAAGGCAGGCG 5277

  scaffold172|s      69645 AAAAGGCTGAGG-AAAGCTGACTGCGGCCACTGTGGCCAAAGCCAAGCAT 69693
                                       -   i                v             i  
C scaffold133|s       5276 AAAAGGCTGAGGAAAAACTGACTGCGGCCACTGAGGCCAAAGCCAAGTAT 5227

  scaffold172|s      69694 AAGGGAATGGGCTGAAAACTTCTCCTGTCCTCCAGGCATGGACAAAAGCA 69743
                                  i  i -    i-      i                 v      
C scaffold133|s       5226 AAGGGAACGGAC-GAAAG-TTCTCCCGTCCTCCAGGCATGGACCAAAGCA 5179

  scaffold172|s      69744 ACTGCTGCCAAAATCCGTAGCCAAGAGGCCATATAGAGTCCGCTGGCCAG 69793
                                                         --                 i
C scaffold133|s       5178 ACTGCTGCCAAAATCCGTAGCCAAGAGGCC--ATAGAGTCCGCTGGCCAA 5131

  scaffold172|s      69794 GCAATCTTCTTGCAGTATTCCACCCAACTGTCGGAAAGCGGCTCATAGAC 69843
                             i                                  - v    i   i 
C scaffold133|s       5130 GCGATCTTCTTGCAGTATTCCACCCAACTGTCGGAAA-CTGCTCGTAGGC 5082

  scaffold172|s      69844 CTTGGACCACCATCGTAGGGGAACAGATCAACTGTGAACCATGGACTAAT 69893
                                                                          i i
C scaffold133|s       5081 CTTGGACCACCATCGTAGGGGAACAGATCAACTGTGAACCATGGACTGAC 5032

  scaffold172|s      69894 GTCTATGGGGTTGAACA-CCCACAAAATGCTCAACAACCTGGGACTCCTT 69942
                                            -     i   i     i                
C scaffold133|s       5031 GTCTATGGGGTTGAACACCCCACGAAACGCTCAGCAACCTGGGACTCCTT 4982

  scaffold172|s      69943 CAGGGAGTGTGTCCAGTTGCACCTGCAGACTGTCTTTAGGACAGATGCAG 69992
                                                               i     v       
C scaffold133|s       4981 CAGGGAGTGTGTCCAGTTGCACCTGCAGACTGTCTTCAGGACTGATGCAG 4932

  scaffold172|s      69993 C-GAGCA--AACGGTTCTATATCAGCAATGGGCTGAAGAAACCTAACAGG 70039
                            -     --  v       i                              
C scaffold133|s       4931 CAGAGCAAGAAAGGTTCTACATCAGCAATGGGCTGAAGAAACCTAACAGG 4882

  scaffold172|s      70040 GTACC 70044
                                
C scaffold133|s       4881 GTACC 4877

Matrix = 20p43g.matrix
Kimura (with divCpGMod) = 8.01
Transitions / transversions = 2.10 (86/41)
Gap_init rate = 0.02 (27 / 1280), avg. gap size = 1.26 (34 / 27)


6257 16.33 4.56 1.31 scaffold172|size315296 70055 71239 (243974) C genome_7_97590-9]4#Unspecified (0) 1223 1 m_b2134s001i37 46342

  scaffold172|s      70055 TAGTACTGGCGCACCGG--TTTGTAACAAAAAGAT--CGATTCTTGTTAA 70100
                                   i      vv--             i  --       i  i  
C genome_7_9759       1223 TAGTACTGACGCACCCCCTTTTGTAACAAAAAAATAACGATTCTCGTCAA 1174

  scaffold172|s      70101 TTTTCTTAGATTGACCATAACTTTTTC-ACAGCGCTCGGAGTGCAATTTG 70149
                               iv     i i i           -     v    v  iivi     
C genome_7_9759       1173 TTTTTGTAGATCGGCTATAACTTTTTCCACAGCCCTCGCAGCAAGATTTG 1124

  scaffold172|s      70150 C---AAATACCACAGATTCCTCTTTTCGCAAACTTTTCAATGGTATATGG 70196
                            ---      i                i i i    iv v          
C genome_7_9759       1123 CGGAAAATACTACAGATTCCTCTTTTCACGAGCTTTCGATTGGTATATGG 1074

  scaffold172|s      70197 GTCGGGG--TCTGGCACTAATGCTTCTTCTTCAAAATCATGGTTAATTGT 70244
                                  --     v   i  i     i           i    i     
C genome_7_9759       1073 GTCGGGGGGTCTGGGACTGATACTTCTCCTTCAAAATCACGGTTGATTGT 1024

  scaffold172|s      70245 CATGCTTCACG--AAAAATCACGACCATCTTTTCATGTTGTTGTGTTACA 70292
                              v       --                v           iv       
C genome_7_9759       1023 CATTCTTCACGTAAAAAATCACGACCATCATTTCATGTTGTCCTGTTACA 974

  scaffold172|s      70293 CTGGCAATAACTTTTCAATTAACAAAAATAATCGCAACAACATAGTTTCA 70342
                               v       ii  v                  i              
C genome_7_9759        973 CTGGAAATAACTCCTCCATTAACAAAAATAATCGCGACAACATAGTTTCA 924

  scaffold172|s      70343 CTTCACTCCAGACATAAATGGGAGTGAGGAAGAGCTTGAACAGGGCCACC 70392
                            i               v            i                i  
C genome_7_9759        923 CCTCACTCCAGACATAATTGGGAGTGAGGAGGAGCTTGAACAGGGCCGCC 874

  scaffold172|s      70393 AAGGCCCAAGAAGAAGTTGAACAGACCACTATCGTGTGGGGTATGCAGTG 70442
                                 v   v       v    v         i     v      v i 
C genome_7_9759        873 AAGGCCAAAGCAGAAGTTCAACATACCACTATCATGTGGTGTATGCTGCG 824

  scaffold172|s      70443 GCAGATCGCAACTGCTGCCGTACACAAATGTTCTCATAAATTACACTTTA 70492
                           i     i            i  vi  i  vi   iv   -  vi      
C genome_7_9759        823 ACAGATTGCAACTGCTGCCATAAGCAGATCCTCTTTTAA-TTCTACTTTA 775

  scaffold172|s      70493 GTTAGTGAAAATATGTTTAAAGCTACAATTTCAATAGATTCTTTTATTAA 70542
                           iii          v   i       i            i           
C genome_7_9759        774 ACCAGTGAAAATAGGTTCAAAGCTATAATTTCAATAGACTCTTTTATTAA 725

  scaffold172|s      70543 AATATATTATTTTAATTGCTGCTCTTCTATAGATTCAAATTTGTAAAGAA 70592
                               i                         v      i   ivv     v
C genome_7_9759        724 AATACATTATTTTAATTGCTGCTCTTCTATTGATTCAGATTCTGAAAGAT 675

  scaffold172|s      70593 AAAGGCAAATTGTCTCATAATGTAAAGCAGTTTTGTCCTGTCCTCCAATC 70642
                               i vv       ii  v v i     v        i   iv    i 
C genome_7_9759        674 AAAGACTCATTGTCTTGTATTCTGAAGCATTTTTGTCCCGTCTGCCAACC 625

  scaffold172|s      70643 ACCA---CCAGATTCACTCTCCT--AC------------TC--------- 70666
                               ---   vvi  -  i    --  ------------  ---------
C genome_7_9759        624 ACCACCTCCACTCTC-CTTTCCTCGACAAATGGCAGATATCATACCTAAT 576

  scaffold172|s      70667 TCCTTTC-----CTCAACAAATGGTAGCCACAAAATCAATTCCAGCAGCA 70711
                              i   ----- i  v vv vv i i        -  v           
C genome_7_9759        575 TCCCTTCTAACTCCCATCTTAGTGCAACCACAAAA-CATTTCCAGCAGCA 527

  scaffold172|s      70712 AGAACCTCCCATGCCAGCTCAACCCATTCAAATTCTACAGTATTGCGGTG 70761
                                           v -             v                v
C genome_7_9759        526 AGAACCTCCCATGCCATC-CAACCCATTCAAAGTCTACAGTATTGCGGTT 478

  scaffold172|s      70762 GATCGTTGAGTCTTGCATCTAAATGGTGATGGTGAAGTATC--CATGAAA 70809
                              i            i----------         i    --       
C genome_7_9759        477 GATTGTTGAGTCTTGCG----------GATGGTGAAATATCACCATGAAA 438

  scaffold172|s      70810 GCAATAGGCAGGCAACCTAGCCCACCGAGGCAACAACAACAGAAACAGCA 70859
                                       v         v        i  v          v    
C genome_7_9759        437 GCAATAGGCAGGAAACCTAGCCAACCGAGGCGACCACAACAGAAAGAGCA 388

  scaffold172|s      70860 ATGCAGAAACTATGTTAATGATTTACAGTGAATAATGAGAG-GGATTTGA 70908
                              vv     v v            ii v   -    iv  -     vv 
C genome_7_9759        387 ATGACGAAACAAGGTTAATGATTTATGGGGAA-AATGGCAGAGGATTGCA 339

  scaffold172|s      70909 TTCAAATATGAACTTACCTTCACTGAAATCCCATCTTTCCCCT--CCGGG 70956
                             i   v  i         v v                    i--    v
C genome_7_9759        338 TTTAAAAATAAACTTACCTGCCCTGAAATCCCATCTTTCCCCCTCCCGGC 289

  scaffold172|s      70957 CATGATGGTCACCTTGTAACATAATTAAGCCCTGTAGAAACGGTCCAATT 71006
                                     i  v       v    vi   -        i   vii   
C genome_7_9759        288 CATGATGGTCGCCGTGTAACAAAATTCGGCC-TGTAGAAATGGTGTGATT 240

  scaffold172|s      71007 TCTCCCAAAATAAGGCGAATCTTACCGAACCAAGCAGCAGGATGGTGGTG 71056
                           i   vi      v  v      v   i        i          v   
C genome_7_9759        239 CCTCGTAAAATACGGGGAATCTGACCAAACCAAGCGGCAGGATGGTCGTG 190

  scaffold172|s      71057 GGTAATGTTGCAGTGAGGTCAATCATGGCGGACCGGCTATTGCAATGGTA 71106
                              i       i      v i   i         v v i   ii i    
C genome_7_9759        189 GGTGATGTTGCGGTGAGGGCGATCGTGGCGGACCTGGTGTTGTGACGGTA 140

  scaffold172|s      71107 TTTGCCATGATCAAGGTGTTGC---CGCAGCGGCGGAAATCGTCATGGTG 71153
                                 iv    i     v   ---v  i           iv        
C genome_7_9759        139 TTTGCCGAGATCGAGGTGATGCGGTGGCGGCGGCGGAAATTCTCATGGTG 90

  scaffold172|s      71154 TGGAAAAGTATTGACGCGATTTTCTTTTTCT--GTTGCGTAGAATCTGGT 71201
                            i   i    v  v         v     i --   v             
C genome_7_9759         89 TAGAAGAGTAGTGTCGCGATTTTATTTTTTTGCGTTCCGTAGAATCTGGT 40

  scaffold172|s      71202 ATGTTTTTTACGGTGGC-GTTGTAGCATAACAGTACTAC 71239
                            ii  v v    ii v - v    i iiiv  v      
C genome_7_9759         39 ACATTATGTACGACGCCAGATGTAACGCGTCACTACTAC 1

Matrix = 20p43g.matrix
Kimura (with divCpGMod) = 16.14
Transitions / transversions = 1.15 (102/89)
Gap_init rate = 0.03 (33 / 1184), avg. gap size = 2.12 (70 / 33)


7626 10.78 3.71 1.40 scaffold172|size315296 71249 72433 (242780) C scaffold133|size826974_(dbseq-nr_519)_[800995,807399]#LTR/Gypsy (1523) 4882 3671 m_b2134s001i38 46341

  scaffold172|s      71249 GGTACCTATCAGGGACTTTGTGCAGAGGATCCAACGCCTTAACGGGTATG 71298
                                 i                          ii               
C scaffold133|s       4882 GGTACCCATCAGGGACTTTGTGCAGAGGATCCAGTGCCTTAACGGGTATG 4833

  scaffold172|s      71299 TAGAACTCTTGCCATGCCTGTACTACTCTTCGAAGGCTGCAAAGTCAGCG 71348
                            i           i       vi                       ii i
C scaffold133|s       4832 TGGAACTCTTGCCGTGCCTGTTTTACTCTTCGAAGGCTGCAAAGTCGACA 4783

  scaffold172|s      71349 A--GTATGTGGACCCTTTGATGATGCCAACTTGGCAAGCCACATCCTCAG 71396
                            --     i  i               i                      
C scaffold133|s       4782 AAAGTATGCGGGCCCTTTGATGATGCCGACTTGGCAAGCCACATCCTCAG 4733

  scaffold172|s      71397 GATGGTTCTTAGGAACTGGCAGGACCAATATGAGCTCAGTGGAGCTTTGG 71446
                                   i                                         
C scaffold133|s       4732 GATGGTTCCTAGGAACTGGCAGGACCAATATGAGCTCAGTGGAGCTTTGG 4683

  scaffold172|s      71447 TACCACAAAGTGTCAGGGAACTTCTAGAAGTCCTTGAGCGCATTGAAAAG 71496
                                                 i  v                 i  i   
C scaffold133|s       4682 TACCACAAAGTGTCAGGGAACTCCTTGAAGTCCTTGAGCGCATCGAGAAG 4633

  scaffold172|s      71497 GCCTACCCCACCAAGAAGGTTGGAGAAGGACCCAAGAATGCAGTCAAGTC 71546
                                       i                      i       i      
C scaffold133|s       4632 GCCTACCCCACCGAGAAGGTTGGAGAAGGACCCAAAAATGCAGCCAAGTC 4583

  scaffold172|s      71547 TAGCGACTCAACTAA-AAGAAGATGGTCTCTTTTAATGACCGG--TTCAA 71593
                             i      i     -                   i       -- i   
C scaffold133|s       4582 TAACGACTCGACTAAGAAGAAGATGGTCTCTTTTAGTGACCGGATTCCAA 4533

  scaffold172|s      71594 AGAAACTTCACACAGAAAAGTACTGCTCTCTCTGTAAGGAACAT-GGGGC 71642
                                 v  i      i        i            i i   -     
C scaffold133|s       4532 AGAAACGTCGCACAGAGAAGTACTGTTCTCTCTGTAAGAAGCATGGGGGC 4483

  scaffold172|s      71643 GCACATACCATCCACAATACTCCGGATTATCGG-AGTATGAATCCAATGG 71691
                                     i      i          ii   -                
C scaffold133|s       4482 GCACATACCACCCACAACACTCCGGATTGCCGGAAGTATGAATCCAATGG 4433

  scaffold172|s      71692 TACCCTGAAGCCTAGCTTCAAGGG-AAATGACCAAATTGAACCTCTCATG 71740
                           v    i                  -   vi       v  i      i  
C scaffold133|s       4432 GACCCCGAAGCCTAGCTTCAAGGGAAAAAAACCAAATGGAGCCTCTCGTG 4383

  scaffold172|s      71741 GACAAGAGAGACCTGCTCGAGGAGGAAGTAGCTATCGCGCAGCTATCCGC 71790
                                                              -              
C scaffold133|s       4382 GACAAGAGAGACCTGCTCGAGGAGGAAGTAGCTAT-GCGCAGCTATCCGC 4334

  scaffold172|s      71791 TAAAATCAACAAACATACCAAG-TCAACAAGAAGGGATTCAAACAAGCTA 71839
                                  i      v       -i         --- v v    iv    
C scaffold133|s       4333 TAAAATCGACAAACTTACCAAGCCCAACAAGAA---AATGAAACGCGCTA 4287

  scaffold172|s      71840 TCAGCAAGAA-AAGCGTAAGCATCATGACATGCGTGACAGTGATGATACA 71888
                                     -              ii     v              v  
C scaffold133|s       4286 TCAGCAAGAAGAAGCGTAAGCATCACAACATGAGTGACAGTGATGATTCA 4237

  scaffold172|s      71889 GACTCATCCTGAGATGATGGGTT-GGGAGTACTAAGAACTTGTGTAGTAA 71937
                                                  -              v           
C scaffold133|s       4236 GACTCATCCTGAGATGATGGGTTGGGGAGTACTAAGAAATTGTGTAGTAA 4187

  scaffold172|s      71938 ACTTGACTGTAATGACATGATCAACACCTATTTTAGT-CGATTAAAACTT 71986
                            v    i             v          i     -            
C scaffold133|s       4186 AATTGATTGTAATGACATGAACAACACCTATCTTAGTCCGATTAAAACTT 4137

  scaffold172|s      71987 CCCCGCGTGCCAACATAACATTTTCTGATTCAAACATCATCAGATCAAAT 72036
                               i        i                      vii   vv ii   
C scaffold133|s       4136 CCCCACGTGCCAATATAACATTTTCTGATTCAAACAATGTCATTTTGAAT 4087

  scaffold172|s      72037 CCAACACAAGACCTAGAAAATCTTGCAGTTGAACCAACACAGAGTGAAAC 72086
                                           i                                 
C scaffold133|s       4086 CCAACACAAGACCTAGGAAATCTTGCAGTTGAACCAACACAGAGTGAAAC 4037

  scaffold172|s      72087 AATTGCGGAATCGCAGGA-CCCGAACTGTTAGGTGACCTTTTCAAAAGTG 72135
                                 v    i iv   -          ii              v    
C scaffold133|s       4036 AATTGCCGAATTGTCGGACCCCGAACTGTCGGGTGACCTTTTCAATAGTG 3987

  scaffold172|s      72136 TCAA-GCCCCTTTGACAGGTAAGGAAGGACTGGCGTCACTTTTGTGATA- 72183
                            v  -v                i      --  v      vi   ii  -
C scaffold133|s       3986 TGAACTCCCCTTTGACAGGTAAAGAAGGA--GGAGTCACTACTGTAGTAG 3939

  scaffold172|s      72184 -TGAAGAATGCTGTTAAATGA--GAAAGGGGGGTCTGAAAGGA-AGAGGG 72229
                           -ii   v i i i  v  i  --    ivvvi i i v   i - vv ii
C scaffold133|s       3938 CCAAAGCACGTTATTTAACGACTGAAAATCCAGCCCGTAAGAACATCGAA 3889

  scaffold172|s      72230 CACTTTACAGAAAAAAGGGGGGGTAGCTG-----CGATCATCAAGATCCT 72274
                               i     ------  v vv   v v -----                
C scaffold133|s       3888 CACTCTACAG------GGCGTCGTACCAGTAACACGATCATCAAGATCCT 3845

  scaffold172|s      72275 ACTTGATA-TGGATCTGATGGTGACCTCCTGTGTCATGCAAAAAGAAGCA 72323
                                   -                   i   v     -    i i i  
C scaffold133|s       3844 ACTTGATAGTGGATCTGATGGTGACCTCTTGTTTCATG-AAAAGGGAACA 3796

  scaffold172|s      72324 GGAGAAACACT------------------AGCTGCCAAAGTCTTGGCATA 72355
                           -          ------------------  v                  
C scaffold133|s       3795 -GAGAAACACTTTCCCTACTTGACTAGGCAGGTGCCAAAGTCTTGGCATA 3747

  scaffold172|s      72356 CATCAAATAGGAGCTT-CTAACCAAAGGACACAGCAAAGTTAACTTGAAG 72404
                            i      i       -     v       iv                 i
C scaffold133|s       3746 CGTCAAATGGGAGCTTCCTAACAAAAGGACGGAGCAAAGTTAACTTGAAA 3697

  scaffold172|s      72405 TTCTTTGAGTATTTGATAGACACTGAGGA 72433
                                        ---i i   v i    
C scaffold133|s       3696 TTCTTTGAGTATT---CAAACAGTAAGGA 3671

Matrix = 20p43g.matrix
Kimura (with divCpGMod) = 10.10
Transitions / transversions = 1.93 (83/43)
Gap_init rate = 0.03 (37 / 1184), avg. gap size = 1.65 (61 / 37)


364 19.75 2.47 0.00 scaffold172|size315296 72421 72501 (242712) genome_2_13625#DNA 146 228 (277) m_b2134s001i39 46343

  scaffold172|s      72421 TAGACACTGAGGACACTA-AGGACATGAGAGGACATGGAGTTTTTACCGC 72469
                                  v       iv -     i                v     iv 
  genome_2_1362        146 TAGACACAGAGGACATGACAGGACGTGAGAGGACATGGAGTGTTTACTTC 195

  scaffold172|s      72470 GCTC-ATGATCATTTATGAAGCTTTCAGGTGAA 72501
                           ii i- v i  v   v   vi            
  genome_2_1362        196 ATTTAAGGGTCCTTTTTGATACTTTCAGGTGAA 228

Matrix = 20p43g.matrix
Kimura (with divCpGMod) = 21.52
Transitions / transversions = 1.00 (8/8)
Gap_init rate = 0.03 (2 / 80), avg. gap size = 1.00 (2 / 2)


8465 4.16 1.06 0.38 scaffold172|size315296 72502 73540 (241673) C rnd-1_family-628#Unknown (0) 1046 1 m_b2134s001i40 46344

  scaffold172|s      72502 GATGACATGTTTTATTGACCAATAAGTGTCATATTTTGACTCTGTTAAGG 72551
                                                         v                 v 
C rnd-1_family-       1046 GATGACATGTTTTATTGACCAATAAGTGTCTTATTTTGACTCTGTTAATG 997

  scaffold172|s      72552 CTTTACATCAATATACAGACTACACAACATACATTTA-TAAAAGTGGTAG 72600
                                                                -            
C rnd-1_family-        996 CTTTACATCAATATACAGACTACACAACATACATTTAATAAAAGTGGTAG 947

  scaffold172|s      72601 AATTAATTTAAGTGTGATGAGCTATGCTTCATGCCATGCAGTGGTTGAAT 72650
                                     v   v   i                               
C rnd-1_family-        946 AATTAATTTACGTGGGATAAGCTATGCTTCATGCCATGCAGTGGTTGAAT 897

  scaffold172|s      72651 AGGG-AACATCACCCAACACAATGAATACTATCAATCAATGTATGGTGAG 72699
                               -               i                             
C rnd-1_family-        896 AGGGGAACATCACCCAACACGATGAATACTATCAATCAATGTATGGTGAG 847

  scaffold172|s      72700 CAGTTTCCTCAAACTAGATGTCCTATGGATTGAGTGATGCACAAAAAGAA 72749
                                                                       v ----
C rnd-1_family-        846 CAGTTTCCTCAAACTAGATGTCCTATGGATTGAGTGATGCACAACA---- 801

  scaffold172|s      72750 TT-----GTCTCGAGCATTCAATTTCAATGTGTTTTGATTGCAATGAGGT 72794
                             -----    v    i                     v           
C rnd-1_family-        800 TTTTGTAGTCTGGAGCGTTCAATTTCAATGTGTTTTGAATGCAATGAGGT 751

  scaffold172|s      72795 AGTGCAAAACAATTATTTCTGTAAATTTCACCACAACAGTGCAAAGTTGA 72844
                                                                     v       
C rnd-1_family-        750 AGTGCAAAACAATTATTTCTGTAAATTTCACCACAACAGTGCTAAGTTGA 701

  scaffold172|s      72845 AAATATTCAGACATTGGACTGTTTCAAATAATTTTTGTGAAAGACAAGTC 72894
                                                   i       v                 
C rnd-1_family-        700 AAATATTCAGACATTGGACTGTTTTAAATAATGTTTGTGAAAGACAAGTC 651

  scaffold172|s      72895 TAACAGAATGCTACAACACATGAAGGATAAAAAATGTCAATGAAAATAGT 72944
                                              i                  v         i 
C rnd-1_family-        650 TAACAGAATGCTACAACACGTGAAGGATAAAAAATGTCCATGAAAATAAT 601

  scaffold172|s      72945 TTTAATTCCATTTATCATCATTCACTCAAGCTGTAAGGATTAGTCCAAAA 72994
                                             v             v                 
C rnd-1_family-        600 TTTAATTCCATTTATCATAATTCACTCAAGCTTTAAGGATTAGTCCAAAA 551

  scaffold172|s      72995 ACTATTTTACAGCCCC-TGGTTATTCTTCACTCATCCCTCTGTCAGCACA 73043
                            vi      i      -            v                    
C rnd-1_family-        550 AACATTTTATAGCCCCCTGGTTATTCTTCCCTCATCCCTCTGTCAGCACA 501

  scaffold172|s      73044 AAATGATCTGGAAGTGCCATTGGTCTTGTGACAAAAGCAAAGAAAGAATT 73093
                                                                             
C rnd-1_family-        500 AAATGATCTGGAAGTGCCATTGGTCTTGTGACAAAAGCAAAGAAAGAATT 451

  scaffold172|s      73094 TGGAACAAGTGGTGTGAAGCATTTTGAGAAAAAA-TATTAGCAGCTAAAA 73142
                                                             - i             
C rnd-1_family-        450 TGGAACAAGTGGTGTGAAGCATTTTGAGAAAAAAATGTTAGCAGCTAAAA 401

  scaffold172|s      73143 A-GAACTGTACAACAAAGGCTGTGAAGAAACTCACCATTTCTCCACATCC 73191
                            -         i                        ?ii     i  ?  
C rnd-1_family-        400 AAGAACTGTACGACAAAGGCTGTGAAGAAACTCACCNCCTCTCCGCANCC 351

  scaffold172|s      73192 ACTGCTAGCTGCTGTTGTTGGCATGGTGTGGATGTGGGAGGCAGCTCCAA 73241
                                 i                     ?   v                 
C rnd-1_family-        350 ACTGCTGGCTGCTGTTGTTGGCATGGTGNGGAGGTGGGAGGCAGCTCCAA 301

  scaffold172|s      73242 CTTCAGCCACATGACTGGGGGGCTGATTAATACTAAAAATTTAATTTAAC 73291
                                                                       v     
C rnd-1_family-        300 CTTCAGCCACATGACTGGGGGGCTGATTAATACTAAAAATTTAAGTTAAC 251

  scaffold172|s      73292 AGCAGAAAGAGGAGTGTAAATTTGAATACAAACAAAAATCTCACCTTCTC 73341
                                                            i    v           
C rnd-1_family-        250 AGCAGAAAGAGGAGTGTAAATTTGAATACAAACGAAAAGCTCACCTTCTC 201

  scaffold172|s      73342 TTCACAAGTGCAGCTGGCTGCAGAGTTGGCATGGCAAGCAGTTGGGTAGC 73391
                              i                               i              
C rnd-1_family-        200 TTCGCAAGTGCAGCTGGCTGCAGAGTTGGCATGGCGAGCAGTTGGGTAGC 151

  scaffold172|s      73392 TGGACACGATCGTAAGTTTTAAATTGAAAATAACGAGAGCACATGTGTGA 73441
                                    v                       v        i   i   
C rnd-1_family-        150 TGGACACGAGCGTAAGTTTTAAATTGAAAATAAAGAGAGCACGTGTATGA 101

  scaffold172|s      73442 ATGATACACAAAAAGGGAACAGAAAAGTCACAAAAACAATGGTGAAAGAG 73491
                            i    i                   v               i       
C rnd-1_family-        100 ACGATATACAAAAAGGGAACAGAAAACTCACAAAAACAATGGCGAAAGAG 51

  scaffold172|s      73492 -GGGGAAATATTGCACTCCCAATCTATATCCAGCAGCTGGGGGCTACTGT 73540
                           -                      i                          
C rnd-1_family-         50 GGGGGAAATATTGCACTCCCAATTTATATCCAGCAGCTGGGGGCTACTGT 1

Matrix = 20p43g.matrix
Kimura (with divCpGMod) = 3.28
Transitions / transversions = 1.15 (23/20)
Gap_init rate = 0.01 (11 / 1038), avg. gap size = 1.36 (15 / 11)

732 7.29 1.04 0.00 scaffold172|size315296 73494 73589 (241624) C rnd-1_family-478#Unknown (0) 97 1 m_b2134s001i41 46344

  scaffold172|s      73494 GGAAATATTGCACTCCCAATCTATATCCAGCAGCTGGGGGCTACTGTACC 73543
                                               i                             
C rnd-1_family-         97 GGAAATATTGCACTCCCAATTTATATCCAGCAGCTGGGGGCTACTGTACC 48

  scaffold172|s      73544 TCAATAAGAAACC-GCTGCTAGCTGTTGTTGTTTGCGTTGAGGGGGG 73589
                            v  v  vi    -                   i           i 
C rnd-1_family-         47 TGAAAAACGAACCGGCTGCTAGCTGTTGTTGTTCGCGTTGAGGGGAG 1

Matrix = 20p43g.matrix
Kimura (with divCpGMod) = 5.62
Transitions / transversions = 1.33 (4/3)
Gap_init rate = 0.01 (1 / 95), avg. gap size = 1.00 (1 / 1)


3358 17.06 7.59 0.52 scaffold172|size315296 73540 74264 (240949) C rnd-4_family-98#DNA/hAT-Tag1 (4212) 1023 248 m_b2134s001i42 46345

  scaffold172|s      73540 TACCTCAATAAGAAACCG-CTGCTAGCTGTTGTTGTTTGCGTTGAGGGG- 73587
                                i  v  vi   i -  i                  i        -
C rnd-4_family-       1023 TACCTTAAAAACGAACTGGCTACTAGCTGTTGTTGTTTGCATTGAGGGGA 974

  scaffold172|s      73588 ----GGACAG----CTGAATTAGATCTGTGGGC-GAGCACGACT-ATTCT 73627
                           ----  i   ----      i   v        -     vvi  -    v
C rnd-4_family-        973 GGGAGGGCAGGCGGCTGAATCAGAGCTGTGGGCTGAGCAATGCTGATTCG 924

  scaffold172|s      73628 TGTGGAGGAGTGGTAAGTA----------------TTTAATTGA------ 73655
                           i       i          ----------------  i i    ------
C rnd-4_family-        923 CGTGGAGGGGTGGTAAGTATTTAATTCAAAAAAATTTCAGTTGACGTGAC 874

  scaffold172|s      73656 -AAAAA---TG----GCAGGTGACGTGA------TGA--AAAACTGTGAA 73689
                           -     ---  ---- v   v  v v  ------i  --      v    
C rnd-4_family-        873 AAAAAACTTTGAAATGAAGGGGAAGGGAGAGAACCGACAAAAACTTTGAA 824

  scaffold172|s      73690 ATGAAGAGGAAGGGGCAAGACTCTTACCTTAA-AACGAACAGGCTGCTAG 73738
                                 i       iv ii             -   v   v    i  v 
C rnd-4_family-        823 ATGAAGGGGAAGGGAGAGAACTCTTACCTTAAGAACCAACCGGCTACTTG 774

  scaffold172|s      73739 CTGTTGTTGTTTGGGTTGAGGGGAGGGAGGGTGGGCGGCTGAATTAGATC 73788
                                   v  iivi   i            ----               
C rnd-4_family-        773 CTGTTGTTCTTCACATTGGGGGGAGGGAGGG----CGGCTGAATTAGATC 728

  scaffold172|s      73789 TGTGGGCTGAGCGATGACAATCCTCGTGGAGGGGTGGTAAGTATATAATT 73838
                                  i    i i  ii vi                      v     
C rnd-4_family-        727 TGTGGGCCGAGCAACGATGAATCTCGTGGAGGGGTGGTAAGTATTTAATT 678

  scaffold172|s      73839 GAAAAAAATGTCAGGTGATGTGATGAAAAACTTTGAAATGAAGAGGATGG 73888
                              v  iv v    v   ii   ii                  i   v  
C rnd-4_family-        677 GAACAAGCTTTCAGTTGACATGACAAAAAACTTTGAAATGAAGGGGAAGG 628

  scaffold172|s      73889 GGCAAGACTCTTACCTGAAAAACAAGCCGGCTGCTAGCTGTTGTTGTTTG 73938
                            iv ii          v  i   v i  v   i  v      i  v  ii
C rnd-4_family-        627 GAGAGAACTCTTACCTTAAGAACCAACCTGCTACTTGCTGTTATTCTTCA 578

  scaffold172|s      73939 CGTTGAGGGGATGGGAGGCCTGCTGCTGAACTAGATCTGTGGGC-GAGCG 73987
                                i     v  ii   vv  v      i             -    i
C rnd-4_family-        577 CGTTGGGGGGAGGGAGGGCGGGCGGCTGAATTAGATCTGTGGGCCGAGCA 528

  scaffold172|s      73988 ACGGCGT-TCTCATGGAGGGGTGGTAAGTATTGAATTGAAAAAAATGG-C 74035
                             iii v-    i      i            v             v - 
C rnd-4_family-        527 ACAATGAATCTCGTGGAGGAGTGGTAAGTATTTAATTGAAAAAAATTGTC 478

  scaffold172|s      74036 AGGTGACGTGATGAAAACTGTGAAATGAAGAGGAAGGGGCAAGACTCTTA 74085
                             v     v  ii      v          i       iv i        
C rnd-4_family-        477 AGTTGACGAGACAAAAACTTTGAAATGAAGGGGAAGGGAGAGGACTCTTA 428

  scaffold172|s      74086 CCTTGAAAACGAACCGGCTGCTAGCTGTTGTTGTTTGGGTTGAGGGGAGG 74135
                               i i          iii               i v   i        
C rnd-4_family-        427 CCTTAAGAACGAACCGGTCACTAGCTGTTGTTGTTCGCGTTAAGGGGAGG 378

  scaffold172|s      74136 GGGGGTGGGCGGGCGGCTGAATTAGATCTTAGGGCCCAGCGACGACAATT 74185
                            i   i   i                   vv     v   i    vi v 
C rnd-4_family-        377 GAGGGCGGGTGGGCGGCTGAATTAGATCTGTGGGCCGAGCAACGAAGAAT 328

  scaffold172|s      74186 CTTGTGGAGGGGTGGTAAGTATTGAATTGAAAAAAA-TGTCAGGTGATGT 74234
                                                  v            -      i   i  
C rnd-4_family-        327 CTTGTGGAGGGGTGGTAAGTATTTAATTGAAAAAAATTGTCAGATGACGT 278

  scaffold172|s      74235 GATGAAAAACTGTGAAATGAAGAGGAAGGG 74264
                             i        v          i       
C rnd-4_family-        277 GACGAAAAACTTTGAAATGAAGGGGAAGGG 248

Matrix = 20p43g.matrix
Kimura (with divCpGMod) = 17.92
Transitions / transversions = 1.51 (74/49)
Gap_init rate = 0.03 (22 / 724), avg. gap size = 2.68 (59 / 22)


546 22.37 9.21 0.00 scaffold172|size315296 74287 74438 (240775) genome_2_13625#DNA 340 505 (0) m_b2134s001i43 46346

  scaffold172|s      74287 TACGTAAAATCTGGGACTCAAA-CTT--GCGGACATCTGGCCGACACGTG 74333
                             i    vi v  v  v     -   -- v     ivv   v    i v 
  genome_2_1362        340 TATGTAATGTATGTGAGTCAAAACTTCTGAGGACACGGGGCGGACATGGG 389

  scaffold172|s      74334 ACCCAATGCTGACATCAGTCATCGTGTCCGGAAAAAACACATGTCCGGGG 74383
                             i   ii       vv   v        iv       v ii    v  i
  genome_2_1362        390 ACTCAACACTGACATATGTCCTCGTGTCCACAAAAAACCCGCGTCCTGGA 439

  scaffold172|s      74384 AAAATCACCAACATTGGACACATCCAAG-----------GACATGTCAAG 74422
                           i    i vvi    v      i      -----------        v  
  genome_2_1362        440 GAAATTAAGGACATAGGACACGTCCAAGGACACGTCCAGGACATGTCCAG 489

  scaffold172|s      74423 GACATGTGAAACTAAG 74438
                                           
  genome_2_1362        490 GACATGTGAAACTAAG 505

Matrix = 20p43g.matrix
Kimura (with divCpGMod) = 23.27
Transitions / transversions = 0.79 (15/19)
Gap_init rate = 0.02 (3 / 151), avg. gap size = 4.67 (14 / 3)


18624 8.57 0.72 0.48 scaffold172|size315296 74439 76935 (238278) C scaffold133|size826974_(dbseq-nr_519)_[800995,807399]#LTR/Gypsy (3656) 2749 247 m_b2134s001i44 46347

  scaffold172|s      74439 GTTATGCATCACAAAGGCAAATCTGGAAGACCACCTTGACAAACTGAAAA 74488
                                                                      i      
C scaffold133|s       2749 GTTATGCATCACAAAGGCAAATCTGGAAGACCACCTTGACAAATTGAAAA 2700

  scaffold172|s      74489 TGGTGCTTACCAGATTACGCGAGGCAGACTTGCGAATCAAC-CCTGAAAA 74537
                                        i           i i             -  ii    
C scaffold133|s       2699 TGGTGCTTACCAGGTTACGCGAGGCGGGCTTGCGAATCAACGCCCAAAAA 2650

  scaffold172|s      74538 TTGTCTTTTGGTGCCATAGAAACTGAGTATCTAGGTTATACCCTCACACG 74587
                            i      iv                    i                   
C scaffold133|s       2649 TCGTCTTTCTGTGCCATAGAAACTGAGTATTTAGGTTATACCCTCACACG 2600

  scaffold172|s      74588 TACAGGGATTAAACCACAGCAGAAAAAGGTACAAGTGATTCTCGCAATCT 74637
                           v                  v               i         i  i 
C scaffold133|s       2599 AACAGGGATTAAACCACAGAAGAAAAAGGTACAAGCGATTCTCGCGATTT 2550

  scaffold172|s      74638 CACCGCCACAAAATGTCAAAGACCTCCGTAAGTTCCTGGGCATGGTCCAG 74687
                                  iv                                         
C scaffold133|s       2549 CACCGCCGAAAAATGTCAAAGACCTCCGTAAGTTCCTGGGCATGGTCCAG 2500

  scaffold172|s      74688 TATTATAGAGATCTTTGGGCAAGATGCAGCAAAGTGCTTGCCCCACTCAC 74737
                                                   i                         
C scaffold133|s       2499 TATTATAGAGATCTTTGGGCAAGACGCAGCAAAGTGCTTGCCCCACTCAC 2450

  scaffold172|s      74738 CTCACTGGTAGGAGAGTGCGGTCACACCAAGGTCACCCGAGCCAATAAGA 74787
                                             i                  v            
C scaffold133|s       2449 CTCACTGGTAGGAGAGTGTGGTCACACCAAGGTCACCAGAGCCAATAAGA 2400

  scaffold172|s      74788 CAAAGAAACGTCCATGGTACTAGGACACGGTGCATCAAAAAGCATTCAAT 74837
                            i                   i         i               i  
C scaffold133|s       2399 CGAAGAAACGTCCATGGTACTGGGACACGGTACATCAAAAAGCATTCGAT 2350

  scaffold172|s      74838 GACATAAAAACTACAATTGCCAAGGATGTAGTCATAGCCTATCCCTATTA 74887
                              i    i                        v           v    
C scaffold133|s       2349 GACGTAAAGACTACAATTGCCAAGGATGTAGTCTTAGCCTATCCCGATTA 2300

  scaffold172|s      74888 TTCAAGGGAATTGGAGATATGCACTGATGCCTCATCTAAACAACTTGGAT 74937
                                       v       ii           i                
C scaffold133|s       2299 TTCAAGGGAATTTGAGATATATACTGATGCCTCGTCTAAACAACTTGGAT 2250

  scaffold172|s      74938 CAGTTATCACCAAGGGTAATAGGCCACTTGCACTTTTCAGTAGGAAACTT 74987
                                      v i           v     ii       i        v
C scaffold133|s       2249 CAGTTATCACCCAAGGTAATAGGCCCCTTGCGTTTTTCAGCAGGAAACTG 2200

  scaffold172|s      74988 TCCACAGCGCAACAGAAATACAGCATGACCAAACTTGAACTACTGGCCAT 75037
                             v                     i    ii i                 
C scaffold133|s       2199 TCAACAGCGCAACAGAAATACAGCGTGACTGAGCTTGAACTACTGGCCAT 2150

  scaffold172|s      75038 AGTGGAGACACTAAAAGTGTTCAAAGGCATGTTGTGGGGACAAAGGTTGA 75087
                                 i     i    v                           v  i 
C scaffold133|s       2149 AGTGGAAACACTGAAAGAGTTCAAAGGCATGTTGTGGGGACAAAGTTTAA 2100

  scaffold172|s      75088 AAGTCTATACAGACCACAAAAATCTAATCCATGACACGCTCGGATTAACC 75137
                                           i  i           v   i              
C scaffold133|s       2099 AAGTCTATACAGACCATAAGAATCTAATCCAGGACGCGCTCGGATTAACC 2050

  scaffold172|s      75138 TCTGACCGTGTCTATCGATGGATATTGCTCCTCGAGGAATTTGGCCCCAA 75187
                                         i       v                         i 
C scaffold133|s       2049 TCTGACCGTGTCTACCGATGGAGATTGCTCCTCGAGGAATTTGGCCCCGA 2000

  scaffold172|s      75188 AATTGTGTACATTAAAGGCACACATAGTACTGTTGCCGACGCCATCTCTC 75237
                                vi  i  v             i      i                
C scaffold133|s       1999 AATTGAATATATAAAAGGCACACATAATACTGTCGCCGACGCCATCTCTC 1950

  scaffold172|s      75238 GCTTAGACATTGGAGCCATTCCGAGTGAGCATGAAAACAGGATGACATTT 75287
                                  i  i   v v       i     i       v       i  i
C scaffold133|s       1949 GCTTAGATATCGGACCGATTCCGAATGAGCGTGAAAACTGGATGACGTTC 1900

  scaffold172|s      75288 ACAAAATGTTGTTGTCATTACACCATGCAAGAAGAAAGTGCAATCGACAC 75337
                                   i  v   i            v      i        v     
C scaffold133|s       1899 ACAAAATGCTGGTGTTATTACACCATGCTAGAAGAGAGTGCAATAGACAC 1850

  scaffold172|s      75338 CTCTGCATACCAAGAGGAA-TGAATATTGTATTTGCAAACCACAGCGAAG 75386
                                          i   -     v v             i        
C scaffold133|s       1849 CTCTGCATACCAAGAAGAAATGAATCTGGTATTTGCAAACCGCAGCGAAG 1800

  scaffold172|s      75387 AAGATGTAATCTACCCATTAACAGTACGAGACATTGCAGAAGCACAAAAG 75436
                                           i           v  v                  
C scaffold133|s       1799 AAGATGTAATCTACCCGTTAACAGTACGCGAGATTGCAGAAGCACAAAAG 1750

  scaffold172|s      75437 CTTGATGCCAGCTTGAAGACAATTAAAGATCAGTACTTGACACAATTGGT 75486
                           v          v          iv             i            
C scaffold133|s       1749 ATTGATGCCAGATTGAAGACAACGAAAGATCAGTACTCGACACAATTGGT 1700

  scaffold172|s      75487 CGAAAGTACGGAACTCCTCTGTAAGGACGGAAAAATGATCATTCCAAAAT 75536
                                    i                                       v
C scaffold133|s       1699 CGAAAGTACAGAACTCCTCTGTAAGGACGGAAAAATGATCATTCCAAAAG 1650

  scaffold172|s      75537 ATATTCAACAACGTGCAGTTAGTTGGTACACCCACTATGCACAGCACCCT 75586
                             v       v                  vv       vi          
C scaffold133|s       1649 ATCTTCAACATCGTGCAGTTAGTTGGTACCACCACTATCTACAGCACCCT 1600

  scaffold172|s      75587 TGACACATTGGACTTGAAGAAACCCTTCGTGCTGCAATGTACTAGAAAGG 75636
                           v      ivi    i                    i       i      
C scaffold133|s       1599 GGACACACGAGACTCGAAGAAACCCTTCGTGCTGCGATGTACTGGAAAGG 1550

  scaffold172|s      75637 TATGTGAAATACCATCCATAATTATGTCAAAAACTGTCATGCATGCCAAG 75686
                               ii           i   v                            
C scaffold133|s       1549 TATGCAAAATACCATCCGTAAATATGTCAAAAACTGTCATGCATGCCAAG 1500

  scaffold172|s      75687 TAAACAAAAGGCATAAGCATAAGTATGGGAAACTCCCTACTAAGATCGTC 75736
                                  i                 i                 i  i i 
C scaffold133|s       1499 TAAACAAGAGGCATAAGCATAAGTACGGGAAACTCCCTACTAAAATTGCC 1450

  scaffold172|s      75737 ATCACAAACCCTAGGGAAGTACTATGTGTGGACCTAATCGGCCGGTACAC 75786
                                       v                      i  v    v      
C scaffold133|s       1449 ATCACAAACCCTTGGGAAGTACTATGTGTGGACCTGATAGGCCCGTACAC 1400

  scaffold172|s      75787 AATCAAAGGTAAAGATGGGACAGTAATTCATTTCATGTGTCTGACTATGA 75836
                                                       v                     
C scaffold133|s       1399 AATCAAAGGTAAAGATGGGACAGTAATTGATTTCATGTGTCTGACTATGA 1350

  scaffold172|s      75837 TTGATCCAGCTTCCAGCTGGTTTGAAAAAGTTGAACTGCCGGTAATCACT 75886
                                     v                v                      
C scaffold133|s       1349 TTGATCCAGCATCCAGCTGGTTTGAAATAGTTGAACTGCCGGTAATCACT 1300

  scaffold172|s      75887 GAGCCAATTATTCCCCTGGATACAAAAGGGCGTAGGAGCAAAAAGGACAA 75936
                              v i                             i        i     
C scaffold133|s       1299 GAGGCGATTATTCCCCTGGATACAAAAGGGCGTAGAAGCAAAAAAGACAA 1250

  scaffold172|s      75937 TGAAGAACTTAAGTTAGCACACTATGATAAGTCATCAGCAATGATCAGCA 75986
                                   i          i   v                          
C scaffold133|s       1249 TGAAGAACCTAAGTTAGCATACTTTGATAAGTCATCAGCAATGATCAGCA 1200

  scaffold172|s      75987 ACTTAGTGAATAAGACCTGGTTTAGTAGGTATCCACATTGTCAATACATA 76036
                                                               i             
C scaffold133|s       1199 ACTTAGTGAATAAGACCTGGTTTAGTAGGTATCCACGTTGTCAATACATA 1150

  scaffold172|s      76037 ATTTATGACAATCGAAGCAAATTCAAACTTCACTTCAAAGCCCTATGTGA 76086
                                       v     i                               
C scaffold133|s       1149 ATTTATGACAATGGAAGCGAATTCAAACTTCACTTCAAAGCCCTATGTGA 1100

  scaffold172|s      76087 ATCATATGGGATCACAAGTAAGCCTACCAGTGTCAAGAATCCTCAAGCGA 76136
                           v              i                                  
C scaffold133|s       1099 CTCATATGGGATCACGAGTAAGCCTACCAGTGTCAAGAATCCTCAAGCGA 1050

  scaffold172|s      76137 ATGCTATTCTAGAAAGAGTGCACCAGGTGATATCATCGATGCTCCGTACA 76186
                               v         v       i              v            
C scaffold133|s       1049 ATGCAATTCTAGAACGAGTGCATCAGGTGATATCATCTATGCTCCGTACA 1000

  scaffold172|s      76187 GCTGAAATAGACATGGCCCCTTCAGTAGAGCCAAGCGACATAGATACGTT 76236
                                                         v       i     i v   
C scaffold133|s        999 GCTGAAATAGACATGGCCCCTTCAGTAGAGACAAGCGATATAGACAAGTT 950

  scaffold172|s      76237 CGTGACGAACATCGCTTGGGCCATTTGCTCAACATACCACACAGTACTAA 76286
                                     i              i                        
C scaffold133|s        949 CGTGACGAACGTCGCTTGGGCCATTCGCTCAACATACCACACAGTACTAA 900

  scaffold172|s      76287 AAGCCTCCCCAGTTGCAGCCATCTTTGGACGGGACATGCTGTTCGACATT 76336
                                       v                         i          i
C scaffold133|s        899 AAGCCTCCCCAGGTGCAGCCATCTTTGGACGGGACATGTTGTTCGACATC 850

  scaffold172|s      76337 CCCTTCCTGGCCGACTGGAATAAAATTGGAGAAAGTAGGCAACACCAACC 76386
                                      i                     vi             v 
C scaffold133|s        849 CCCTTCCTGGCTGACTGGAATAAAATTGGAGAATATAGGCAACACCAAAC 800

  scaffold172|s      76387 AGACCAAAACACAGAACGGGAAAATAGCTCACGTCATGATTGGGACTATA 76436
                                             i                i            i 
C scaffold133|s        799 AGACCAAAACACAGAACGAGAAAATAGCTCACGTCGTGATTGGGACTACA 750

  scaffold172|s      76437 AAATTGGTGTTCTAGTACTTCTTATTAAAGATGGTATACTCCGCAAAGGC 76486
                                    v  v           vv               i       i
C scaffold133|s        749 AAATTGGTGATCAAGTACTTCTTAGAAAAGATGGTATACTCTGCAAAGGT 700

  scaffold172|s      76487 GAAAGCCGGTATGAAAGTGATCCTTGGACTATCACAACAGTTCATACAAA 76536
                                iv i                           v             
C scaffold133|s        699 GAAAGTAGATATGAAAGTGATCCTTGGACTATCACATCAGTTCATACAAA 650

  scaffold172|s      76537 TGTCACCATCAGGATTCAACGCGGAACAAAATCAGAAAGATTGAATATTC 76586
                             v                        v                    v 
C scaffold133|s        649 TGGCACCATCAGGATTCAACGCGGAACCAAATCAGAAAGATTGAATATAC 600

  scaffold172|s      76587 GAAGAGTTACACCTTTTTTAACAACCCAATGTAAACCAAAAAT-AATGTC 76635
                                                     v  iv    v viv v -      
C scaffold133|s        599 GAAGAGTTACACCTTTTTTAACAACCAAACTTAAAACCGTATTAAATGTC 550

  scaffold172|s      76636 AGTTTT-------CAAAAACGGCATCTCCCTCTTCAAACAACACTTACTC 76678
                                i-------   v     iv                          
C scaffold133|s        549 AGTTTCAAAACGACAACAACGGTCTCTCCCTCTTCAAACAACACTTACTC 500

  scaffold172|s      76679 ATTATATATATTTAACAGACTCTTTCGTTTGTTATAGTTACTCTCATAAG 76728
                           i   i i          i       v   i     v          vi  
C scaffold133|s        499 GTTACACATATTTAACAAACTCTTTAGTTCGTTATTGTTACTCTCAGGAG 450

  scaffold172|s      76729 AACAC-TTTTTTTCACCTAAAACATACTTAGGGTTTTTT-----CGTTTT 76772
                              v -                -         v      ----- v    
C scaffold133|s        449 AACCCATTTTTTTCACCTAAAA-ATACTTAGGTTTTTTTGGTTCCTTTTT 401

  scaffold172|s      76773 TACCTGATAACTCCATACGTGGGGGCGAGTGACATAGGCCAAGAATCAGC 76822
                                   -       v                                 
C scaffold133|s        400 TACCTGAT-ACTCCATTCGTGGGGGCGAGTGACATAGGCCAAGAATCAGC 352

  scaffold172|s      76823 CCATTTTTGTACCCATTGGTACAAAATACAAA-AGGGGCATTCTCAGGAC 76871
                            vv       v   v v         ivi   -   i             
C scaffold133|s        351 CATTTTTTGTTCCCCTGGGTACAAAACCTAAATAGGAGCATTCTCAGGAC 302

  scaffold172|s      76872 TCGCCAGGCGGGA-CGTCCACTGCCCTTGATCCAAAAGGCAAGGACTCCA 76920
                           i--   i ii   -v      iv   --------i      v       v
C scaffold133|s        301 C--CCAAGTAGGAGAGTCCACCTCCC--------GAAGGCATGGACTCCC 262

  scaffold172|s      76921 AAACATTGGAGTCCA 76935
                           v     v i   i  
C scaffold133|s        261 CAACATGGAAGTTCA 247

Matrix = 20p43g.matrix
Kimura (with divCpGMod) = 7.57
Transitions / transversions = 1.27 (119/94)
Gap_init rate = 0.01 (20 / 2496), avg. gap size = 1.50 (30 / 20)


1124 19.67 6.84 8.89 scaffold172|size315296 76802 77225 (237988) scaffold360|size312727_(dbseq-nr_717)_[58593,65069]#LTR/Gypsy 1 416 (6061) m_b2134s001i45 46348

  scaffold172|s      76802 TGACATAGGCCAAGAATCAGCCCATTTTTGTACCCATTGGTACAAAATAC 76851
                                                 i-           v v         ivi
  scaffold360|s          1 TGACATAGGCCAAGAATCAGCCT-TTTTTGTACCCCTGGGTACAAAACCT 49

  scaffold172|s      76852 AAAAGGGGCATTCTCAGGACTC-GCCAGGCGGGACGTCCACTGCCCTTGA 76900
                              v  i    ------  v  -   vvviv v  --------    v i
  scaffold360|s         50 AAATGGAGCAT------GAATCAGCCTTTTTGTAC--------CCCTGGG 85

  scaffold172|s      76901 TCCAAAA---------GGCA-----AGGACTCCAAAACATTGGAGTCCAC 76936
                            v     ---------i   -----     i    i-i vvi        
  scaffold360|s         86 TACAAAACCTAAATGGAGCATTCTCAGGACCCCAAG-TAGGAGAGTCCAC 134

  scaffold172|s      76937 CGCCCTGGTCCAAAAAGCTAGGACTCCCCACCACAGGAGTCCACTGCCCT 76986
                            v   -  i------i  vv          v  ii i   i  vvi   i
  scaffold360|s        135 CTCCC-GGC------GGCATGGACTCCCCAACATGGAAGTTCAGAACCCC 177

  scaffold172|s      76987 ATGGGCTCCAGAACACC--------AGAGTCCATAGCCCCTTCATTTGGG 77028
                            --ii vvv        --------   -  iiv ---- v  -   ii 
  scaffold360|s        178 A--AACAAGAGAACACCCTTGAGGAAGA-TCTGAA----CATC-TTTAAG 219

  scaffold172|s      77029 AAGGCTAAATACATACCAAATGTGTGTAGAA-TCTACACACATT-TCGTT 77076
                               v  viv        v  -         -        -  v-     
  scaffold360|s        220 AAGGGTATGAACATACCATAT-TGTGTAGAAGTCTACACA-ATGATCGTT 267

  scaffold172|s      77077 TGTATTGTTTGGATTGGAAAAGCAGCTCCACTGCCCTTCCATCCTCACAA 77126
                             i  i       i    iv-    i         i              
  scaffold360|s        268 TGCATCGTTTGGACTGGAGT-GCAGTTCCACTGCCTTTCCATCCTCACAA 316

  scaffold172|s      77127 TTGGAGTAAGATGT-GCTCATAAATTAAAATCTTCGACCCCTGTTGAAAC 77175
                              v -   i  i -         v vi          v     i     
  scaffold360|s        317 TTGTA-TAAAATATAGCTCATAAAATCGAATCTTCGACACCTGTCGAAAC 365

  scaffold172|s      77176 TACCTATATTTTTTGCGTGATATATTTTTTGCGACAA---ACGTCTCAGG 77222
                                   v          --         i    v ---v  v      
  scaffold360|s        366 TACCTATAATTTTTGCGTG--ATATTTTTTACGACCATTTTCGGCTCAGG 413

  scaffold172|s      77223 TCA 77225
                              
  scaffold360|s        414 TCA 416

Matrix = 20p43g.matrix
Kimura (with divCpGMod) = 21.56
Transitions / transversions = 0.95 (37/39)
Gap_init rate = 0.11 (45 / 423), avg. gap size = 1.47 (66 / 45)


13 23.85 2.17 2.17 scaffold172|size315296 77477 77522 (237691) (TTC)n#Simple_repeat 1 46 (0) m_b2134s252i2 46349

  scaffold172|s      77477 TTCTTCTTCTTCAGTTTCTTCATC-TCTGCATTGACTCTCTTCTTCT 77522
                                       vvi      v  -   v v ivv  -         
  (TTC)n#Simple          1 TTCTTCTTCTTCTTCTTCTTCTTCTTCTTCTTCTTCT-TCTTCTTCT 46

Matrix = Unknown
Transitions / transversions = 0.29 (2/7)
Gap_init rate = 0.04 (2 / 45), avg. gap size = 1.00 (2 / 2)


1764 21.80 9.17 1.19 scaffold172|size315296 78204 78672 (236541) rnd-5_family-2929#Unknown 305 810 (1) m_b2134s001i46 46350

  scaffold172|s      78204 TTTGCTTGGTGGGTGGTGATACCATGTGGTGGACTCGCATATGGAGAGAG 78253
                                        i  v  v    v i  ii    i- v i v  -  i 
  rnd-5_family-        305 TTTGCTTGGTGGGCGGGGAAACCAAGCGGCAGACTT-CTTGTTGA-AGGG 352

  scaffold172|s      78254 TG--GTCTTTGGTTTCCTCATTTGTGAATTTTGCAACTCTTGTGGCTGCA 78301
                             --     ii iv       ii         i v    i-        v
  rnd-5_family-        353 TGCAGTCTTCAGCATCCTCATCCGTGAATTTTACCACTCC-GTGGCTGCC 401

  scaffold172|s      78302 GGGATGC-----TGAGGGTTGGGTGGTCCTGCTTGACCTTTATAGCATTT 78346
                           i      -----    i                 vi i vv v v v  i
  rnd-5_family-        402 AGGATGCAATGCTGAGAGTTGGGTGGTCCTGCTTTGCTTGGAAACCCTTC 451

  scaffold172|s      78347 TTCACTAGGTCCTTCAACTCAGCCTCAGTCCTAGACGTCTTGGGT----- 78391
                           v    v   i                i       v i       i-----
  rnd-5_family-        452 GTCACGAGGCCCTTCAACTCAGCCTCGGTCCTAGTCATCTTGGGCGTGAA 501

  scaffold172|s      78392 -----ACCAG--------------------GGCCGAGGAAGATATAACAC 78416
                           -----  i  --------------------      v        vi ? 
  rnd-5_family-        502 ATGGCACTAGTGCGTCGCGATTATTCATGGGGCCGACGAAGATATTGCNC 551

  scaffold172|s      78417 ATGTAACAAACTTGCGCCCGGCAATTGTCGCGTCTTTTTCATGATAGTCT 78466
                           ?       v v   ? i vi             -      i  iiviv  
  rnd-5_family-        552 NTGTAACACAGTTGNGTCGAGCAATTGTCGCGT-TTTTTCGTGGCCAGCT 600

  scaffold172|s      78467 TGCTTCTGGTGCATTTTCAACAGGGATGATGAGGATGTAGACCCCTTGTA 78516
                           vi     v          ii i ?  vv i   v-         v ii  
  rnd-5_family-        601 GACTTCTTGTGCATTTTCGGCGGNGAACACGAGT-TGTAGACCCATCATA 649

  scaffold172|s      78517 TCATATATCAAAATGAGTCTCATGATGCAAGGAATTGAAGTGTTTATCAT 78566
                                i          vi   i    v i        v   i   viiii
  rnd-5_family-        650 TCATACATCAAAATGATCCTCGTGATTCGAGGAATTGTAGTATTTCCTGC 699

  scaffold172|s      78567 CGAATTGGACTCCAGACCTTGTGTAAAAAGT-----TTGGTCGAACAAAA 78611
                           vi   i  v        v?ii   i      ----- i       -i   
  rnd-5_family-        700 AAAATCGGTCTCCAGACGNCATGTGAAAAGTTATGATCGGTCGAA-GAAA 748

  scaffold172|s      78612 AATGTGAGAATTG-AGTTTTTTGTTACAAAATGGGGCAAGATATAATTCA 78660
                                        - ?v              iv  v iv  i        
  rnd-5_family-        749 AATGTGAGAATTGTANATTTTTGTTACAAAACTGGTCGCGACATAATTCA 798

  scaffold172|s      78661 GCTTAACCTGGT 78672
                           i  i  v     
  rnd-5_family-        799 ACTCAAACTGGT 810

Matrix = 20p43g.matrix
Kimura (with divCpGMod) = 22.00
Transitions / transversions = 1.40 (59/42)
Gap_init rate = 0.03 (13 / 468), avg. gap size = 3.77 (49 / 13)


2212 13.52 0.56 2.86 scaffold172|size315296 78797 79154 (236059) C genome_4_21158#DNA (17) 404 55 m_b2134s001i47 46351

  scaffold172|s      78797 TAAGATCCCATGGATTATAAGGTATGTTTTTTTTCAATTTCATTGACATT 78846
                             i       i          i        vi-- i    iii       
C genome_4_2115        404 TAGGATCCCACGGATTATAAGATATGTTTTGC--CGATTTTGCTGACATT 357

  scaffold172|s      78847 TGTATTTTTCACCTAGTAAAACTACCCTGGACGTTCTAAACCCTTTATGG 78896
                                      v          v    i                      
C genome_4_2115        356 TGTATTTTTCAGCTAGTAAAACGACCCCGGACGTTCTAAACCCTTTATGG 307

  scaffold172|s      78897 TTAGACTCACCTTTCTCACAGTAACACGCTCATTTGGTTCGCTCACTGCG 78946
                                           v    i       i   v          v   i 
C genome_4_2115        306 TTAGACTCACCTTTCTGACAGCAACACGCCCATGTGGTTCGCTCCCTGTG 257

  scaffold172|s      78947 ACTCCCCATGGTTGCCAAGAAACTTCCAATGTCAGCAAAAGTCACCACAC 78996
                            i   v          i          i     v vi             
C genome_4_2115        256 ATTCCACATGGTTGCCGAGAAACTTCCGATGTCCGAGAAAGTCACCACAC 207

  scaffold172|s      78997 ATCTCGAGCTCCTGCTGAAGGGGTAGACAGCACAGCAAAGCAAGAGAAGT 79046
                                    v v  v  i      ii       i  i             
C genome_4_2115        206 ATCTCGAGCACATGGTGGAGGGGTGAACAGCACGGCGAAGCAAGAGAAGT 157

  scaffold172|s      79047 GAAATGGGGGAGGAAAAATATCGTACAATAACACTACCCCAAAGTAAAT- 79095
                                v --------v     v         vi     i          -
C genome_4_2115        156 GAAATTG--------CAATATGGTACAATAAGGCTACCTCAAAGTAAATA 115

  scaffold172|s      79096 GGAAAGATACCATTA-TTTTTCTTGTGTTGGCACCACTAGCTGTGCACGG 79144
                                     i    -       i   i     i        v    vi 
C genome_4_2115        114 GGAAAGATACTATTATTTTTTCTCGTGCTGGCATCACTAGCTTTGCAAAG 65

  scaffold172|s      79145 ATAATAAGAT 79154
                             v       
C genome_4_2115         64 ATTATAAGAT 55

Matrix = 20p43g.matrix
Kimura (with divCpGMod) = 12.46
Transitions / transversions = 1.47 (28/19)
Gap_init rate = 0.03 (12 / 357), avg. gap size = 1.00 (12 / 12)


2470 1.76 1.05 1.05 scaffold172|size315296 79151 79437 (235776) C rnd-1_family-115#LINE/L1-Tx1 (3) 1691 1405 m_b2134s001i48 46352

  scaffold172|s      79151 AGATCCGCCAAATTTCAATGTTAATACCTGTAGTTCACGGAATTCCCATG 79200
                                                                             
C rnd-1_family-       1691 AGATCCGCCAAATTTCAATGTTAATACCTGTAGTTCACGGAATTCCCATG 1642

  scaffold172|s      79201 TGACATAATAAAAAGTCAATGTCAAAATGCCATCGATATTTAAAATACGC 79250
                               i    i                         v              
C rnd-1_family-       1641 TGACGTAATGAAAAGTCAATGTCAAAATGCCATCGTTATTTAAAATACGC 1592

  scaffold172|s      79251 TAAAATATTTTTGTATTTCTTACGTTAGCTGTTCACGTGCATGCTAAACG 79300
                                                                             
C rnd-1_family-       1591 TAAAATATTTTTGTATTTCTTACGTTAGCTGTTCACGTGCATGCTAAACG 1542

  scaffold172|s      79301 TACGCG---TTAAAAAAAAAAGTTTCAATGTTTTTACGACATTGTAACTA 79347
                                 ---         ---                             
C rnd-1_family-       1541 TACGCGGCTTTAAAAAAA---GTTTCAATGTTTTTACGACATTGTAACTA 1495

  scaffold172|s      79348 AACCACATACATGAAGTGGTACTATCCCTACGCAGTGCAGTCTCACTGGT 79397
                                                    i          i             
C rnd-1_family-       1494 AACCACATACATGAAGTGGTACTATTCCTACGCAGTACAGTCTCACTGGT 1445

  scaffold172|s      79398 GGGCGAACCACTCCGTATGGTAGGTACCATACCATAACAC 79437
                                                                   
C rnd-1_family-       1444 GGGCGAACCACTCCGTATGGTAGGTACCATACCATAACAC 1405

Matrix = 20p43g.matrix
Kimura (with divCpGMod) = 1.46
Transitions / transversions = 4.00 (4/1)
Gap_init rate = 0.01 (4 / 286), avg. gap size = 1.50 (6 / 4)


19 19.81 4.35 0.00 scaffold172|size315296 79438 79483 (235730) (AT)n#Simple_repeat 1 48 (0) m_b2134s252i3 46353

  scaffold172|s      79438 ATA-ATATATTGTTATTTATATATATATACATGAATATTTAT-TATAT 79483
                              -      vvv   v            i  iv    v   -     
  (AT)n#Simple_          1 ATATATATATATATATATATATATATATATATATATATATATATATAT 48

Matrix = Unknown
Transitions / transversions = 0.33 (2/6)
Gap_init rate = 0.04 (2 / 45), avg. gap size = 1.00 (2 / 2)


6551 2.34 0.00 0.00 scaffold172|size315296 79486 80213 (235000) C rnd-1_family-115#LINE/L1-Tx1 (288) 1406 679 m_b2134s001i49 46352

  scaffold172|s      79486 ATCTTACCTAACCCACTAGTATTCAGGTTGGTGTGGTCAATAGGTATGAT 79535
                            i                                                
C rnd-1_family-       1406 ACCTTACCTAACCCACTAGTATTCAGGTTGGTGTGGTCAATAGGTATGAT 1357

  scaffold172|s      79536 ATCCATAACAAATAGCTAAGAAACAGCTAACATCACAACCATCACCACCA 79585
                                                               i             
C rnd-1_family-       1356 ATCCATAACAAATAGCTAAGAAACAGCTAACATCACGACCATCACCACCA 1307

  scaffold172|s      79586 CAACATCATCACCTTCACTTTGCCAATAGAACCACTCTATATGATCATGA 79635
                                           i                                 
C rnd-1_family-       1306 CAACATCATCACCTTCGCTTTGCCAATAGAACCACTCTATATGATCATGA 1257

  scaffold172|s      79636 GGGTACTATCAACAGCACTAAAAACACTCATCCTGGCATTTTCTGTTGTT 79685
                                                                  i          
C rnd-1_family-       1256 GGGTACTATCAACAGCACTAAAAACACTCATCCTGGCATCTTCTGTTGTT 1207

  scaffold172|s      79686 GTAACAGTTGCCCAAGACAATGATATTGGCACTCCAATGGGTGCCCTGGC 79735
                                                              v              
C rnd-1_family-       1206 GTAACAGTTGCCCAAGACAATGATATTGGCACTCCCATGGGTGCCCTGGC 1157

  scaffold172|s      79736 TGGTGCTGTAGCTGCCACTGCAGTGGGTGCAGCGGCTTCTGCTTTTGCAG 79785
                                                                             
C rnd-1_family-       1156 TGGTGCTGTAGCTGCCACTGCAGTGGGTGCAGCGGCTTCTGCTTTTGCAG 1107

  scaffold172|s      79786 CTGATGCAAGAGTTTCAGCAGAGGGCGTTGAAAAGGGATTTGTGGCAGAT 79835
                                                    i                  v     
C rnd-1_family-       1106 CTGATGCAAGAGTTTCAGCAGAGGGTGTTGAAAAGGGATTTGTGTCAGAT 1057

  scaffold172|s      79836 GGATCCAAACGTACCTACCACGAGAAGCTTGTCGTATTTTCTCGATTTCT 79885
                                                            v                
C rnd-1_family-       1056 GGATCCAAACGTACCTACCACGAGAAGCTTGTCTTATTTTCTCGATTTCT 1007

  scaffold172|s      79886 ACTAGAGAACCATCCCGAGTGTATTGCCGATGACCATCATGATGAACTCC 79935
                                                                 i           
C rnd-1_family-       1006 ACTAGAGAACCATCCCGAGTGTATTGCCGATGACCATCGTGATGAACTCC 957

  scaffold172|s      79936 TTAATTATCACGAATATGACAAAGAAAAAGAGACAACTGGGAAGAAAAGC 79985
                                                                             
C rnd-1_family-        956 TTAATTATCACGAATATGACAAAGAAAAAGAGACAACTGGGAAGAAAAGC 907

  scaffold172|s      79986 CGTCAAGTCCAACAGTACATGCAAAATGCCCTGAAGGCAGTGCATCCAGC 80035
                             i i                        i                    
C rnd-1_family-        906 CGCCGAGTCCAACAGTACATGCAAAATGCTCTGAAGGCAGTGCATCCAGC 857

  scaffold172|s      80036 AACCAGTCAACAACCTCACAATTCACCCATTAAAATTGATGGAGAGGGTG 80085
                                                                             
C rnd-1_family-        856 AACCAGTCAACAACCTCACAATTCACCCATTAAAATTGATGGAGAGGGTG 807

  scaffold172|s      80086 CCATTACATATGAGATAGTGCGAGACTTCGTGCAAACCAAAACGAACACC 80135
                                                        i   i                
C rnd-1_family-        806 CCATTACATATGAGATAGTGCGAGACTTCATGCGAACCAAAACGAACACC 757

  scaffold172|s      80136 GTTAAAATTGACCGTAACGTTGCACAGAAGTATTTGAATGAGATTGATAA 80185
                                 i                                           
C rnd-1_family-        756 GTTAAAGTTGACCGTAACGTTGCACAGAAGTATTTGAATGAGATTGATAA 707

  scaffold172|s      80186 TGGCAATGCAATCACTGATGACATGGTG 80213
                               i                   v   
C rnd-1_family-        706 TGGCGATGCAATCACTGATGACATCGTG 679

Matrix = 20p43g.matrix
Kimura (with divCpGMod) = 1.61
Transitions / transversions = 3.25 (13/4)
Gap_init rate = 0.00 (0 / 727), avg. gap size = 0.0 (0 / 0)


8073 2.90 1.76 0.41 scaffold172|size315296 80834 81801 (233412) C rnd-1_family-105#LINE/L1-Tx1 (723) 981 1 m_b2134s001i50 46354

  scaffold172|s      80834 TCGTGCCTGTATTGTTCCTTATTCCTTCGTTGGCGTTGTGGGAATTCAAG 80883
                                                      i          v           
C rnd-1_family-        981 TCGTGCCTGTATTGTTCCTTATTCCTTTGTTGGCGTTGAGGGAATTCAAG 932

  scaffold172|s      80884 TGTTGTGTGAAAATAGCACAATGTTTTACTAACCACTAAAATTACTGTGA 80933
                                                 v        iv                 
C rnd-1_family-        931 TGTTGTGTGAAAATAGCACAATTTTTTACTAGACACTAAAATTACTGTGA 882

  scaffold172|s      80934 TAGGGCTTACACAGTTTTAGAGGTACTTAATTTCTC-------ATTCATG 80976
                                                               -------       
C rnd-1_family-        881 TAGGGCTTACACAGTTTTAGAGGTACTTAATTTCTCTACAAACATTCATG 832

  scaffold172|s      80977 TTCTCAACAAATAATCATACCACTACCCACCCTATAAAGTCATCAACATC 81026
                                       ---               v       i           
C rnd-1_family-        831 TTCTCAACAAAT---CATACCACTACCCACGCTATAAAATCATCAACATC 785

  scaffold172|s      81027 CACCAACTGTGACACAGGTGGTGAGACAGCTTTCACCTTGTTCACTA--- 81073
                                                                          ---
C rnd-1_family-        784 CACCAACTGTGACACAGGTGGTGAGACAGCTTTCACCTTGTTCACTATGG 735

  scaffold172|s      81074 --CTTA-GCAGTGGTGCTTTCCTTGGGAGCACCATTTTTAGTCACATGGT 81120
                           --    -             v     v                       
C rnd-1_family-        734 TACTTAAGCAGTGGTGCTTTGCTTGGCAGCACCATTTTTAGTCACATGGT 685

  scaffold172|s      81121 GTGGTCAGTTGTGTTGGTGTGACTGAATTGGTGCGTCAGCGAAAGAATCC 81170
                                                                             
C rnd-1_family-        684 GTGGTCAGTTGTGTTGGTGTGACTGAATTGGTGCGTCAGCGAAAGAATCC 635

  scaffold172|s      81171 GTTATTTTCACATCATGTGGCTATTTTCACATTTTGAATATAACGTAATC 81220
                                               i                 ?       ?   
C rnd-1_family-        634 GTTATTTTCACATCATGTGGTTATTTTCACATTTTGAANATAACGTNATC 585

  scaffold172|s      81221 TGTAGAAAATAACGTTGCCGTGAGAATATTACGTAATAATTTATGTTATT 81270
                                          ?             -                    
C rnd-1_family-        584 TGTAGAAAATAACGTNGCCGTGAGAATAT-ACGTAATAATTTATGTTATT 536

  scaffold172|s      81271 TTCTCACGACTAGGTTATTTTCTCATGACTAG-GTTATTTTCACAACATC 81319
                                                    i      -               i 
C rnd-1_family-        535 TTCTCACGACTAGGTTATTTTCTCACGACTAGCGTTATTTTCACAACACC 486

  scaffold172|s      81320 ATAGTACATAAGATGGTAAAATATTGTTATTTTCTCATGACTAGGTTATT 81369
                                 v                              i            
C rnd-1_family-        485 ATAGTAAATAAGATGGTAAAATATTGTTATTTTCTCACGACTAGGTTATT 436

  scaffold172|s      81370 TTCTCATGACTACGTTATTTTCACATTGTGAAAATCACGCGAGCTTGTGA 81419
                                 i                v           v              
C rnd-1_family-        435 TTCTCACGACTACGTTATTTTCAAATTGTGAAAATGACGCGAGCTTGTGA 386

  scaffold172|s      81420 AAATAATGCAAGCTTGTGAAAATAACAGCCTAGATGACGTTATTTTCACA 81469
                                 i  i                                        
C rnd-1_family-        385 AAATAACGCGAGCTTGTGAAAATAACAGCCTAGATGACGTTATTTTCACA 336

  scaffold172|s      81470 AGCTAGCGTTATTTTCACAAGAAAGAGTCATTCACGAAGGTAACACATGT 81519
                                                                         i   
C rnd-1_family-        335 AGCTAGCGTTATTTTCACAAGAAAGAGTCATTCACGAAGGTAACACGTGT 286

  scaffold172|s      81520 TTCCAAAAAGACTCCCTCGCTCGCTCATGATCTCAGTCGCACCTTCTCAT 81569
                                                                            v
C rnd-1_family-        285 TTCCAAAAAGACTCCCTCGCTCGCTCATGATCTCAGTCGCACCTTCTCAG 236

  scaffold172|s      81570 CGTCTCAAAAACTTATCCATTTTGGTCACGACCTCACACAGCATGGGATC 81619
                                                                             
C rnd-1_family-        235 CGTCTCAAAAACTTATCCATTTTGGTCACGACCTCACACAGCATGGGATC 186

  scaffold172|s      81620 ATAATAAGACAT-GTGCTTGTGCCTCCCTGATTCAACTTTCAATTGGACA 81668
                                       -                                 i   
C rnd-1_family-        185 ATAATAAGACATCGTGCTTGTGCCTCCCTGATTCAACTTTCAATTGAACA 136

  scaffold172|s      81669 TGGAGATCCACTATTTCCGGTGAATTGTAACCCTATGTTGTATTTTTCAA 81718
                                             v       i               v       
C rnd-1_family-        135 TGGAGATCCACTATTTCCTGTGAATTATAACCCTATGTTGTAGTTTTCAA 86

  scaffold172|s      81719 TGTGATTTTTGGACTC--TAATTGTGACTCACACAGTACTATGTGGAAAT 81766
                                           --             v             i    
C rnd-1_family-         85 TGTGATTTTTGGACTCTATAATTGTGACTCAAACAGTACTATGTGAAAAT 36

  scaffold172|s      81767 TATGTTAGGAATAACAATTTTCCCTCAACCCCGTT 81801
                             i                                
C rnd-1_family-         35 TACGTTAGGAATAACAATTTTCCCTCAACCCCGTT 1

Matrix = 20p43g.matrix
Kimura (with divCpGMod) = 2.29
Transitions / transversions = 1.15 (15/13)
Gap_init rate = 0.01 (11 / 967), avg. gap size = 1.91 (21 / 11)


2562 3.38 0.28 9.70 scaffold172|size315296 81563 81923 (233290) rnd-1_family-657#Unknown 1 330 (0) m_b2134s001i51 46355

  scaffold172|s      81563 TTCTCATCGTCTCAAAAACTTATCCATTTTGGTCACGACCTCACACAGCA 81612
                                 v                                           
  rnd-1_family-          1 TTCTCAGCGTCTCAAAAACTTATCCATTTTGGTCACGACCTCACACAGCA 50

  scaffold172|s      81613 TGGGATCATAATAAGACAT-GTGCTTGTGCCTCCCTGATTCAACTTTCAA 81661
                                              -                              
  rnd-1_family-         51 TGGGATCATAATAAGACATCGTGCTTGTGCCTCCCTGATTCAACTTTCAA 100

  scaffold172|s      81662 TTGGACATGGAGATCCACTATTTCCGGTGAATTGTAACCCTATGTTGTAT 81711
                              i                     v       i           -i  v
  rnd-1_family-        101 TTGAACATGGAGATCCACTATTTCCTGTGAATTATAACCCTATGT-ATAG 149

  scaffold172|s      81712 TTTTCAATGTGATTTTTGGACTCTAATTGTGACTCACACAGTACTATGTG 81761
                                                               v             
  rnd-1_family-        150 TTTTCAATGTGATTTTTGGACTCTAATTGTGACTCAAACAGTACTATGTG 199

  scaffold172|s      81762 GAAATTATGTTAGGAATAACAATTTTCCCTCAACCCCGTTCACGTGTTTG 81811
                           i      i                                    ------
  rnd-1_family-        200 AAAATTACGTTAGGAATAACAATTTTCCCTCAACCCCGTTCACG------ 243

  scaffold172|s      81812 TTATTTGTTCTTTCGTTTTTTTGTTCCGTACATACCGTGATGTATGAGTA 81861
                           -------------------------v                        
  rnd-1_family-        244 -------------------------ACGTACATACCGTGATGTATGAGTA 268

  scaffold172|s      81862 GGCTCGTAGGCATTTCTACTCGATTTATCTGTGCTTTTGTACAGTCAAAG 81911
                                               v                             
  rnd-1_family-        269 GGCTCGTAGGCATTTCTACTAGATTTATCTGTGCTTTTGTACAGTCAAAG 318

  scaffold172|s      81912 TTAGTACAGTTC 81923
                                       
  rnd-1_family-        319 TTAGTACAGTTC 330

Matrix = 20p43g.matrix
Kimura (with divCpGMod) = 3.13
Transitions / transversions = 0.83 (5/6)
Gap_init rate = 0.09 (33 / 360), avg. gap size = 1.00 (33 / 33)


445 0.00 0.00 0.00 scaffold172|size315296 81962 82010 (233203) genome_7_14113#DNA 1 49 (203) m_b2134s001i53 46356

  scaffold172|s      81962 CCGTATATCACGGTTTATAAGTCCCCACGGATTATAAGACCCCCCCTAC 82010
                                                                            
  genome_7_1411          1 CCGTATATCACGGTTTATAAGTCCCCACGGATTATAAGACCCCCCCTAC 49

Matrix = 20p43g.matrix
Kimura (with divCpGMod) = 0.00
Transitions / transversions = 1.00 (0/0)
Gap_init rate = 0.00 (0 / 48), avg. gap size = 0.0 (0 / 0)


3873 3.93 0.00 0.44 scaffold172|size315296 82010 82469 (232744) C genome_5_4290#DNA (0) 458 1 m_b2134s001i54 46357

  scaffold172|s      82010 CAGCTTGGAGATGCTTTTTCCTGCCTCCTATGATACTTAGTGACTACCTT 82059
                                                                             
C genome_5_4290        458 CAGCTTGGAGATGCTTTTTCCTGCCTCCTATGATACTTAGTGACTACCTT 409

  scaffold172|s      82060 TATTTTTTAAAAACATTTAAGATATTTGCTTCTGACCATAAAAAAATTAC 82109
                                  v                      v              -    
C genome_5_4290        408 TATTTTTGAAAAACATTTAAGATATTTGCTACTGACCATAAAAAA-TTAC 360

  scaffold172|s      82110 ACGGCAACCATGGGATTTGCCGCCCAAAATGTAAATGCAGTGGACTCCAA 82159
                            i                                                
C genome_5_4290        359 ATGGCAACCATGGGATTTGCCGCCCAAAATGTAAATGCAGTGGACTCCAA 310

  scaffold172|s      82160 ATTTAGAGTGCAGGACTGTGACCTAAAGGGCTTCATCGCATCTACAACAC 82209
                           v                                                 
C genome_5_4290        309 TTTTAGAGTGCAGGACTGTGACCTAAAGGGCTTCATCGCATCTACAACAC 260

  scaffold172|s      82210 CTGTGGATGCGATACAACCCTTTAGGTCACATTCCTGCACTCTAAATTTG 82259
                               i                          i              v   
C genome_5_4290        259 CTGTAGATGCGATACAACCCTTTAGGTCACACTCCTGCACTCTAAAATTG 210

  scaffold172|s      82260 GAGAACGGAACTGTCCGATTGGAGTGAAGGGGGGGACGGTTGTGTGGGGA 82309
                                                     -       v               
C genome_5_4290        209 GAGAACGGAACTGTCCGATTGGAGTG-AGGGGGGTACGGTTGTGTGGGGA 161

  scaffold172|s      82310 GCGATCGCGACGAGCAGGGGAGAGGCGGTTTTTTATAGTTTCTATTCATG 82359
                                                                    i        
C genome_5_4290        160 GCGATCGCGACGAGCAGGGGAGAGGCGGTTTTTTATAGTTTTTATTCATG 111

  scaffold172|s      82360 CAACGTAAAATAAATAAGCTGTTTTACATAAGCCAAATTATGCGAATAAT 82409
                            i  i                                             
C genome_5_4290        110 CGACATAAAATAAATAAGCTGTTTTACATAAGCCAAATTATGCGAATAAT 61

  scaffold172|s      82410 AGTTGGACGTAGATTTAGTACTGATTTCTACAGTTTGCAGGACCAGCCAT 82459
                              vi               v          iv v               
C genome_5_4290         60 AGTGAGACGTAGATTTAGTAGTGATTTCTACGCTGTGCAGGACCAGCCAT 11

  scaffold172|s      82460 ATCCAAGCTG 82469
                           v         
C genome_5_4290         10 CTCCAAGCTG 1

Matrix = 20p43g.matrix
Kimura (with divCpGMod) = 3.62
Transitions / transversions = 0.80 (8/10)
Gap_init rate = 0.00 (2 / 459), avg. gap size = 1.00 (2 / 2)


1752 3.88 0.00 0.00 scaffold172|size315296 82470 82675 (232538) genome_7_14113#DNA 47 252 (0) m_b2134s001i55 46358

  scaffold172|s      82470 TACTTTTGAACTTCGTATATTTCGAAAACTAAGCGATTCTCAACTAAACG 82519
                                       v                            i        
  genome_7_1411         47 TACTTTTGAACTGCGTATATTTCGAAAACTAAGCGATTCTCGACTAAACG 96

  scaffold172|s      82520 GATAAGATATTTCAGAAAGCTTACCTTCTTCTGAATGTTTTGGTGTGTCA 82569
                                      i                       v              
  genome_7_1411         97 GATAAGATATTCCAGAAAGCTTACCTTCTTCTGAAGGTTTTGGTGTGTCA 146

  scaffold172|s      82570 TACAATAGGCAACAGTTTGTCCTATCAAAAGTTATCGCAACACTTCAAAA 82619
                           i                                         iv      
  genome_7_1411        147 CACAATAGGCAACAGTTTGTCCTATCAAAAGTTATCGCAACATATCAAAA 196

  scaffold172|s      82620 TCGTGTTAATGGTATCTTTTGTATATTTGGGGGGTCTTATAAACCGTGAT 82669
                                                  i                          
  genome_7_1411        197 TCGTGTTAATGGTATCTTTTGTACATTTGGGGGGTCTTATAAACCGTGAT 246

  scaffold172|s      82670 ATACGG 82675
                                 
  genome_7_1411        247 ATACGG 252

Matrix = 20p43g.matrix
Kimura (with divCpGMod) = 3.53
Transitions / transversions = 1.67 (5/3)
Gap_init rate = 0.00 (0 / 205), avg. gap size = 0.0 (0 / 0)


274 17.02 8.60 5.21 scaffold172|size315296 82631 82723 (232490) C genome_1_1584#DNA (718) 105 10 m_b2134s001i56 46359

  scaffold172|s      82631 GTATCTTTTGTATATTTGGGGGGTCTTATAAACCGTGATATACGGTAGTA 82680
                                     - i    v vivvv     i     v            i-
C genome_1_1584        105 GTATCTTTTG-ACATTTTGCATTACTTATGAACCGAGATATACGGTAGC- 58

  scaffold172|s      82681 GATATGGTTT--------AATGTATCTTTTGACATTTGGTGGATCTTATA 82722
                           -- v    i --------                    v -  i    v 
C genome_1_1584         57 --TTTGGTCTTCTTCACAAATGTATCTTTTGACATTTGCT-GACCTTAGA 11

  scaffold172|s      82723 A 82723
                            
C genome_1_1584         10 A 10

Matrix = 20p43g.matrix
Kimura (with divCpGMod) = 19.35
Transitions / transversions = 0.67 (6/9)
Gap_init rate = 0.07 (6 / 92), avg. gap size = 2.17 (13 / 6)


247 18.87 0.00 0.00 scaffold172|size315296 82680 82732 (232481) genome_9_4307#DNA 374 426 (5) m_b2134s001i57 46360

  scaffold172|s      82680 AGATATGGTTTAATGTATCTTTTGACATTTGGTGGATCTTATAAACTGAG 82729
                                viv  v                   vvi  v      i   i   
  genome_9_4307        374 AGATAAACTTAAATGTATCTTTTGACATTTTCCGGCTCTTATGAACCGAG 423

  scaffold172|s      82730 ATA 82732
                              
  genome_9_4307        424 ATA 426

Matrix = 20p43g.matrix
Kimura (with divCpGMod) = 17.34
Transitions / transversions = 0.67 (4/6)
Gap_init rate = 0.00 (0 / 52), avg. gap size = 0.0 (0 / 0)


251 10.53 0.00 0.00 scaffold172|size315296 82691 82728 (232485) C genome_4_4579#DNA (374) 47 10 m_b2134s001i58 46361

  scaffold172|s      82691 AATGTATCTTTTGACATTTGGTGGATCTTATAAACTGA 82728
                                               v i v          i  
C genome_4_4579         47 AATGTATCTTTTGACATTTGCTAGTTCTTATAAACCGA 10

Matrix = 20p43g.matrix
Kimura (with divCpGMod) = 8.64
Transitions / transversions = 1.00 (2/2)
Gap_init rate = 0.00 (0 / 37), avg. gap size = 0.0 (0 / 0)


1283 21.61 2.46 3.88 scaffold172|size315296 82738 83103 (232110) rnd-1_family-795#Unknown 1 361 (0) m_b2134s001i59 46362

  scaffold172|s      82738 GAGCTGCGGGAACTACTAACTAAACAAATAACATGAGATCCTTTAGTTTA 82787
                               ?       ivi  i   ?i v    v iv ? v ivi vv    i 
  rnd-1_family-          1 GAGCNGCGGGAATAGCTGACTNGAAAAATTATCTNACACATTAAAGTTCA 50

  scaffold172|s      82788 GCGGCTTTTCCATGTTCTTTTTGGTTCCTTGTATTTGACAACTAATATTC 82837
                              v    i  iii v vii       v?       v  i     i v i
  rnd-1_family-         51 GCGTCTTTCCCGCATACGCCTTGGTTCANTGTATTTTACGACTAACAGTT 100

  scaffold172|s      82838 GCT-----TAATTT-CTCCGTCTTTCAGAAAACTTCCGTAT--AGTTTAG 82879
                              -----i     -     i------    --- i  ?i --    i  
  rnd-1_family-        101 GCTGGGTTCAATTTACTCCGC------GAAA---TTCGNGTTAAGTTCAG 141

  scaffold172|s      82880 TGTATTTACAGCAAACAAGTGATTAGTTCAGCGTCTTGCAACTAAAATTA 82929
                           i     ii  ivi  v vvi         i         v  v       
  rnd-1_family-        142 CGTATTCGCAAAGAAAACTCGATTAGTTCGGCGTCTTGCTACAAAAATTA 191

  scaffold172|s      82930 TGTTAGTTCATTGTAATGCAACTAATATTTTTTTAGTTTAGCGTATTT-T 82978
                            v      i      v   v   ?v              ?    v   - 
  rnd-1_family-        192 TTTTAGTTTATTGTATTGCCACTNTTATTTTTTTAGTTTNGCGTCTTTCT 241

  scaffold172|s      82979 CACTTAGTTCAGCATAAATTTTTTTAGTTTAATGTCTTACACATTAGTTC 83028
                             -          i? v   v           i      i i        
  rnd-1_family-        242 CA-TTAGTTCAGCGNATATTATTTTAGTTTAACGTCTTATATATTAGTTC 290

  scaffold172|s      83029 GTTGTATGTGCAGAATACAGGCCGAGGAGTTTAAGGAGGACTTCACGGAG 83078
                            ?   vivi?i i  i  i?  vvii        --    i         
  rnd-1_family-        291 GNTGTCCTCNTAAAACACGNGCGTGAGAGTTTAA--AGGATTTCACGGAG 338

  scaffold172|s      83079 TCACTAAGCGTGATCTGTGTGAACT 83103
                             i?v  ?     --          
  rnd-1_family-        339 TCGNGAANCGTGA--TGTGTGAACT 361

Matrix = 20p43g.matrix
Kimura (with divCpGMod) = 22.71
Transitions / transversions = 1.38 (44/32)
Gap_init rate = 0.05 (18 / 365), avg. gap size = 1.28 (23 / 18)


1093 24.46 5.51 7.33 scaffold172|size315296 84505 84976 (230237) C rnd-1_family-937#Unknown (9) 469 6 m_b2134s001i60 46363

  scaffold172|s      84505 AAGCATGAATTTGCATCATTGATTTGCCATTTATTGTTTTAGAGATACCA 84554
                             i  ii           ??v        v               iv  v
C rnd-1_family-        469 AAACACAAATTTGCATCANNTATTTGCCAATTATTGTTTTAGAGACCCCC 420

  scaffold172|s      84555 TGTATATGAGCTGTTCACCGCTTGGTTTCTGTATGAG---CATAGATGGT 84601
                            v  ---- v      -i ii  v ii v iv   v ---   i v    
C rnd-1_family-        419 TCTA----ATCTGTTC-TCATTTCGCCTGTAAATGCGCATCATGGCTGGT 375

  scaffold172|s      84602 ATCGGTC-TCACATGGAATCTCA-TACGCGTGAGTCTCCCATTGCAGGTG 84649
                           i  v   - iii v i   v   -  --------     ii ---- i  
C rnd-1_family-        374 GTCTGTCTTTGTAGGAAATATCACTA--------TCTCCTGT----GATG 337

  scaffold172|s      84650 ACGCCCATTCTTGAGTTTCACTTTG---TATCTCTGTTGTACAACAAATT 84696
                            ii   v v  i        vv   ---   v   i      v -     
C rnd-1_family-        336 ATACCCTTACTCGAGTTTCAGATTGCATTATATCTATTGTACTA-AAATT 288

  scaffold172|s      84697 ATATTGTCAGAAGGGAACCATCTCTTACATGGGCA-TCGAGTAAGTCCCA 84745
                           i   ----ii                  v      -  i i         
C rnd-1_family-        287 GTAT----GAAAGGGAACCATCTCTTACTTGGGCATTCAAATAAGTCCCA 242

  scaffold172|s      84746 GTATCACTTGACGTGCTTTCTTTCAATGATTGTTTGGTAGGAGACAAGAG 84795
                                 i            i  v -         iv    i  i   v  
C rnd-1_family-        241 GTATCATTTGACGTGCTTTTTTAC-ATGATTGTTCCGTAGAAGGCAATAG 193

  scaffold172|s      84796 GA-ATCTCT-------TTTATGGTAAGTACCGTAGTAATGGTACCATACT 84837
                             - i    ------- i  i  i v i ivi -  vv  v  vvi  vv
C rnd-1_family-        192 GATACCTCTTGCATACTCTACGGCACGCATGAT-GTTCTGTTAGAGTAAG 144

  scaffold172|s      84838 TCAGTGGAAAAAGCTACAGTTATATCATTCTGTCACACTTCCTTATGCTT 84887
                           vi  v  v   i v   --- i  i--  i   i      vv v  i   
C rnd-1_family-        143 ATAGGGGCAAAGGGTAC---TGTAC--TTTTGTTACACTTGGTAATACTT 99

  scaffold172|s      84888 CCACGTGTAAGAAGTGTGCTTGTGCAACTTTTT-------CGGAAGAGAT 84930
                                     v    v   i       ----- -------i         
C rnd-1_family-         98 CCACGTGTAACAAGTTTGCCTGTGCAA-----TGGAAAAGTGGAAGAGAT 54

  scaffold172|s      84931 GGCCAAACCGCGCAGATTCAGTTCCC--TCTTCAACATTGCTGTTGTA 84976
                           ii   v  i i  viv ?  i     --     vii i  v i     
C rnd-1_family-         53 AACCATACTGTGCCATTNCAATTCCCCTTCTTCTGTACTGGTATTGTA 6

Matrix = 20p43g.matrix
Kimura (with divCpGMod) = 29.64
Transitions / transversions = 1.28 (60/47)
Gap_init rate = 0.09 (43 / 471), avg. gap size = 1.40 (60 / 43)

872 16.85 8.98 5.53 scaffold172|size315296 84865 85109 (230104) C rnd-1_family-494#Unknown (8) 464 212 m_b2134s001i61 46363

  scaffold172|s      84865 TTCTGTCACACTTCCTTATGCTTCCACGTGTAAGAAGTGTGCTTGTGCAA 84914
                             i   i      vv v  i             v    v   i       
C rnd-1_family-        464 TTTTGTTACACTTGGTAATACTTCCACGTGTAACAAGTTTGCCTGTGCAA 415

  scaffold172|s      84915 C-------TTTTTCGGAAGAGATGGCCAAACCGCGCAGATTCAGTTCCC- 84956
                           i------- -----        iii   v  i    viv v  i     -
C rnd-1_family-        414 TGGAAAAGT-----GGAAGAGACAACCATACTGCGCCATTACAATTCCCC 370

  scaffold172|s      84957 -TCTTCAACATTGCTGTTGTATT---TTTGTCTA-------ACTGCAGAG 84995
                           -     vii i  v i     v ---  v  v  -------    i   i
C rnd-1_family-        369 TTCTTCTGTACTGGTATTGTAGTACCTTAGTGTAGTACCACACTGTAGAA 320

  scaffold172|s      84996 CAAACACATATTAGGTATTCTTGTTAGGGGAAGGGCAAGAGAG---GGGG 85042
                             v - i   i        v                 v     ---    
C rnd-1_family-        319 CATA-ATATACTAGGTATTATTGTTAGGGGAAGGGCATGAGAGGAAGGGG 271

  scaffold172|s      85043 AATTGAAGAGATAATTTTAATATGGTTGGTAATAAGCAGAATGAAGTAAA 85092
                            v            --             ---      v           
C rnd-1_family-        270 ACTTGAAGAGATAA--TTAATATGGTTGG---TAAGCATAATGAAGTAAA 226

  scaffold172|s      85093 AAATAGTAATTCATGTT 85109
                              ---     v     
C rnd-1_family-        225 AAA---TAATTGATGTT 212

Matrix = 20p43g.matrix
Kimura (with divCpGMod) = 19.21
Transitions / transversions = 0.95 (19/20)
Gap_init rate = 0.08 (20 / 244), avg. gap size = 1.80 (36 / 20)


799 6.93 0.00 0.00 scaffold172|size315296 87067 87167 (228046) rnd-1_family-1378#Unknown 1 101 (0) m_b2134s001i62 46364

  scaffold172|s      87067 TTCTTTCACTCACGGTCGATTTTTCCCAAGGAGATTTCACGCTCGTGCCT 87116
                                           v                               v 
  rnd-1_family-          1 TTCTTTCACTCACGGTAGATTTTTCCCAAGGAGATTTCACGCTCGTGCGT 50

  scaffold172|s      87117 CACAAGATGATCCTTTCAACTTAAAAGATTGCATTGAACTACATAGTGGG 87166
                                  i     v        v                      i  i 
  rnd-1_family-         51 CACAAGACGATCCGTTCAACTTCAAAGATTGCATTGAACTACATAATGAG 100

  scaffold172|s      87167 A 87167
                            
  rnd-1_family-        101 A 101

Matrix = 20p43g.matrix
Kimura (with divCpGMod) = 6.30
Transitions / transversions = 0.75 (3/4)
Gap_init rate = 0.00 (0 / 100), avg. gap size = 0.0 (0 / 0)


1742 12.91 10.45 0.54 scaffold172|size315296 87092 87426 (227787) C rnd-1_family-414#Unknown (24) 369 2 m_b2134s001i63 46365

  scaffold172|s      87092 CCAAGGAGATTTCACGCTCGT--GCCTCACAAGATGATCCTTTCAACTTA 87139
                             v  i           i   -- i v   i   ii    v       iv
C rnd-1_family-        369 CCTAGAAGATTTCACGCCCGTAAGTCACACGAGACAATCCGTTCAACTCC 320

  scaffold172|s      87140 AAAGATTGCATTGAACTACATAGTG-GGACTTTAAACTGCAAATCGGCCG 87188
                                    i          - i  -i   ?                   
C rnd-1_family-        319 AAAGATTGCGTTGAACTACA-AATGTAGACNTTAAACTGCAAATCGGCCG 271

  scaffold172|s      87189 TCGAACTACTAAAACGGCACTTAATAGATCCTGAAAACTACAATAGATGG 87238
                                                                   v         
C rnd-1_family-        270 TCGAACTACTAAAACGGCACTTAATAGATCCTGAAAACTAAAATAGATGG 221

  scaffold172|s      87239 ATTTTCTGTCCATCGAACTAAGAATATGCAAAATTCTATACAGCAAACTA 87288
                           v          i         i  -       v      v i        
C rnd-1_family-        220 TTTTTCTGTCCGTCGAACTAAAAA-ATGCAAATTTCTATCCGGCAAACTA 172

  scaffold172|s      87289 CGAAAACGCGTTTTTTGATCCTCTAAACTAGGCGGAA-CA-ATT------ 87330
                               i          i                     -  -   ------
C rnd-1_family-        171 CGAAGACGCGTTTTTCGATCCTCTAAACTAGGCGGAATCATATTTCTGTC 122

  scaffold172|s      87331 --TTGAA----------------TCCTAT-----AATTTATGCCGAAGCA 87357
                           -- i   ---------------- i    -----i vi  i  v      
C rnd-1_family-        121 CGTCGAACTACGCAGAAGCATATTTCTATCCGTCGAACTACGCAGAAGCA 72

  scaffold172|s      87358 TTTCATTCTACTCTTAATTACTCCGATGCAACTCTTTGATCCATTAAACC 87407
                                 ?? v    i  i     v  vv     i??         i   i
C rnd-1_family-         71 TTTCATNNTCCTCTCAACTACTCAGAATCAACTTNNTGATCCATTGAACT 22

  scaffold172|s      87408 GAAAAA-AATCCAATACCAC 87426
                             i v -v   v        
C rnd-1_family-         21 GAGACATTATCGAATACCAC 2

Matrix = 20p43g.matrix
Kimura (with divCpGMod) = 11.84
Transitions / transversions = 1.53 (26/17)
Gap_init rate = 0.03 (11 / 334), avg. gap size = 3.36 (37 / 11)

2057 10.15 0.92 0.00 scaffold172|size315296 87128 87452 (227761) C rnd-1_family-714#Unknown (235) 328 1 m_b2134s001i64 46365

  scaffold172|s      87128 CCTTTCAACTTAAAAGATTGCATTGAACTA-CATAGTGGGACTTTAAACT 87176
                             v        v      i  i        -    ?  i   v  i    
C rnd-1_family-        328 CCGTTCAACTTCAAAGATCGCGTTGAACTAACATANTGAGACGTTGAACT 279

  scaffold172|s      87177 GCAAATCGGCCGTCGAACTACTAAAACGGCACTTAATAGATCCTGAAAAC 87226
                              ?                                        ?     
C rnd-1_family-        278 GCANATCGGCCGTCGAACTACTAAAACGGCACTTAATAGATCCTNAAAAC 229

  scaffold172|s      87227 TACAATAGATGGATTTTCTGTCCATCGAACTAAGAATATGCAAAATTCTA 87276
                             v         ?          i        ?   ? ?  i? v     
C rnd-1_family-        228 TAAAATAGATGGNTTTTCTGTCCGTCGAACTANGAANANGCGNATTTCTA 179

  scaffold172|s      87277 TACAGCAAACTACGAAAACGCGT-TTTTTGATCCTCTAAACTAGGCGGAA 87325
                            v i?         ? i ?    -   i               v      
C rnd-1_family-        178 TCCGNCAAACTACGNAGANGCGTATTTCTGATCCTCTAAACTACGCGGAA 129

  scaffold172|s      87326 CAAT-TTTGAATCCTATAATTTATGCCGAAGCATTTCATTCTACTCTTAA 87374
                           ?v  -   v?    vvi  vi  i  ?                       
C rnd-1_family-        128 NCATNTTTCNATCCGTCAAACTACGCNGAAGCATTTCATTCTACTCTTAA 79

  scaffold172|s      87375 TTACTCCGATGCAACTCTTTGATCCATTAAACCGAAAAAAATCCAATACC 87424
                           i         ?     i?i         i   ?    v v   v      
C rnd-1_family-         78 CTACTCCGATNCAACTTNCTGATCCATTGAACNGAAATATATCGAATACC 29

  scaffold172|s      87425 ACATATTTTCGTCCATTCCCGCAGCTCC 87452
                             v ?      v                
C rnd-1_family-         28 ACTTNTTTTCGACCATTCCCGCAGCTCC 1

Matrix = 20p43g.matrix
Kimura (with divCpGMod) = 9.58
Transitions / transversions = 0.94 (16/17)
Gap_init rate = 0.01 (3 / 324), avg. gap size = 1.00 (3 / 3)


537 33.22 1.09 2.58 scaffold172|size315296 92162 92436 (222777) C rnd-5_family-2850#Unknown (73) 273 3 m_b2134s001i65 46366

  scaffold172|s      92162 CACATCACACAGAATTCTCACCAAGCCCTTGTCAACCTTCATGTAAAT-G 92210
                                  ?     viv vi  ii ? iv v i i  -   ? v v   - 
C rnd-5_family-        273 CACATCANACAGATCGCATACTGANCTGTGGCCGAC-TTCNTTTCAATTG 225

  scaffold172|s      92211 TCACTCCTGTTCAATATAGAATGTAGCAAAACAATGTGGAGAAATGGGTG 92260
                              i i i i    i vvv  iiiiiii   vv   -  v i      i 
C rnd-5_family-        224 TCATTTCCGCTCAACAATTAACACGATGAAAGCATG-GGCGGAATGGGCG 176

  scaffold172|s      92261 ATTGTTTGTTTCTCATTACAGCTGTGTAATGATG-ACATTGTCAAAAAGA 92309
                                 -       i i      i  vv   i  -    i iiii     
C rnd-5_family-        175 ATTGTT-GTTTCTCGTCACAGCTATGGCATGGTGCACATCGCTGGAAAGA 127

  scaffold172|s      92310 TATTTCTGGGGTCGGTACTGCTGTGATGCCAAACTTGGCTTTGGATGCAT 92359
                            v   iiii  ivi   v        i i    i  -  i viv i  i 
C rnd-5_family-        126 TCTTTTCAAGGCGAGTAGTGCTGTGACGTCAAATTT-GCCTAACACGCGT 78

  scaffold172|s      92360 CACAAGTGAGAATTTGATAAAA-GTTTCAAGGGGTGACTTTGAATTCTTG 92408
                             v vi      ivi -  v  -       vvi--i i   viv v   i
C rnd-5_family-         77 CAGACATGAGAACGCG-TACAATGTTTCAATCA--AATTTTTGTTGCTTA 31

  scaffold172|s      92409 ATTTTGGGTGTTGCTTGAACTCAAAGGA 92436
                            vi iv          i   v i i i 
C rnd-5_family-         30 AACTCCGGTGTTGCTTAAACGCGAGGAA 3

Matrix = 20p43g.matrix
Kimura (with divCpGMod) = 37.27
Transitions / transversions = 1.78 (57/32)
Gap_init rate = 0.04 (10 / 274), avg. gap size = 1.00 (10 / 10)


826 4.76 0.00 0.00 scaffold172|size315296 95146 95250 (219963) genome_3_21239#DNA/centromeric 1 105 (602) m_b2134s001i66 46367

  scaffold172|s      95146 CAAGATACAGGATTTTGTAATTTCTTTAAGGTAATTCATCTTTTTCTCAC 95195
                                            i    i                v          
  genome_3_2123          1 CAAGATACAGGATTTTGCAATTCCTTTAAGGTAATTCATGTTTTTCTCAC 50

  scaffold172|s      95196 AAGAATACCTTTGATTATGATATCATTTTTGGGGTCTATCAACATAATTT 95245
                           v                 v                               
  genome_3_2123         51 TAGAATACCTTTGATTATTATATCATTTTTGGGGTCTATCAACATAATTT 100

  scaffold172|s      95246 GGACT 95250
                                
  genome_3_2123        101 GGACT 105

Matrix = 20p43g.matrix
Kimura (with divCpGMod) = 4.92
Transitions / transversions = 0.67 (2/3)
Gap_init rate = 0.00 (0 / 104), avg. gap size = 0.0 (0 / 0)


3722 1.90 0.24 0.00 scaffold172|size315296 95251 95671 (219542) C genome_6_9260#DNA (0) 422 1 m_b2134s001i67 46368

  scaffold172|s      95251 AGAGTGTCCATGTTTTCCAAATTTGCGAGCAACCAACTTTCAAATTTGTT 95300
                                                                             
C genome_6_9260        422 AGAGTGTCCATGTTTTCCAAATTTGCGAGCAACCAACTTTCAAATTTGTT 373

  scaffold172|s      95301 AGTTGTCGGAGTAGAAGTCACGAACAAAGATCGAACAAACAAATTTCTTT 95350
                                                       v       v             
C genome_6_9260        372 AGTTGTCGGAGTAGAAGTCACGAACAAATATCGAACTAACAAATTTCTTT 323

  scaffold172|s      95351 TCTCGTGTGTCCATGTTTACAGACCAAATTTGTCAGCGACCAACTCTTGT 95400
                                                                             
C genome_6_9260        322 TCTCGTGTGTCCATGTTTACAGACCAAATTTGTCAGCGACCAACTCTTGT 273

  scaffold172|s      95401 GGCGATGGACAGACCACAAA-GCCTTACCTGCCTAAATTAACCTCCAGAA 95449
                                               -        i             v      
C genome_6_9260        272 GGCGATGGACAGACCACAAAAGCCTTACCCGCCTAAATTAACCACCAGAA 223

  scaffold172|s      95450 TCGGAAGAAAATGCTTTACGATAGGAATTCAGTACTCTCTACGACTTGCG 95499
                                          v                                  
C genome_6_9260        222 TCGGAAGAAAATGCTGTACGATAGGAATTCAGTACTCTCTACGACTTGCG 173

  scaffold172|s      95500 AGCAACCATCAAATTTGTTAAGTTGCTAACAAATTTGATCAAATTTGTTA 95549
                                                                             
C genome_6_9260        172 AGCAACCATCAAATTTGTTAAGTTGCTAACAAATTTGATCAAATTTGTTA 123

  scaffold172|s      95550 GTCGGCCGTTTTTTATATTTGTTAGTTCACTTCGCCGGACCGGAGATATT 95599
                               i                                      v      
C genome_6_9260        122 GTCGACCGTTTTTTATATTTGTTAGTTCACTTCGCCGGACCGGTGATATT 73

  scaffold172|s      95600 CTCTAGGGAGAGATAAAATGACTAACAAATTTAAAGTTGGTTGCTCGCAA 95649
                                                                             
C genome_6_9260         72 CTCTAGGGAGAGATAAAATGACTAACAAATTTAAAGTTGGTTGCTCGCAA 23

  scaffold172|s      95650 ATTTAATAAACATGGACACTCT 95671
                                 v               
C genome_6_9260         22 ATTTAAAAAACATGGACACTCT 1

Matrix = 20p43g.matrix
Kimura (with divCpGMod) = 1.71
Transitions / transversions = 0.33 (2/6)
Gap_init rate = 0.00 (1 / 420), avg. gap size = 1.00 (1 / 1)


1245 11.66 0.78 13.54 scaffold172|size315296 95672 95807 (219406) genome_3_21239#DNA/centromeric 103 238 (469) m_b2134s001i68 46369

  scaffold172|s      95672 ACTCCATCTTGTGTACATGAGTCGATTTTTTTTGGCGATGAAGAAAGACG 95721
                                    i       i                               v
  genome_3_2123        103 ACTCCATCTCGTGTACACGAGTCGATTTTTTTTGGCGATGAAGAAAGACT 152

  scaffold172|s      95722 ATTGCCAATAGTTCCACGTAGGTCCAAATCGTTCCATCTACTGCCAAGTA 95771
                                                                   i    v    
  genome_3_2123        153 ATTGCCAATAGTTCCACGTAGGTCCAAATCGTTCCATCTATTGCCCAGTA 202

  scaffold172|s      95772 CCATACCATACAATAGTGCCAACAGCTCAGCCGATC 95807
                                                               
  genome_3_2123        203 CCATACCATACAATAGTGCCAACAGCTCAGCCGATC 238

Matrix = 20p43g.matrix
Kimura (with divCpGMod) = 11.55
Transitions / transversions = 1.50 (3/2)
Gap_init rate = 0.00 (0 / 135), avg. gap size = 0.0 (0 / 0)

2631 3.80 4.61 1.40 scaffold172|size315296 95807 95807 (219406) genome_3_21239#DNA/centromeric 350 350 (357) m_b2134s001i69 46369

  scaffold172|s      95807 C 95807
                            
  genome_3_2123        350 C 350

Matrix = 20p43g.matrix
Kimura (with divCpGMod) = 3.37
Transitions / transversions = 1.00 (0/0)
Gap_init rate = 0.0 ( 0 / 0 ), avg. gap size = 0.0 (0 / 0)


74 5.86 0.00 0.00 scaffold172|size315296 95808 95896 (219317) (ATGGCACTAG)n#Simple_repeat 1 89 (0) c_b2134s251i0 46370

  scaffold172|s      95808 ATGGCACTAGATGGCACTAGATGGCACTAGATGGCACTAAATGGCAATAA 95857
                                                                  i      v  i
  (ATGGCACTAG)n          1 ATGGCACTAGATGGCACTAGATGGCACTAGATGGCACTAGATGGCACTAG 50

  scaffold172|s      95858 ATGGCAATAAATGGCACTAGATGGCACTAGATGGCACTA 95896
                                 v  i                             
  (ATGGCACTAG)n         51 ATGGCACTAGATGGCACTAGATGGCACTAGATGGCACTA 89

Matrix = Unknown
Transitions / transversions = 1.50 (3/2)
Gap_init rate = 0.00 (0 / 88), avg. gap size = 0.0 (0 / 0)


2631 3.80 4.61 1.40 scaffold172|size315296 95897 95929 (219284) genome_3_21239#DNA/centromeric 351 390 (317) m_b2134s001i69 46369

  scaffold172|s      95897 ATTGTGTACGATGGAACCAG-TACAATTG--TG----TAG 95929
                                   v        i  - iv  i i--  ----   
  genome_3_2123        351 ATTGTGTAGGATGGAACTAGATGGAACTAGATGGCACTAG 390

Matrix = 20p43g.matrix
Kimura (with divCpGMod) = 3.37
Transitions / transversions = 2.00 (4/2)
Gap_init rate = 0.09 (3 / 32), avg. gap size = 2.33 (7 / 3)


28 7.75 0.00 0.00 scaffold172|size315296 95930 95970 (219243) (GATGGAACTA)n#Simple_repeat 1 41 (0) c_b2134s251i1 46371

  scaffold172|s      95930 GATGGAACTAGATGGAAATAGATGGCACTAGTTGGAACTAG 95970
                                            v       v     v         
  (GATGGAACTA)n          1 GATGGAACTAGATGGAACTAGATGGAACTAGATGGAACTAG 41

Matrix = Unknown
Transitions / transversions = 0.00 (0/3)
Gap_init rate = 0.00 (0 / 40), avg. gap size = 0.0 (0 / 0)


2631 3.80 4.61 1.40 scaffold172|size315296 95971 96281 (218932) genome_3_21239#DNA/centromeric 391 705 (2) m_b2134s001i69 46372

  scaffold172|s      95971 T---------TTGCATTAGTTGGCAATAGTGCCATTCTTGTGTGGCACTA 96011
                            --------- i             v                        
  genome_3_2123        391 TGGAACTAGTTCGCATTAGTTGGCACTAGTGCCATTCTTGTGTGGCACTA 440

  scaffold172|s      96012 GTTCAAACTAGTGCCACCCTAATGTGGCACTAAGTGGCACTAATTGGCAC 96061
                               i            v               v                
  genome_3_2123        441 GTTCGAACTAGTGCCACACTAATGTGGCACTAATTGGCACTAATTGGCAC 490

  scaffold172|s      96062 TAGTGCCAAAAGGTTTTTGAGTGTTCGACATGCGAAGCTAGAGTGGCATC 96111
                                                                             
  genome_3_2123        491 TAGTGCCAAAAGGTTTTTGAGTGTTCGACATGCGAAGCTAGAGTGGCATC 540

  scaffold172|s      96112 AAAATTTTCGAATCGCCAAATTAAGTCCCATTACTGTGTCTTGTTGTTTC 96161
                                                                             
  genome_3_2123        541 AAAATTTTCGAATCGCCAAATTAAGTCCCATTACTGTGTCTTGTTGTTTC 590

  scaffold172|s      96162 GAAATAATAATGTATTCTACATTATATATAATTAATGTAGACGTATTATC 96211
                                    ---                v                   --
  genome_3_2123        591 GAAATAATA---TATTCTACATTATATAAAATTAATGTAGACGTATTA-- 635

  scaffold172|s      96212 TCTAGAGGGAGGTACACAAGTTATTCAAGGATGACACTACCTTTCAATTT 96261
                                                        v                    
  genome_3_2123        636 TCTAGAGGGAGGTACACAAGTTATTCAAGCATGACACTACCTTTCAATTT 685

  scaffold172|s      96262 TATCGAAATCCAGTATCTTG 96281
                                               
  genome_3_2123        686 TATCGAAATCCAGTATCTTG 705

Matrix = 20p43g.matrix
Kimura (with divCpGMod) = 3.37
Transitions / transversions = 0.40 (2/5)
Gap_init rate = 0.02 (6 / 310), avg. gap size = 2.33 (14 / 6)


3326 2.65 0.27 0.00 scaffold172|size315296 96349 96725 (218488) genome_9_9865#DNA 1 378 (0) m_b2134s001i70 46373

  scaffold172|s      96349 CAAGTAAGAAACCACTTTGAACTGTGTGGTCCACTTTGAACCACGAACGA 96398
                                                   i                         
  genome_9_9865          1 CAAGTAAGAAACCACTTTGAACTGCGTGGTCCACTTTGAACCACGAACGA 50

  scaffold172|s      96399 CAGGATTTACTATTCCTACGTACGATTGTACGCGTCATCATCATAATTCC 96448
                            v                                         v     v
  genome_9_9865         51 CCGGATTTACTATTCCTACGTACGATTGTACGCGTCATCATCAAAATTCG 100

  scaffold172|s      96449 GGGACACGAATTGTCAGATAGTCTGACCGTACTTCGTAGAAAACATACCA 96498
                                                                             
  genome_9_9865        101 GGGACACGAATTGTCAGATAGTCTGACCGTACTTCGTAGAAAACATACCA 150

  scaffold172|s      96499 TTT-CTACGGGAACCACTTTGAACCGTTTCATGATTTTTGGCTTGTTATG 96547
                              -                     i    i v              v  
  genome_9_9865        151 TTTTCTACGGGAACCACTTTGAACCATTTCGTCATTTTTGGCTTGTTTTG 200

  scaffold172|s      96548 GTAGTGCAATTGCAGCTGCCTTCCGCCAAAGCTGAGGACCTGTAGAGCTG 96597
                            i                                                
  genome_9_9865        201 GCAGTGCAATTGCAGCTGCCTTCCGCCAAAGCTGAGGACCTGTAGAGCTG 250

  scaffold172|s      96598 GACTTAAGCCCTTCAGATAGTCCCAAAGGGTTGTGCAATCTTGGCTGGGT 96647
                                                                             
  genome_9_9865        251 GACTTAAGCCCTTCAGATAGTCCCAAAGGGTTGTGCAATCTTGGCTGGGT 300

  scaffold172|s      96648 GCGAGGGATTGGATAATGATGTCACAGGAGTGGTCAAAGATATCTGACAT 96697
                                                                             
  genome_9_9865        301 GCGAGGGATTGGATAATGATGTCACAGGAGTGGTCAAAGATATCTGACAT 350

  scaffold172|s      96698 TACGTGGTTCAAAGTGGTTTCTCACTTG 96725
                                                 i     
  genome_9_9865        351 TACGTGGTTCAAAGTGGTTTCTTACTTG 378

Matrix = 20p43g.matrix
Kimura (with divCpGMod) = 2.21
Transitions / transversions = 1.00 (5/5)
Gap_init rate = 0.00 (1 / 376), avg. gap size = 1.00 (1 / 1)


1099 3.10 0.00 0.00 scaffold172|size315296 96747 96875 (218338) rnd-1_family-241#Unknown 1 129 (326) m_b2134s001i71 46374

  scaffold172|s      96747 GAAGGCATAGGAATCGTGCGATCAATTGCAAAACAATTGTGACCAAAGGA 96796
                                                                         v   
  rnd-1_family-          1 GAAGGCATAGGAATCGTGCGATCAATTGCAAAACAATTGTGACCAATGGA 50

  scaffold172|s      96797 TTCCGACCTTTTTTTATCAGTAACTAAGAGGATATACGTAGAATTAGTGG 96846
                                             v  i              i             
  rnd-1_family-         51 TTCCGACCTTTTTTTATCCGTGACTAAGAGGATATATGTAGAATTAGTGG 100

  scaffold172|s      96847 ATTTTTAGTGAACTAGCGGATAATTAGTA 96875
                                                        
  rnd-1_family-        101 ATTTTTAGTGAACTAGCGGATAATTAGTA 129

Matrix = 20p43g.matrix
Kimura (with divCpGMod) = 3.17
Transitions / transversions = 1.00 (2/2)
Gap_init rate = 0.00 (0 / 128), avg. gap size = 0.0 (0 / 0)


8075 3.08 4.83 0.00 scaffold172|size315296 96876 97680 (217533) genome_4_2290#DNA 1 852 (603) m_b2134s001i72 46375

  scaffold172|s      96876 TTGTGGAGGCCAAGGAAGTGACACGCCCCTTTTCGCTATGGACGCCCTGC 96925
                                      v                      v v i        i  
  genome_4_2290          1 TTGTGGAGGCCTAGGAAGTGACACGCCCCTTTTCTCAACGGACGCCCCGC 50

  scaffold172|s      96926 AGAAGAAAAA----TTTTCCGCCAGAAGAGATCCAAAATCTCCAAAACCC 96971
                               i     ----  v                                 
  genome_4_2290         51 AGAAAAAAAAATTTTTGTCCGCCAGAAGAGATCCAAAATCTCCAAAACCC 100

  scaffold172|s      96972 CTCCACCATGGCCGCCGAAGCCGTTTTTCGACCGCAACTCAACAACCAAC 97021
                                                             i               
  genome_4_2290        101 CTCCACCATGGCCGCCGAAGCCGTTTTTCGACCGTAACTCAACAACCAAC 150

  scaffold172|s      97022 CGGAGTTTTGAAGATCGGATTTTTT-GCTGGATAGCGCCGGACTCACCCG 97070
                                                    -                        
  genome_4_2290        151 CGGAGTTTTGAAGATCGGATTTTTTTGCTGGATAGCGCCGGACTCACCCG 200

  scaffold172|s      97071 ATGCAACAAAACCCTACTCGGGTCCAGAGCACCAATACTGGCTCTACAAA 97120
                            i       v                                     i  
  genome_4_2290        201 ACGCAACAATACCCTACTCGGGTCCAGAGCACCAATACTGGCTCTACGAA 250

  scaffold172|s      97121 AAATTGTAGACTAAGTCGGTGATTTTGGACTCGGGCGACCACCCGCACTT 97170
                                              i              i               
  genome_4_2290        251 AAATTGTAGACTAAGTCGGCGATTTTGGACTCGGACGACCACCCGCACTT 300

  scaffold172|s      97171 CCCTTCACGGCGTCGTCCCCAATAATCAACCGTCGCCACCCAAAATAAGC 97220
                                    v                                        
  genome_4_2290        301 CCCTTCACGTCGTCGTCCCCAATAATCAACCGTCGCCACCCAAAATAAGC 350

  scaffold172|s      97221 CACGCCACCCTATTAATCTTTCGTGAAACAGTGCGATGTATTTT-ATGAT 97269
                             i   i        v               i            -     
  genome_4_2290        351 CATGCCGCCCTATTATTCTTTCGTGAAACAGCGCGATGTATTTTTATGAT 400

  scaffold172|s      97270 CAACGCAGCATGAGATCAAATATTTCAGGTCAACGAACAAACATGAGAAG 97319
                              v                                              
  genome_4_2290        401 CAAGGCAGCATGAGATCAAATATTTCAGGTCAACGAACAAACATGAGAAG 450

  scaffold172|s      97320 TAAAAAGAAGCTGTCAACATTGATGCCTCCTCCTTCAAACCATCACGCAA 97369
                                                                             
  genome_4_2290        451 TAAAAAGAAGCTGTCAACATTGATGCCTCCTCCTTCAAACCATCACGCAA 500

  scaffold172|s      97370 CAATCAACCATTTAAAAGTTTGAGTAAATCAACAGCATAAGAATAATTAC 97419
                                                                             
  genome_4_2290        501 CAATCAACCATTTAAAAGTTTGAGTAAATCAACAGCATAAGAATAATTAC 550

  scaffold172|s      97420 ATTAATACGATAATGATTGTATCAAATAACCATTATCACTGTTGAGATGA 97469
                                                                             
  genome_4_2290        551 ATTAATACGATAATGATTGTATCAAATAACCATTATCACTGTTGAGATGA 600

  scaffold172|s      97470 CACCTGAATTACTAAAAATTAGATAATTGATGCAATAAATAGAAAA-TTC 97518
                                                                         -   
  genome_4_2290        601 CACCTGAATTACTAAAAATTAGATAATTGATGCAATAAATAGAAAAATTC 650

  scaffold172|s      97519 TTTGATTTGAAAAAAGGATCAATCGAAAGTTCTGTTCAACG---TGCAGA 97565
                                                                    ---      
  genome_4_2290        651 TTTGATTTGAAAAAAGGATCAATCGAAAGTTCTGTTCAACGCCGTGCAGA 700

  scaffold172|s      97566 TTGTTGACTCGTTAATTGCTTTGTTGTTGTTTTCATCCAACTTTTGAGCG 97615
                                                                             
  genome_4_2290        701 TTGTTGACTCGTTAATTGCTTTGTTGTTGTTTTCATCCAACTTTTGAGCG 750

  scaffold172|s      97616 ATTTATTGTGGCGTTGTGTTTTGAAGGAGGAGGCAATAAT---GTTG--- 97659
                           i                                       ---    ---
  genome_4_2290        751 GTTTATTGTGGCGTTGTGTTTTGAAGGAGGAGGCAATAATGTTGTTGCTC 800

  scaffold172|s      97660 ---------------------------TTGCTCT-TTTTGATTC---TCA 97678
                           ---------------------------   i i -     v  i--- ii
  genome_4_2290        801 TTTTTGATTCTCATATTTTGTTTTGTTTTGTTTTGTTTTGTTTTGTTTTG 850

  scaffold172|s      97679 TA 97680
                            v
  genome_4_2290        851 TT 852

Matrix = 20p43g.matrix
Kimura (with divCpGMod) = 2.29
Transitions / transversions = 1.70 (17/10)
Gap_init rate = 0.01 (10 / 804), avg. gap size = 4.70 (47 / 10)


30 5.56 0.00 0.00 scaffold172|size315296 97681 97718 (217495) (TTTTG)n#Simple_repeat 1 38 (0) c_b2134s251i2 46376

  scaffold172|s      97681 TTTTGTTCTGTTCTGTTTTGTTTTGTTTTGTTTTGTTT 97718
                                  i    i                         
  (TTTTG)n#Simp          1 TTTTGTTTTGTTTTGTTTTGTTTTGTTTTGTTTTGTTT 38

Matrix = Unknown
Transitions / transversions = 1.00 (2/0)
Gap_init rate = 0.00 (0 / 37), avg. gap size = 0.0 (0 / 0)


8075 3.08 4.83 0.00 scaffold172|size315296 97719 97886 (217327) genome_4_2290#DNA 853 1020 (435) m_b2134s001i72 46375

  scaffold172|s      97719 GAATAACTTTCTTGGACAAAGCTATTACTTGATTTTCACTTCTTCTGCAT 97768
                                                        i                    
  genome_4_2290        853 GAATAACTTTCTTGGACAAAGCTATTACTCGATTTTCACTTCTTCTGCAT 902

  scaffold172|s      97769 AGGAGACTGAGACAGTTCTTCTCCATTTTTAATATCCTTCGTGGTGGCGT 97818
                                                                             
  genome_4_2290        903 AGGAGACTGAGACAGTTCTTCTCCATTTTTAATATCCTTCGTGGTGGCGT 952

  scaffold172|s      97819 AACCAATGGTCACTTCAATTGTTTTGTGTAGTCCTGAGCATGTCCCTCTG 97868
                                                                   i         
  genome_4_2290        953 AACCAATGGTCACTTCAATTGTTTTGTGTAGTCCTGAGCACGTCCCTCTG 1002

  scaffold172|s      97869 TCCATGTCTGCAGCCATG 97886
                             v               
  genome_4_2290       1003 TCGATGTCTGCAGCCATG 1020

Matrix = 20p43g.matrix
Kimura (with divCpGMod) = 2.29
Transitions / transversions = 2.00 (2/1)
Gap_init rate = 0.00 (0 / 167), avg. gap size = 0.0 (0 / 0)


4106 12.87 2.96 2.21 scaffold172|size315296 97887 98561 (216652) C genome_8_10042#DNA (0) 680 1 m_b2134s001i73 46377

  scaffold172|s      97887 TGTTAGGCCAAATGCTTGGTAATTTGCAATTGCTAAGCAATTGCCCTCAG 97936
                                    i      i                i               i
C genome_8_1004        680 TGTTAGGCCGAATGCTCGGTAATTTGCAATTGCCAAGCAATTGCCCTCAA 631

  scaffold172|s      97937 TTCGAAAGGGCACTTTGCAATTCCTCATCCACGTTTGCACTACCAAGGAA 97986
                             vv   vvv               ii  v           i        
C genome_8_1004        630 TTGCAAACTCCACTTTGCAATTCCTTGTCGACGTTTGCACTGCCAAGGAA 581

  scaffold172|s      97987 TTGCAAAACTGCCGGGAATATGCAGAACAATTCCTTGTCCACGGCCGAAT 98036
                                vvvi viv       i            i   v v  i       
C genome_8_1004        580 TTGCATTTTTTTAGGGAATACGCAGAACAATTCTTTGACGACAGCCGAAT 531

  scaffold172|s      98037 TACGTTTGAATTGTGTGAAAACAGTCAGTTTGGATGCATTTG-TAGCCAA 98085
                            i i        v  i  i viv             i v   - v     
C genome_8_1004        530 TGCATTTGAATTTTGCGAGACTTGTCAGTTTGGATGTAGTTGTTTGCCAA 481

  scaffold172|s      98086 ATTTGGTGCCAAAACGTACTCAACTGACAGGGCTTTTAATTGTACCAATC 98135
                                 i   i     i i             v v               
C genome_8_1004        480 ATTTGGCGCCGAAACGCATTCAACTGACAGGGATATTAATTGTACCAATC 431

  scaffold172|s      98136 CCTACGTAAATTAATATCTTATGTGGGGTCAGTGTTCTCTTCCCAAGGAA 98185
                                                   v                         
C genome_8_1004        430 CCTACGTAAATTAATATCTTATGTTGGGTCAGTGTTCTCTTCCCAAGGAA 381

  scaffold172|s      98186 TTGTAACGGCGA------------------GAAATTCTTAAGGAATTGTA 98217
                                 i     ------------------       i            
C genome_8_1004        380 TTGTAATGGCGAAAAAACCTGGACGATATTGAAATTCCTAAGGAATTGTA 331

  scaffold172|s      98218 ATCAAGAAGATATTAAATCTGTATTACAATTCCTACGAAGGAATTGTTAT 98267
                               v                             ---          v  
C genome_8_1004        330 ATCACGAAGATATTAAATCTGTATTACAATTCCT---AAGGAATTGTAAT 284

  scaffold172|s      98268 TTCTAAGTTATTTTACAAATGACTACTGTTGAGTACCATCGAACGGAAAA 98317
                               v                         vv    ii            
C genome_8_1004        283 TTCTCAGTTATTTTACAAATGACTACTGTTCTGTACTGTCGAACGGAAAA 234

  scaffold172|s      98318 ATTGATGCCAAATGGACATGTTAGACACTCCTCTGATGCCGATCAGACTT 98367
                                       i       v  v  i    vi       i      vv 
C genome_8_1004        233 ATTGATGCCAAACGGACATGGTATACGCTCCATTGATGCCAATCAGAGGT 184

  scaffold172|s      98368 GTCACACTACAGTATTGATGCCAAACAAGGGGTTGTTGCAGAAATCCTGA 98417
                                  v    v                i   i             i  
C genome_8_1004        183 GTCACACAACAGAATTGATGCCAAACAAGAGGTCGTTGCAGAAATCCCGA 134

  scaffold172|s      98418 GCTAAACCACTGTTGTCGAGGAATTGAAAACATGAAAATTGCAACTCCTT 98467
                                   ivv               ------ -----      i     
C genome_8_1004        133 GCTAAACCGAAGTTGTCGAGGAATTG------T-----TTGCAATTCCTT 95

  scaffold172|s      98468 GGTAGTGCAAAAATCGACAAGGAATTGAAATAAGTATTTTGACCCG-TTT 98516
                               i      vi          v   v   iv -     vi   i-   
C genome_8_1004         94 GGTAATGCAAACGTCGACAAGGATTTGCAATGTG-ATTTTTGCCCATTTT 46

  scaffold172|s      98517 TGCAATTGCTTAGCAGTTGCAAATTGCCAAGCATTTGGCCTAACA 98561
                                      i   i         i       i v         
C genome_8_1004         45 TGCAATTGCTTGGCAATTGCAAATTACCAAGCACTGGGCCTAACA 1

Matrix = 20p43g.matrix
Kimura (with divCpGMod) = 12.20
Transitions / transversions = 1.07 (44/41)
Gap_init rate = 0.03 (18 / 674), avg. gap size = 1.94 (35 / 18)


3587 4.37 0.69 0.00 scaffold172|size315296 98562 98996 (216217) genome_4_2290#DNA 1018 1455 (0) m_b2134s001i74 46378

  scaffold172|s      98562 CATGCTCCTTGACCTGAAATATTTGATCTCATGCTGCGTTGATCATAAAA 98611
                                                                v            
  genome_4_2290       1018 CATGCTCCTTGACCTGAAATATTTGATCTCATGCTGCCTTGATCATAAAA 1067

  scaffold172|s      98612 -TACATCGCGCTGTTTCACGAAAGATTAATAGGGTGGCGTGGCTTATTTT 98660
                           -                        v        i   i           
  genome_4_2290       1068 ATACATCGCGCTGTTTCACGAAAGAATAATAGGGCGGCATGGCTTATTTT 1117

  scaffold172|s      98661 GGGTGGCGACGGTTGATTATTGGGGACGACGCCGTGAAGGGAAGTGCGGG 98710
                                                          v                  
  genome_4_2290       1118 GGGTGGCGACGGTTGATTATTGGGGACGACGACGTGAAGGGAAGTGCGGG 1167

  scaffold172|s      98711 TGGTCGCCCGAGTCCAAAATCGCCGACTTAGTCTACAATTTTTCGTAGAG 98760
                                 i                                           
  genome_4_2290       1168 TGGTCGTCCGAGTCCAAAATCGCCGACTTAGTCTACAATTTTTCGTAGAG 1217

  scaffold172|s      98761 ACAGTATTGGTGCTCTGGACCTGAGTAGGGTTTTGTTGCATCGGGTGAGT 98810
                           v                    i         v       i          
  genome_4_2290       1218 CCAGTATTGGTGCTCTGGACCCGAGTAGGGTATTGTTGCGTCGGGTGAGT 1267

  scaffold172|s      98811 CCGGCGCTATCCAGC-AAAAAATCCGATCTTCAAAACTCCGGTTGGTTGT 98859
                                          -                                  
  genome_4_2290       1268 CCGGCGCTATCCAGCAAAAAAATCCGATCTTCAAAACTCCGGTTGGTTGT 1317

  scaffold172|s      98860 TGAGTTACGGTCAAAAAACGGCTTCGGCGGCCATGGTGGAGGGGTTTTGG 98909
                                       i                                     
  genome_4_2290       1318 TGAGTTACGGTCGAAAAACGGCTTCGGCGGCCATGGTGGAGGGGTTTTGG 1367

  scaffold172|s      98910 AGATTTTGGATCTCTTCTGGCGGA-AAATTTTTCTTCTGCAGGGCGTCCA 98958
                                                   -   v  v i      i        i
  genome_4_2290       1368 AGATTTTGGATCTCTTCTGGCGGACAAAATTATTTTCTGCGGGGCGTCCG 1417

  scaffold172|s      98959 TAGAGAAAAGGGGCGTGTCACTTCCTTGGCCTCCACAA 98996
                            v                        v      i    
  genome_4_2290       1418 TTGAGAAAAGGGGCGTGTCACTTCCTAGGCCTCTACAA 1455

Matrix = 20p43g.matrix
Kimura (with divCpGMod) = 3.19
Transitions / transversions = 1.11 (10/9)
Gap_init rate = 0.01 (3 / 434), avg. gap size = 1.00 (3 / 3)


445 13.40 1.01 2.04 scaffold172|size315296 98995 99093 (216120) rnd-1_family-241#Unknown 126 223 (232) m_b2134s001i75 46379

  scaffold172|s      98995 AATACAATTACAGATTATTTGTGCTATTGCAAATTATTTGTAATATTGCA 99044
                            i       i            i ?      i          v       
  rnd-1_family-        126 AGTACAATTGCAGATTATTTGTACNATTGCAGATTATTTGTACTATTGCA 175

  scaffold172|s      99045 AAAAATTTGTACAATTGCATATTATTACTGTATAATC-CTCATTATAAGA 99093
                           i vv        ?      v  ?   --    i   i- v?     v   
  rnd-1_family-        176 GATTATTTGTACNATTGCAGATNATT--TGTACAATTGCANATTATTAGA 223

Matrix = 20p43g.matrix
Kimura (with divCpGMod) = 15.56
Transitions / transversions = 1.17 (7/6)
Gap_init rate = 0.03 (3 / 98), avg. gap size = 1.00 (3 / 3)

479 8.05 5.75 0.00 scaffold172|size315296 98997 99083 (216130) rnd-1_family-241#Unknown 147 238 (217) m_b2134s001i76 46379

  scaffold172|s      98997 TACAATTACAGATTATTTGTGCTATTGCAAATTATTTGTAATATTGCAAA 99046
                              ?   i            i        i          v?      i 
  rnd-1_family-        147 TACNATTGCAGATTATTTGTACTATTGCAGATTATTTGTACNATTGCAGA 196

  scaffold172|s      99047 AAATTTGTACAATTGCATATTATTA----CTGTA-TAATCCT 99083
                           v?               ?       ----     -  v    
  rnd-1_family-        197 TNATTTGTACAATTGCANATTATTAGATCCTGTACTATTCCT 238

Matrix = 20p43g.matrix
Kimura (with divCpGMod) = 8.98
Transitions / transversions = 1.33 (4/3)
Gap_init rate = 0.02 (2 / 86), avg. gap size = 2.50 (5 / 2)


2465 5.32 0.66 0.00 scaffold172|size315296 99072 99372 (215841) genome_11_21359#DNA 1 303 (154) m_b2134s001i77 46380

  scaffold172|s      99072 CTGTATAATCCTCATTATAAGAACGGGCAAATGTCCAAATGATACCTTAA 99121
                            i      i                                         
  genome_11_213          1 CCGTATAACCCTCATTATAAGAACGGGCAAATGTCCAAATGATACCTTAA 50

  scaffold172|s      99122 ATGTTCCTAAAATGCGAGGCGTTTTAGTGTTTTTAACACGCGAGGTGTGA 99171
                                    v            v                 v         
  genome_11_213         51 ATGTTCCTATAATGCGAGGCGTGTTAGTGTTTTTAACACGGGAGGTGTGA 100

  scaffold172|s      99172 AAAGGATCTGTTATTTTACTTTATTTTTTACCTCCTACTACGATACAATA 99221
                               v             i                               
  genome_11_213        101 AAAGTATCTGTTATTTTATTTTATTTTTTACCTCCTACTACGATACAATA 150

  scaffold172|s      99222 G-CATTGTGCGCCAATGTGCCCACCGACCATTCTTGGAACAGTCCAAACT 99270
                            -   i v     i                                    
  genome_11_213        151 GACATCGGGCGCCGATGTGCCCACCGACCATTCTTGGAACAGTCCAAACT 200

  scaffold172|s      99271 -CCGACCGTAGAATCAGTAAGCCCACCAGTGGTGTGATTGATGTGCTATG 99319
                           -  i                           i              i   
  genome_11_213        201 CCCAACCGTAGAATCAGTAAGCCCACCAGTGATGTGATTGATGTGCCATG 250

  scaffold172|s      99320 TGTGTTTTCACATGATTCCCCGTAACATTGCGTCCAGATGGAGTTTCGGG 99369
                                                     v           i      v    
  genome_11_213        251 TGTGTTTTCACATGATTCCCCGTAACTTTGCGTCCAGACGGAGTTACGGG 300

  scaffold172|s      99370 GAG 99372
                              
  genome_11_213        301 GAG 303

Matrix = 20p43g.matrix
Kimura (with divCpGMod) = 4.24
Transitions / transversions = 1.29 (9/7)
Gap_init rate = 0.01 (2 / 300), avg. gap size = 1.00 (2 / 2)


9961 3.94 0.32 1.39 scaffold172|size315296 99372 100606 (214607) genome_6_9300#DNA 1 1222 (0) m_b2134s001i78 46381

  scaffold172|s      99372 GGGGTTAAGGGAACTACGTTAATTTTTTAGGTGATTAGTATCCATAACAG 99421
                                               v                  v          
  genome_6_9300          1 GGGGTTAAGGGAACTACGTTTATTTTTTAGGTGATTAGTTTCCATAACAG 50

  scaffold172|s      99422 AGAGTATGACATCCCTTCCATTGTATATTATTTTACTTTTCTTCGTATTT 99471
                                                   ----   v   i              
  genome_6_9300         51 AGAGTATGACATCCCTTCCATTGT----TATATTATTTTTCTTCGTATTT 96

  scaffold172|s      99472 GTAGATAGGAAACATTTTATACATGGTGACATACGTATAACATGATGCTT 99521
                                                     i                       
  genome_6_9300         97 GTAGATAGGAAACATTTTATACATGGCGACATACGTATAACATGATGCTT 146

  scaffold172|s      99522 TTGCATTCACCATGAAGCTACTAGGTACGT-AGCGTATGTGAGCAACCTA 99570
                                   i  i                  -          v        
  genome_6_9300        147 TTGCATTCGCCGTGAAGCTACTAGGTACGTTAGCGTATGTGTGCAACCTA 196

  scaffold172|s      99571 ACATACCTACTTTTT-ACCGTACGATACCGTATACAATCCTCATTACTCG 99619
                           v i            -             i                    
  genome_6_9300        197 TCGTACCTACTTTTTTACCGTACGATACCATATACAATCCTCATTACTCG 246

  scaffold172|s      99620 TGAGTACCACATTACAGTAGTCATAA-ATATTATCTCAAGAGGTACGGTA 99668
                             v i   i       i  --  i v-  iv              -----
  genome_6_9300        247 TGCGCACCGCATTACAATA--CACACTATGGTATCTCAAGAGGTA----- 289

  scaffold172|s      99669 GATACACTAATATCGAAAGGACACACCTGAAGCGTACATAGTACTGTAGT 99718
                            i     i                    ii         v          
  genome_6_9300        290 GGTACACCAATATCGAAAGGACACACCTAGAGCGTACATCGTACTGTAGT 339

  scaffold172|s      99719 AGGAGAAGGTCGTATATGTATAATATTGAAGTACGTCATTCGTGTTTCCG 99768
                               i            i    ----                        
  genome_6_9300        340 AGGAAAAGGTCGTATATATATA----TGAAGTACGTCATTCGTGTTTCCG 385

  scaffold172|s      99769 CCGAATTCATTCACAGGTCATTCATCCAACGGTTCGTGGCTAGGATGGTT 99818
                                              v                              
  genome_6_9300        386 CCGAATTCATTCACAGGTCTTTCATCCAACGGTTCGTGGCTAGGATGGTT 435

  scaffold172|s      99819 CTCATGAGGTTACCAGCACATTCGTGTGACGTGGTGACAAACTGGCGATG 99868
                                                              v              
  genome_6_9300        436 CTCATGAGGTTACCAGCACATTCGTGTGACGTGGTCACAAACTGGCGATG 485

  scaffold172|s      99869 ATATACGTGAACAGGCACGGGACCGGCTTTTATTTACCTTTAATGGTGAA 99918
                                                           v                 
  genome_6_9300        486 ATATACGTGAACAGGCACGGGACCGGCTTTTAATTACCTTTAATGGTGAA 535

  scaffold172|s      99919 CGGAAAAGCCAATCTCCAAAAGAAAAGCGAATCTCCAAAAAGAAAACCGG 99968
                                                       v                     
  genome_6_9300        536 CGGAAAAGCCAATCTCCAAAAGAAAAGCCAATCTCCAAAAAGAAAACCGG 585

  scaffold172|s      99969 ATACCTTATCATTTTCACGTAGGAATAGTACGAAGATTGGTAAATGCCAA 100018
                                                                             
  genome_6_9300        586 ATACCTTATCATTTTCACGTAGGAATAGTACGAAGATTGGTAAATGCCAA 635

  scaffold172|s     100019 AAGAAAACTACTTCTCCAAAAGAAAACCAATCCCCAATATATTTGCCGAC 100068
                                     v                                       
  genome_6_9300        636 AAGAAAACTAATTCTCCAAAAGAAAACCAATCCCCAATATATTTGCCGAC 685

  scaffold172|s     100069 CTCGATAGGTTGCTATTTTATTTATGCCTTAAATACGAAATCAAGACTTT 100118
                                                   v        v                
  genome_6_9300        686 CTCGATAGGTTGCTATTTTATTTAAGCCTTAAAGACGAAATCAAGACTTT 735

  scaffold172|s     100119 TGTGAGAAGATCTATTC-CACTTAGATCGATTTTGAATAAGAATAGATCT 100167
                                            - iv                v            
  genome_6_9300        736 TGTGAGAAGATCTATTCACGATTAGATCGATTTTGAAAAAGAATAGATCT 785

  scaffold172|s     100168 AAACTGATCTTTGCCTACGAGGTGAAATCATAGGTTAGCAATGATCGAAG 100217
                                   v                                         
  genome_6_9300        786 AAACTGATATTTGCCTACGAGGTGAAATCATAGGTTAGCAATGATCGAAG 835

  scaffold172|s     100218 ATCTAAGATTTTCTACATTTGAAGTAGATTTTTGAAGTTAGATGATTAAG 100267
                               v              v                             v
  genome_6_9300        836 ATCTTAGATTTTCTACATTAGAAGTAGATTTTTGAAGTTAGATGATTAAT 885

  scaffold172|s     100268 TCTTTTCTAGCAATGTGATTTTTCTAAATCATACACTCTAGATCTAACAA 100317
                                                                             
  genome_6_9300        886 TCTTTTCTAGCAATGTGATTTTTCTAAATCATACACTCTAGATCTAACAA 935

  scaffold172|s     100318 ATTTTGAGTATCTATTTTAGCAAAACAAGTAAATCTGTTTAGATTCAAAT 100367
                                                i    v                       
  genome_6_9300        936 ATTTTGAGTATCTATTTTAGCGAAACTAGTAAATCTGTTTAGATTCAAAT 985

  scaffold172|s     100368 ACTCCATAATAGATTTTAAATTAGTGTTGCTATATTAGATTTAGATGATA 100417
                                            v                             i  
  genome_6_9300        986 ACTCCATAATAGATTTTTAATTAGTGTTGCTATATTAGATTTAGATGGTA 1035

  scaffold172|s     100418 TCCATTCCTCTTAGTGCATTGCTAATCAGTCGTGTATAACATTATAAAGT 100467
                                                                          v  
  genome_6_9300       1036 TCCATTCCTCTTAGTGCATTGCTAATCAGTCGTGTATAACATTATAACGT 1085

  scaffold172|s     100468 TATGCCTAATTACTTTGACAAATAATCTGTTACTTTAGGTATGGTAGTAC 100517
                                                                             
  genome_6_9300       1086 TATGCCTAATTACTTTGACAAATAATCTGTTACTTTAGGTATGGTAGTAC 1135

  scaffold172|s     100518 TACCCTACCATTGTATTGGAGCTTAGGCACATACCTAGATATAATATCTT 100567
                                     i      i                    --          
  genome_6_9300       1136 TACCCTACCACTGTATTAGAGCTTAGGCACATACCTAG--ATAATATCTT 1183

  scaffold172|s     100568 TTAGCAAAGAATCAATTTTCCTGGTGTTCCCTGAACCCC 100606
                                   v                              
  genome_6_9300       1184 TTAGCAAATAATCAATTTTCCTGGTGTTCCCTGAACCCC 1222

Matrix = 20p43g.matrix
Kimura (with divCpGMod) = 3.50
Transitions / transversions = 0.85 (22/26)
Gap_init rate = 0.02 (21 / 1234), avg. gap size = 1.00 (21 / 21)


1345 3.80 0.00 0.00 scaffold172|size315296 100607 100764 (214449) genome_11_21359#DNA 300 457 (0) m_b2134s001i79 46382

  scaffold172|s     100607 GGAGCAACACACATGTGTGTATTGCTGTGGACTTGGGGAATCTAACGGAG 100656
                                      i                                      
  genome_11_213        300 GGAGCAACACATATGTGTGTATTGCTGTGGACTTGGGGAATCTAACGGAG 349

  scaffold172|s     100657 AAATAATTTGAGCAATAGTTTGTGTTTTAACAGGTTAAAACGCAAATGTC 100706
                                   v                                         
  genome_11_213        350 AAATAATTAGAGCAATAGTTTGTGTTTTAACAGGTTAAAACGCAAATGTC 399

  scaffold172|s     100707 CTGAGAATCGACAAAATGTTCTTATAATGTGTTAGCTCTTATAATGACGG 100756
                                     i i                i                 v  
  genome_11_213        400 CTGAGAATCGGCGAAATGTTCTTATAATGCGTTAGCTCTTATAATGAGGG 449

  scaffold172|s     100757 TTATACGG 100764
                                   
  genome_11_213        450 TTATACGG 457

Matrix = 20p43g.matrix
Kimura (with divCpGMod) = 2.71
Transitions / transversions = 2.00 (4/2)
Gap_init rate = 0.00 (0 / 157), avg. gap size = 0.0 (0 / 0)


610 6.58 0.00 0.00 scaffold172|size315296 100765 100840 (214373) rnd-1_family-241#Unknown 220 295 (160) m_b2134s001i80 46379

  scaffold172|s     100765 TAGATCCTGTACTATTCCTAGGTACAAATCTGCTAGATTTCTGGAGGACA 100814
                                               v  i?i                       v
  rnd-1_family-        220 TAGATCCTGTACTATTCCTACGTGNGAATCTGCTAGATTTCTGGAGGACT 269

  scaffold172|s     100815 GGAGGATTTCTAGCAGATTCGTAGAT 100840
                                         i           
  rnd-1_family-        270 GGAGGATTTCTAGCGGATTCGTAGAT 295

Matrix = 20p43g.matrix
Kimura (with divCpGMod) = 5.68
Transitions / transversions = 1.50 (3/2)
Gap_init rate = 0.00 (0 / 75), avg. gap size = 0.0 (0 / 0)


2075 2.11 0.00 0.00 scaffold172|size315296 100837 101073 (214140) rnd-1_family-1298#Unknown 1 237 (0) m_b2134s001i81 46383

  scaffold172|s     100837 AGATCAATAAAATTTCGATGTATCCTACGACTACTTCTACGAATTCCCTC 100886
                                                                             
  rnd-1_family-          1 AGATCAATAAAATTTCGATGTATCCTACGACTACTTCTACGAATTCCCTC 50

  scaffold172|s     100887 TGTGACATAAAGTAAACCTGATGTAAAAAATACATCGAAATTAATAATAC 100936
                                             i                               
  rnd-1_family-         51 TGTGACATAAAGTAAACCCGATGTAAAAAATACATCGAAATTAATAATAC 100

  scaffold172|s     100937 GTCGAATCTGTGTCCCATATCATATCAATGATGATCGCGGTGCATCAGGG 100986
                                                 v                       i  i
  rnd-1_family-        101 GTCGAATCTGTGTCCCATATCAAATCAATGATGATCGCGGTGCATCGGGA 150

  scaffold172|s     100987 TGTATGTAAAAAATATTTTAGTTCGGATGTATATTTTACATCGCTACTTT 101036
                                               i                             
  rnd-1_family-        151 TGTATGTAAAAAATATTTTAATTCGGATGTATATTTTACATCGCTACTTT 200

  scaffold172|s     101037 TCTACATACTGATAAAGTATAGTATATCCTACATGCT 101073
                                                                
  rnd-1_family-        201 TCTACATACTGATAAAGTATAGTATATCCTACATGCT 237

Matrix = 20p43g.matrix
Kimura (with divCpGMod) = 1.36
Transitions / transversions = 4.00 (4/1)
Gap_init rate = 0.00 (0 / 236), avg. gap size = 0.0 (0 / 0)


7298 3.97 0.34 0.23 scaffold172|size315296 101120 102003 (213210) rnd-1_family-201#Unknown 1 885 (0) m_b2134s001i82 46384

  scaffold172|s     101120 ATATTGGTGGGCAAACACGCTCACGAGACAAACATCAGCAGCCGCTGCAA 101169
                                                             i               
  rnd-1_family-          1 ATATTGGTGGGCAAACACGCTCACGAGACAAACACCAGCAGCCGCTGCAA 50

  scaffold172|s     101170 GATGTTTTGGCAGTAGATGTTATTTATGCTGGGAGCTGATGTTAAATGGA 101219
                              v          i          v      i        v v  i   
  rnd-1_family-         51 GATTTTTTGGCAGTGGATGTTATTTTTGCTGGAAGCTGATGGTTAACGGA 100

  scaffold172|s     101220 GTTATTTGAAACGTACTGGTCCTGGTCAGTACAAAATAGGCACATAT-CA 101268
                                                                          -i 
  rnd-1_family-        101 GTTATTTGAAACGTACTGGTCCTGGTCAGTACAAAATAGGCACATATATA 150

  scaffold172|s     101269 TTATCTTCAAGTTAACAGAACCATTATTGTAAATTATATACATCCTTAAT 101318
                             v                                               
  rnd-1_family-        151 TTCTCTTCAAGTTAACAGAACCATTATTGTAAATTATATACATCCTTAAT 200

  scaffold172|s     101319 TGTTGAACCGTTAATAGGCTAAAAAATATTATGTATTTTCTTTTTTTTTA 101368
                                                                   v  v  v v 
  rnd-1_family-        201 TGTTGAACCGTTAATAGGCTAAAAAATATTATGTATTTTCATTATTGTAA 250

  scaffold172|s     101369 A-TAGTTGGAAAATTTTGACCGTTAATAGGCTGATAAATATTATTTATTT 101417
                            -  i     i                     i                 
  rnd-1_family-        251 AATAATTGGAGAATTTTGACCGTTAATAGGCTAATAAATATTATTTATTT 300

  scaffold172|s     101418 TCATTGTGGTAAAATTATCATGGCTCGTAAAAAATTATTATCGTGGGATA 101467
                                i             i                              
  rnd-1_family-        301 TCATTATGGTAAAATTATCGTGGCTCGTAAAAAATTATTATCGTGGGATA 350

  scaffold172|s     101468 CTTCCATAGTCGTAAAAAATTTATTATCGTGGGTTTCATAAGTTAAAAAA 101517
                                                                     i       
  rnd-1_family-        351 CTTCCATAGTCGTAAAAAATTTATTATCGTGGGTTTCATAAGCTAAAAAA 400

  scaffold172|s     101518 TCAACGCTCAGATCATTATGATAAAATAATCGTGGCTCTTAAAAATCATT 101567
                            i        i         i                         i   
  rnd-1_family-        401 TTAACGCTCAAATCATTATGGTAAAATAATCGTGGCTCTTAAAAATTATT 450

  scaffold172|s     101568 ATAGTGGGTTACTTCCATGGTCATAAAAAATTTAATGGGAATGGCTGAAA 101617
                                             i   i      -                    
  rnd-1_family-        451 ATAGTGGGTTACTTCCATAGTCGTAAAAA-TTTAATGGGAATGGCTGAAA 499

  scaffold172|s     101618 AAATATTGTATACACATATAATCGTTAGGAATTTTTAAATTGTTAATAGA 101667
                            -                                                
  rnd-1_family-        500 A-ATATTGTATACACATATAATCGTTAGGAATTTTTAAATTGTTAATAGA 548

  scaffold172|s     101668 TATGGCATCACGACATTCAGGTGTCATCATGTCACGAAGTTCTTGTAGGC 101717
                                                                             
  rnd-1_family-        549 TATGGCATCACGACATTCAGGTGTCATCATGTCACGAAGTTCTTGTAGGC 598

  scaffold172|s     101718 AGTGTAGATTATTTGCTGCACTTTTATTCTCAATATATGGTTTATGGTGT 101767
                                     i                                       
  rnd-1_family-        599 AGTGTAGATTGTTTGCTGCACTTTTATTCTCAATATATGGTTTATGGTGT 648

  scaffold172|s     101768 CACGAACTCCAGGTATCATGTGTCACGAAGTTCTTGTTTGGCGTGCAGAT 101817
                                                                             
  rnd-1_family-        649 CACGAACTCCAGGTATCATGTGTCACGAAGTTCTTGTTTGGCGTGCAGAT 698

  scaffold172|s     101818 TGTTTGCTGCACTTTTATTTAGTTTGTTTTGAGCACTCTCGTGTTTTGTA 101867
                                                                    i        
  rnd-1_family-        699 TGTTTGCTGCACTTTTATTTAGTTTGTTTTGAGCACTCTCGCGTTTTGTA 748

  scaffold172|s     101868 TGAATTGAGGTCTCTCGCATTTTGTATGAATGTTCACCCCAGTAGAGATG 101917
                                    v        i                     i         
  rnd-1_family-        749 TGAATTGAGCTCTCTCGCGTTTTGTATGAATGTTCACCCCGGTAGAGATG 798

  scaffold172|s     101918 GTACGGGTTTAAGTGTAGTCGTGATGCGTGACATTTCTTACTAGTGCATA 101967
                                i                  i           i          i  
  rnd-1_family-        799 GTACGAGTTTAAGTGTAGTCGTGACGCGTGACATTTTTTACTAGTGCGTA 848

  scaffold172|s     101968 TCAAGT-AAAAACATCACATGCTGCGTCAACACTCAC 102003
                                 -                              
  rnd-1_family-        849 TCAAGTAAAAAACATCACATGCTGCGTCAACACTCAC 885

Matrix = 20p43g.matrix
Kimura (with divCpGMod) = 3.23
Transitions / transversions = 2.50 (25/10)
Gap_init rate = 0.01 (5 / 883), avg. gap size = 1.00 (5 / 5)

9547 7.50 0.32 0.41 scaffold172|size315296 101924 103155 (212058) rnd-1_family-291#Unknown 2 1232 (7) m_b2134s001i83 46384

  scaffold172|s     101924 GTTTAAGTGTAGTCGTGATGCGTGACATTTCTTACTAGTGCATATCAAGT 101973
                                         v   i           i  ?       ii i  v i
  rnd-1_family-          2 GTTTAAGTGTAGTCTTGACGCGTGACATTTTTTNCTAGTGCGCACCATGC 51

  scaffold172|s     101974 AAAAACATCACATGCTGCGTCAACACTCACCCATCATGACGATTTCTGCC 102023
                                                            i         i  i   
  rnd-1_family-         52 AAAAACATCACATGCTGCGTCAACACTCACCCACCATGACGATCTCCGCC 101

  scaffold172|s     102024 GCATCATCAGAATTCAGCCTACCACACAAAGACCATCGCAGATATTTCAC 102073
                              i i      ?      i          i             i?vv  
  rnd-1_family-        102 GCACCGTCAGAANTCAGCCCACCACACAAAAACCATCGCAGATACNAAAC 151

  scaffold172|s     102074 T-CCACCATCGCACAATCCATGGGCACATCCACGACAACAATATCCCTAG 102122
                            -  i  ii           ?  ?       i?   i          ii 
  rnd-1_family-        152 TTCCGCCGCCGCACAATCCANGGNCACATCCGNGACGACAATATCCCCGG 201

  scaffold172|s     102123 TGCGATCGCCTCAATTCAGGGTATTCTGGGAGAATGAATCCCTCCACCAC 102172
                           i         i i    ivv     ?        i       ?       
  rnd-1_family-        202 CGCGATCGCCCCGATTCGTCGTATTNTGGGAGAACGAATCCCNCCACCAC 251

  scaffold172|s     102173 CACGCCAATTTTGTTACATTTTTTGACCCAACATGACGTGACGAGACGAG 102222
                             i                      v v ii  i       i i  ----
  rnd-1_family-        252 CATGCCAATTTTGTTACATTTTTTGTCACGGCACGACGTGATGGGA---- 297

  scaffold172|s     102223 AATTCACTATTTTTGCTATTGGTAAGTTGTTTGAAAG-CAATTTCACTAT 102271
                           -      ii        i                   -            
  rnd-1_family-        298 -ATTCACCGTTTTTGCTGTTGGTAAGTTGTTTGAAAGACAATTTCACTAT 346

  scaffold172|s     102272 TTTATTGATCTACATTGCTGCCTCATGAATTGTGTTGTCTTCTTCTCCTC 102321
                                i            i                              i
  rnd-1_family-        347 TTTATCGATCTACATTGCCGCCTCATGAATTGTGTTGTCTTCTTCTCCTT 396

  scaffold172|s     102322 TGGCTTCCTCCATGTTGTCCTCTGACACAAGAATTTCAGTAAGGGGTGAT 102371
                           i           ?        v  ? v      i   i ? i       i
  rnd-1_family-        397 CGGCTTCCTCCANGTTGTCCTGTGNCTCAAGAACTTCGGNAGGGGGTGAC 446

  scaffold172|s     102372 ATAGACACAATATCCGAATGATTAGGTGAGTCGTCTGCCTCCTCCAACTT 102421
                                  i           v                              
  rnd-1_family-        447 ATAGACATAATATCCGAATTATTAGGTGAGTCGTCTGCCTCCTCCAACTT 496

  scaffold172|s     102422 TCGCTTCAACACATTCCTCTTCTCCTTGCTCATGTT-TTGATTATATTCC 102470
                                     v i i                     -     ?       
  rnd-1_family-        497 TCGCTTCAACTCGTCCCTCTTCTCCTTGCTCATGTTCTTGATNATATTCC 546

  scaffold172|s     102471 CCATCTGCCTCTCAATCAAGCATTGATGTCTTGCTAAAGCAGTGTCTCTC 102520
                                                ?      i                   i 
  rnd-1_family-        547 CCATCTGCCTCTCAATCAAGCNTTGATGCCTTGCTAAAGCAGTGTCTCCC 596

  scaffold172|s     102521 ATTGTCACTCCCCGATTGGTGAGTATATTTCATTCTTCTTCTTTTTAACC 102570
                             i      i  i    ?      v     v              i    
  rnd-1_family-        597 ATCGTCACTTCCTGATTNGTGAGTTTATTTAATTCTTCTTCTTTTCAACC 646

  scaffold172|s     102571 GACCAACCCTCCATTATGGGAGCATCTGCTCCATTTTGCAACACATCCTT 102620
                                ?      i       i     i      i                
  rnd-1_family-        647 GACCANCCCTCCGTTATGGGGGCATCCGCTCCACTTTGCAACACATCCTT 696

  scaffold172|s     102621 CCACTTGCCTACTAACTCATTCTTTTTCAATCCAGTTACTTT-ATTTTTT 102669
                                  i          i                       -       
  rnd-1_family-        697 CCACTTGTCTACTAACTCGTTCTTTTTCAATCCAGTTACTTTGATTTTTT 746

  scaffold172|s     102670 AATATTGCAGGAGTACTTTCAACTCCTGAATACTATAGTTCTCAACACTC 102719
                                                                      i    i 
  rnd-1_family-        747 AATATTGCAGGAGTACTTTCAACTCCTGAATACTATAGTTCTCGACACCC 796

  scaffold172|s     102720 TTGACTTGAACCAAAATGGTGCGAGGCTCTTGTTCAATATTGTTGCTTTT 102769
                              i            i        v       ?                
  rnd-1_family-        797 TTGGCTTGAACCAAAACGGTGCGAGCCTCTTGTNCAATATTGTTGCTTTT 846

  scaffold172|s     102770 CAATGCCACCTCCTCCTTCTTCATCAACTCTGTCTTCCTCCTGTCATTAT 102819
                                                         i?                i 
  rnd-1_family-        847 CAATGCCACCTCCTCCTTCTTCATCAACTCCNTCTTCCTCCTGTCATTGT 896

  scaffold172|s     102820 TTTGCTTAGCTACCTCCAAAAATACATTATGTGCAGTGGGTAAACGGTGA 102869
                             i           i            i     i                
  rnd-1_family-        897 TTCGCTTAGCTACCCCCAAAAATACATCATGTGTAGTGGGTAAACGGTGA 946

  scaffold172|s     102870 AGAGATTACGAGTGCTGCAGAGAAAGATGTGTCGCAGTTGATTTGCAATC 102919
                                                                          v  
  rnd-1_family-        947 AGAGATTACGAGTGCTGCAGAGAAAGATGTGTCGCAGTTGATTTGCATTC 996

  scaffold172|s     102920 CAAGCTTTGCATTGACTGGATGCTGGTAAACTTGAAGACATTAGAGTGTG 102969
                            i                                                
  rnd-1_family-        997 CGAGCTTTGCATTGACTGGATGCTGGTAAACTTGAAGACATTAGAGTGTG 1046

  scaffold172|s     102970 ATCTGATGTCTTTCGTTCACGTGAGGCTTTAAGTTTTAGTGACTAAGAAT 103019
                                            v        i                       
  rnd-1_family-       1047 ATCTGATGTCTTTCGTTGACGTGAGGTTTTAAGTTTTAGTGACTAAGAAT 1096

  scaffold172|s     103020 CATCATGATTCATACTTGAAATTGCTCCGAAACTATGAACGAAATTTACT 103069
                                         v                        i          
  rnd-1_family-       1097 CATCATGATTCATAATTGAAATTGCTCCGAAACTATGAATGAAATTTACT 1146

  scaffold172|s     103070 ATTATGCTATAGAAATTTTAATCTCCAACCAGATGTAATGAATCAATTAA 103119
                                                    v   i      v             
  rnd-1_family-       1147 ATTATGCTATAGAAATTTTAATCTCGAACTAGATGTTATGAATCAATTAA 1196

  scaffold172|s     103120 ACTATCTGGATTTAGTGCCTCAGCGATAAATAGTCC 103155
                                                               
  rnd-1_family-       1197 ACTATCTGGATTTAGTGCCTCAGCGATAAATAGTCC 1232

Matrix = 20p43g.matrix
Kimura (with divCpGMod) = 5.67
Transitions / transversions = 3.60 (72/20)
Gap_init rate = 0.01 (9 / 1231), avg. gap size = 1.00 (9 / 9)


568 29.77 4.05 7.31 scaffold172|size315296 103155 103549 (211664) genome_7_17953#DNA 904 1286 (2) m_b2134s001i84 46385

  scaffold172|s     103155 CAGATGTTCCTTGACGACCTGCACAGCCTTTTGACCATGGCCTTCAGCTC 103204
                                v vv    i  i   --------    v  v vi     v     
  genome_7_1795        904 CAGATTTGGCTTGGCGGCCT--------TTTTCACAAAAGCCTTAAGCTC 945

  scaffold172|s     103205 CACTTCATCTCTTGGCATGTGTGGAGTGCAGTGATATAGTGTTGACGCGG 103254
                           iv i   iii  v v     v     iivi ii i ivi     v    i
  genome_7_1795        946 TTCCTCACTCCTAGTCATGTTTGGAGCAAGGCAACACTATGTTGTCGCGA 995

  scaffold172|s     103255 --GTTTCATCTGACACAGATG-AATTTA-----TAACACATATAACATG- 103295
                           --i    v v v   v   v -    i -----     ii ii vv   -
  genome_7_1795        996 TTATTTCCTGTCACAGAGAAGTAATTCACTGTGTAACATGTGCACGATGC 1045

  scaffold172|s     103296 ATCAAACAACCGGACGGAGATGATTTTTCACGCGCACATGTGCAACTTGG 103345
                           i    i--    v  ----  -     ii iii ---    i i--  v 
  genome_7_1795       1046 GTCAAG--ACCGCAC----AT-ATTTTCTATATG---ATGTACG--TTTG 1083

  scaffold172|s     103346 ATGCAAAATTT-GAA-GACCAACA-TGATGTCATAGAACCACCATGTCAT 103392
                            -   v     -   - i v i  -  --    i  v  i i ivvi   
  genome_7_1795       1084 A-GCACAATTTTGAATGGCAAGCAGTG--GTCACAGCACTATCGACCCAT 1130

  scaffold172|s     103393 ACATCAAAATGAAGC--GTGAAAAGTGAGGAGTT-GCAGTATTTTCACGC 103439
                            i i   vvvi    -- i      --    i  - i       i v - 
  genome_7_1795       1131 ATACCAATCGAAAGCTCGCGAAAAG--AGGAATTTGTAGTATTTCCTC-C 1177

  scaffold172|s     103440 AAAAATGAC-TTGCGAGCCACCTGGAAAAAGTTATGATTCCTTGAAGAAA 103488
                              -- vi -i v     iviv  ii         ii ivv iv v    
  genome_7_1795       1178 AAA--TCGCGCTCCGAGCTCTGTGAGAAAAGTTATAGTCAATCTACGAAA 1225

  scaffold172|s     103489 AGAGGCGAGAATTAATATTTTTTTGTTACAAAACGGGGTGCGTCAAGACT 103538
                            vvii       ii                   i        i  iv   
  genome_7_1795       1226 ATTAACGAGAATCGATATTTTTTTGTTACAAAATGGGGTGCGCCAGTACT 1275

  scaffold172|s     103539 ACACTTTAACT 103549
                             vv  v    
  genome_7_1795       1276 ACTGTTAAACT 1286

Matrix = 20p43g.matrix
Kimura (with divCpGMod) = 36.09
Transitions / transversions = 1.37 (63/46)
Gap_init rate = 0.09 (37 / 394), avg. gap size = 1.19 (44 / 37)


756 27.53 0.00 1.83 scaffold172|size315296 103174 103395 (211818) rnd-1_family-415#Unknown 61 278 (1135) m_b2134s001i85 46386

  scaffold172|s     103174 TGCACAGCCTTTTGACCATGGCCTTCAGCTCCACTTCATCTCTTGGCATG 103223
                               -i  i     i              v    i -   i  i i    
  rnd-1_family-         61 TGCA-GGCTTTTTGGCCATGGCCTTCAGCGCCACCT-ATCCCTCGACATG 108

  scaffold172|s     103224 TGTGGAGTGCAGTGATATAGTGTTGACGCGGGTTTCATCTGACACAGATG 103273
                            vv      viviv                     i v v viv i  i 
  rnd-1_family-        109 TTAGGAGTGAGCCCATATAGTGTTGACGCGGGTTTTAACAGCTCCGGACG 158

  scaffold172|s     103274 AATTTATAACACATATAACATGATCAAACAACCGGACGGAGATGATTTTT 103323
                             v   iiiivv  i        vvivv iiivv ?        v     
  rnd-1_family-        159 AAGTTACGGTCGATGTAACATGAGGGCTCGGTGTGNCGGAGATGTTTTTT 208

  scaffold172|s     103324 CACGCGCACATGTGCAACTTGGATGCAAAATTTGAAGACCAACATGATGT 103373
                           ii    vv  -- i      v i vvi  ?       ivv  v       
  rnd-1_family-        209 TGCGCGACCA--TACAACTTCGGTCAGAANTTTGAAGGGGAAGATGATGT 256

  scaffold172|s     103374 CATAGAACCACCATGTCATACA 103395
                             i   v   iv          
  rnd-1_family-        257 CACAGACCCATGATGTCATACA 278

Matrix = 20p43g.matrix
Kimura (with divCpGMod) = 31.56
Transitions / transversions = 1.00 (30/30)
Gap_init rate = 0.02 (4 / 221), avg. gap size = 1.00 (4 / 4)


568 29.77 4.05 7.31 scaffold172|size315296 103155 103549 (211664) genome_7_17953#DNA 904 1286 (2) m_b2134s001i84 46385

  scaffold172|s     103155 CAGATGTTCCTTGACGACCTGCACAGCCTTTTGACCATGGCCTTCAGCTC 103204
                                v vv    i  i   --------    v  v vi     v     
  genome_7_1795        904 CAGATTTGGCTTGGCGGCCT--------TTTTCACAAAAGCCTTAAGCTC 945

  scaffold172|s     103205 CACTTCATCTCTTGGCATGTGTGGAGTGCAGTGATATAGTGTTGACGCGG 103254
                           iv i   iii  v v     v     iivi ii i ivi     v    i
  genome_7_1795        946 TTCCTCACTCCTAGTCATGTTTGGAGCAAGGCAACACTATGTTGTCGCGA 995

  scaffold172|s     103255 --GTTTCATCTGACACAGATG-AATTTA-----TAACACATATAACATG- 103295
                           --i    v v v   v   v -    i -----     ii ii vv   -
  genome_7_1795        996 TTATTTCCTGTCACAGAGAAGTAATTCACTGTGTAACATGTGCACGATGC 1045

  scaffold172|s     103296 ATCAAACAACCGGACGGAGATGATTTTTCACGCGCACATGTGCAACTTGG 103345
                           i    i--    v  ----  -     ii iii ---    i i--  v 
  genome_7_1795       1046 GTCAAG--ACCGCAC----AT-ATTTTCTATATG---ATGTACG--TTTG 1083

  scaffold172|s     103346 ATGCAAAATTT-GAA-GACCAACA-TGATGTCATAGAACCACCATGTCAT 103392
                            -   v     -   - i v i  -  --    i  v  i i ivvi   
  genome_7_1795       1084 A-GCACAATTTTGAATGGCAAGCAGTG--GTCACAGCACTATCGACCCAT 1130

  scaffold172|s     103393 ACATCAAAATGAAGC--GTGAAAAGTGAGGAGTT-GCAGTATTTTCACGC 103439
                            i i   vvvi    -- i      --    i  - i       i v - 
  genome_7_1795       1131 ATACCAATCGAAAGCTCGCGAAAAG--AGGAATTTGTAGTATTTCCTC-C 1177

  scaffold172|s     103440 AAAAATGAC-TTGCGAGCCACCTGGAAAAAGTTATGATTCCTTGAAGAAA 103488
                              -- vi -i v     iviv  ii         ii ivv iv v    
  genome_7_1795       1178 AAA--TCGCGCTCCGAGCTCTGTGAGAAAAGTTATAGTCAATCTACGAAA 1225

  scaffold172|s     103489 AGAGGCGAGAATTAATATTTTTTTGTTACAAAACGGGGTGCGTCAAGACT 103538
                            vvii       ii                   i        i  iv   
  genome_7_1795       1226 ATTAACGAGAATCGATATTTTTTTGTTACAAAATGGGGTGCGCCAGTACT 1275

  scaffold172|s     103539 ACACTTTAACT 103549
                             vv  v    
  genome_7_1795       1276 ACTGTTAAACT 1286

Matrix = 20p43g.matrix
Kimura (with divCpGMod) = 36.09
Transitions / transversions = 1.37 (63/46)
Gap_init rate = 0.09 (37 / 394), avg. gap size = 1.19 (44 / 37)


229 14.67 0.00 4.88 scaffold172|size315296 103547 103589 (211624) C rnd-5_family-1755#Unknown (67) 44 4 m_b2134s001i86 46387

  scaffold172|s     103547 ACTCCTATGGGGTATGGTATCGTATCGTACCATACCATACCGT 103589
                              v      --       i i        v        ii  
C rnd-5_family-         44 ACTACTATGG--TATGGTACCATATCGTACAATACCATATTGT 4

Matrix = 20p43g.matrix
Kimura (with divCpGMod) = 16.55
Transitions / transversions = 2.00 (4/2)
Gap_init rate = 0.05 (2 / 42), avg. gap size = 1.00 (2 / 2)


1365 1.96 0.00 0.00 scaffold172|size315296 103594 103746 (211467) C rnd-1_family-1345#Unknown (0) 153 1 m_b2134s001i87 46388

  scaffold172|s     103594 TATGGTCGAGTGACGACTGCCAAAATCTTGCGTGATTAATTGGTGGGCAG 103643
                                                                             
C rnd-1_family-        153 TATGGTCGAGTGACGACTGCCAAAATCTTGCGTGATTAATTGGTGGGCAG 104

  scaffold172|s     103644 GCGGGCAATTGTGGGGCAATGTAAAGAGTGACCAGTACGATAGGAATTAA 103693
                                                            i                
C rnd-1_family-        103 GCGGGCAATTGTGGGGCAATGTAAAGAGTGACCGGTACGATAGGAATTAA 54

  scaffold172|s     103694 TATAAATTTACCTGATGTATTTTTTACATCAAAATTCAATGCAAGAGGAG 103743
                                  i                      i                   
C rnd-1_family-         53 TATAAATCTACCTGATGTATTTTTTACATCGAAATTCAATGCAAGAGGAG 4

  scaffold172|s     103744 ATA 103746
                              
C rnd-1_family-          3 ATA 1

Matrix = 20p43g.matrix
Kimura (with divCpGMod) = 0.79
Transitions / transversions = 1.00 (3/0)
Gap_init rate = 0.00 (0 / 152), avg. gap size = 0.0 (0 / 0)


584 1.45 0.00 0.00 scaffold172|size315296 103748 103816 (211397) C rnd-1_family-91#Unknown (0) 69 1 m_b2134s001i88 46389

  scaffold172|s     103748 TATCAAGATTTTTTCAAAATCTTAGTTGTGTTGGAAACTGAGCCGCTTTC 103797
                                                                        i    
C rnd-1_family-         69 TATCAAGATTTTTTCAAAATCTTAGTTGTGTTGGAAACTGAGCCGTTTTC 20

  scaffold172|s     103798 TCCTTCTTCTCCTTCTTCT 103816
                                              
C rnd-1_family-         19 TCCTTCTTCTCCTTCTTCT 1

Matrix = 20p43g.matrix
Kimura (with divCpGMod) = 1.47
Transitions / transversions = 1.00 (1/0)
Gap_init rate = 0.00 (0 / 68), avg. gap size = 0.0 (0 / 0)


31 12.84 0.00 0.00 scaffold172|size315296 103817 103869 (211344) (CCTCCT)n#Simple_repeat 1 53 (0) m_b2134s252i4 46390

  scaffold172|s     103817 CCTCCTTCTCCTCCTTCTCCTCCTTCTCCTCCTTCTCCTCCTTCTCCTTC 103866
                                 i        i        i        i        i     i 
  (CCTCCT)n#Sim          1 CCTCCTCCTCCTCCTCCTCCTCCTCCTCCTCCTCCTCCTCCTCCTCCTCC 50

  scaffold172|s     103867 TCC 103869
                              
  (CCTCCT)n#Sim         51 TCC 53

Matrix = Unknown
Transitions / transversions = 1.00 (6/0)
Gap_init rate = 0.00 (0 / 52), avg. gap size = 0.0 (0 / 0)


382 20.33 4.79 8.70 scaffold172|size315296 103870 104036 (211177) rnd-4_family-169#RC/Helitron 86 246 (8007) m_b2134s001i89 46391

  scaffold172|s     103870 TTCTCCTTCTCCTTCTTCTTCAGTGAGACAGTTTTTTTGCTTTTTGCCAA 103919
                             i   --  i                  - i     ii     v  i v
  rnd-4_family-         86 TTTTCC--CTTCTTCTTCTTCAGTGAGAC-GCTTTTTCACTTTTGGCTAT 132

  scaffold172|s     103920 AACAGGTACTGACCAAAAAGGTGATGT-----GAACTTACCTGTAAATAA 103964
                           v i?    ---  ----- v   ? i ----- v v?             
  rnd-4_family-        133 TATNGGTA---AC-----ATGTGNTATTTCTCGCAANTACCTGTAAATAA 174

  scaffold172|s     103965 TTCATTTTTCGCTTGGACTTACATGGGTAGTTATATTATCCTAAGTAAT- 104013
                           v ii     vvv  v   v i          i  - v   i --v i  -
  rnd-4_family-        175 GTTGTTTTTGTGTTTGACATGCATGGGTAGTCAT-TGATCTT--TTGATN 221

  scaffold172|s     104014 --TGCCTACCTTTAAAATTATATCT 104036
                           --  vi           v       
  rnd-4_family-        222 TGTGGTTACCTTTAAAAATATATCT 246

Matrix = 20p43g.matrix
Kimura (with divCpGMod) = 24.31
Transitions / transversions = 0.94 (15/16)
Gap_init rate = 0.10 (17 / 166), avg. gap size = 1.29 (22 / 17)


4398 2.67 2.66 0.56 scaffold172|size315296 103891 104416 (210797) C rnd-1_family-35#Unknown (0) 537 1 m_b2134s001i90 46392

  scaffold172|s     103891 AGTGAGACAGTTTTTTTGCTTTTTGCCAAAACAGGTACTGACCAAAAAGG 103940
                                                                       vi   v
C rnd-1_family-        537 AGTGAGACAGTTTTTTTGCTTTTTGCCAAAACAGGTACTGACCATGAAGT 488

  scaffold172|s     103941 TGATGTGAACTTACCTGTAAATAATTCATTTTTCGCTTGGACTTACATGG 103990
                                                                          i  
C rnd-1_family-        487 TGATGTGAACTTACCTGTAAATAATTCATTTTTCGCTTGGACTTACACGG 438

  scaffold172|s     103991 GTAGTTATATTATCCTAAGTAATTGCCTACCTTTAAAATTATATCTTTTT 104040
                                    v i ii      vi                           
C rnd-1_family-        437 GTAGTTATAGTGTTTTAAGTATCTGCCTACCTTTAAAATTATATCTTTTT 388

  scaffold172|s     104041 GTATAACGTATGACATTATTTTCTAGAATGTTTCTGTAAATTTGAAGGGA 104090
                                                                   i         
C rnd-1_family-        387 GTATAACGTATGACATTATTTTCTAGAATGTTTCTGTAAACTTGAAGGGA 338

  scaffold172|s     104091 ACATTAGTCACAAATTATCATTTTAATCATACAACAATGGTTCTGTAAAC 104140
                                                                             
C rnd-1_family-        337 ACATTAGTCACAAATTATCATTTTAATCATACAACAATGGTTCTGTAAAC 288

  scaffold172|s     104141 TTGAAGGGACTGTTATCGTGTCACAAAAGAGTGTCTACGTCTAACAAGAA 104190
                                    vi                                       
C rnd-1_family-        287 TTGAAGGGAACGTTATCGTGTCACAAAAGAGTGTCTACGTCTAACAAGAA 238

  scaffold172|s     104191 TGATTTCGCAAACTAAAAATGGGTACATACTTTTAAAATGGG-------- 104232
                                                                     --------
C rnd-1_family-        237 TGATTTCGCAAACTAAAAATGGGTACATACTTTTAAAATGGGCGCGGAGC 188

  scaffold172|s     104233 ------CGCGCGAAGCGCGCGAGGCGCTCTCGCCCATTTGCAACTATGGT 104276
                           ------                 --  ?                  -   
C rnd-1_family-        187 GCGGCGCGCGCGAAGCGCGCGAG--GCNCTCGCCCATTTGCAACTA-GGT 141

  scaffold172|s     104277 ACTATAGTACATATTAATTAAGCGTAGAAAAGTGGCATACTACTACAAGC 104326
                                                                             
C rnd-1_family-        140 ACTATAGTACATATTAATTAAGCGTAGAAAAGTGGCATACTACTACAAGC 91

  scaffold172|s     104327 ACTTTATTTCAAAAGTACGTCTTCCTCTGTCTCTACAAATCGCATTCTGT 104376
                                                                             
C rnd-1_family-         90 ACTTTATTTCAAAAGTACGTCTTCCTCTGTCTCTACAAATCGCATTCTGT 41

  scaffold172|s     104377 TTCGCTAGCTACAAAAAATCGTGCAGCGGCTGCTGGTAAT 104416
                                               v                   
C rnd-1_family-         40 TTCGCTAGCTACAAAAAATCTTGCAGCGGCTGCTGGTAAT 1

Matrix = 20p43g.matrix
Kimura (with divCpGMod) = 2.38
Transitions / transversions = 1.33 (8/6)
Gap_init rate = 0.01 (5 / 525), avg. gap size = 3.40 (17 / 5)


302 10.34 15.52 0.00 scaffold172|size315296 104407 104464 (210749) rnd-1_family-241#Unknown 308 374 (81) m_b2134s001i91 46393

  scaffold172|s     104407 TGCTGGTAAT--GTACTATTGTAGATAATTTG-------GCGGATTTTTT 104447
                              v i    --    v    ii         -------           
  rnd-1_family-        308 TGCAGATAATTTGTACAATTGCGGATAATTTGCGCAATCGCGGATTTTTT 357

  scaffold172|s     104448 GCGTGTGTGCAAAGCAG 104464
                              i             
  rnd-1_family-        358 GCGCGTGTGCAAAGCAG 374

Matrix = 20p43g.matrix
Kimura (with divCpGMod) = 7.44
Transitions / transversions = 2.00 (4/2)
Gap_init rate = 0.04 (2 / 57), avg. gap size = 4.50 (9 / 2)


4878 4.63 0.00 0.17 scaffold172|size315296 104465 105049 (210164) C genome_2_13648#LTR/Copia (0) 584 1 m_b2134s001i92 46394

  scaffold172|s     104465 CAAGACAGGCAATTTTCGACTTTGGCGATAAGTATCGCCAGATGGAGTCG 104514
                                                                             
C genome_2_1364        584 CAAGACAGGCAATTTTCGACTTTGGCGATAAGTATCGCCAGATGGAGTCG 535

  scaffold172|s     104515 TCAGTTGTCGTCAATAGAATTTTGAGGTCGTCAACCGGTCGTCAGTTGGG 104564
                                         v   v                               
C genome_2_1364        534 TCAGTTGTCGTCAAGAGATTTTTGAGGTCGTCAACCGGTCGTCAGTTGGG 485

  scaffold172|s     104565 TCGTCAGAGGTCGTCACAAAAGTCGTCAAGGGTCGTCAGGGTCATTTTTT 104614
                                v           v          i              i      
C genome_2_1364        484 TCGTCTGAGGTCGTCACTAAAGTCGTCAGGGGTCGTCAGGGTCGTTTTTT 435

  scaffold172|s     104615 GGTCGTCACTTGGGTCGTCAGTGGTCGTCAGGTGGAGTCGCACTGGTCGT 104664
                                                v                    iv      
C genome_2_1364        434 GGTCGTCACTTGGGTCGTCAGGGGTCGTCAGGTGGAGTCGCATGGGTCGT 385

  scaffold172|s     104665 CACAGTAGATCTCTTGGGTCGTCAGTTTGGGTCGTTAGCCATCATGGTCG 104714
                                v                     vv         i i         
C genome_2_1364        384 CACAGAAGATCTCTTGGGTCGTCAGTTACGGTCGTTAGTCGTCATGGTCG 335

  scaffold172|s     104715 TCATGGAGTCGTACTGTTCGGGACTTGCTCTAACTGTACTTCTTGGTAGA 104764
                              i                           v         v     i  
C genome_2_1364        334 TCACGGAGTCGTACTGTTCGGGACTTGCTCTCACTGTACTTATTGGTGGA 285

  scaffold172|s     104765 AGGTCGTGAAGTCGTCAGAAGGGTCGTCAGAGTCGTCAGAGGGGTCGTCA 104814
                                            iiv                    i         
C genome_2_1364        284 AGGTCGTGAAGTCGTCAAGTGGGTCGTCAGAGTCGTCAGAAGGGTCGTCA 235

  scaffold172|s     104815 AGAGGTAATCGATGAGTCGTAACATGGGTCGTCAAAAGGTCGTCACATAA 104864
                                                                         vv  
C genome_2_1364        234 AGAGGTAATCGATGAGTCGTAACATGGGTCGTCAAAAGGTCGTCACCAAA 185

  scaffold172|s     104865 AGTCGTCAGGGTCGTCAAAAAGTCTTCACCAAAAGTCGTCAGGTCGTCAA 104914
                                                                             
C genome_2_1364        184 AGTCGTCAGGGTCGTCAAAAAGTCTTCACCAAAAGTCGTCAGGTCGTCAA 135

  scaffold172|s     104915 AATGTCATCACACGGAGTCATCAGGGTCGTCAGATGGTCGTGAAAGTCGT 104964
                                 i       v    i                              
C genome_2_1364        134 AATGTCGTCACACGCAGTCGTCAGGGTCGTCAGATGGTCGTGAAAGTCGT 85

  scaffold172|s     104965 CAGATGAGAAAAAAAATGCCAAAGTCGTCACTTGTCGTCAGTTTGGCTCG 105014
                                      -                                      
C genome_2_1364         84 CAGATGAGAAA-AAAATGCCAAAGTCGTCACTTGTCGTCAGTTTGGCTCG 36

  scaffold172|s     105015 CCAAAAACTTCCACGTGGCAAAGTTGCCTGTCTTG 105049
                                                              
C genome_2_1364         35 CCAAAAACTTCCACGTGGCAAAGTTGCCTGTCTTG 1

Matrix = 20p43g.matrix
Kimura (with divCpGMod) = 3.96
Transitions / transversions = 0.80 (12/15)
Gap_init rate = 0.00 (1 / 584), avg. gap size = 1.00 (1 / 1)


720 1.18 0.00 2.35 scaffold172|size315296 105049 105135 (210078) rnd-1_family-241#Unknown 371 455 (0) m_b2134s001i93 46393

  scaffold172|s     105049 GCAGTCGTGCAGGTGTAAAAATACATCATGTGCAAACATATTAACTATGA 105098
                                               -                      -      
  rnd-1_family-        371 GCAGTCGTGCAGGTGTAAAA-TACATCATGTGCAAACATATTA-CTATGA 418

  scaffold172|s     105099 AGATTTTCCTGCAAAATCAAGGATTTCCTTAGCCTTC 105135
                                    i                           
  rnd-1_family-        419 AGATTTTCCCGCAAAATCAAGGATTTCCTTAGCCTTC 455

Matrix = 20p43g.matrix
Kimura (with divCpGMod) = 0.12
Transitions / transversions = 1.00 (1/0)
Gap_init rate = 0.02 (2 / 86), avg. gap size = 1.00 (2 / 2)


987 7.54 12.50 0.56 scaffold172|size315296 108625 108784 (206429) C genome_6_6142#DNA (14) 667 489 m_b2135s001i3 46395

  scaffold172|s     108625 TAACCTTACTCAAGGCCCCAAAAAGGATTAAAAAAGGATAAAAACCCCTC 108674
                             i                         v                 vv v
C genome_6_6142        667 TAGCCTTACTCAAGGCCCCAAAAAGGATAAAAAAAGGATAAAAACCAATG 618

  scaffold172|s     108675 TCTTGACGGACCA-----------------CAGTCTCCAGACTCATACCA 108707
                            i    i      -----------------                    
C genome_6_6142        617 TTTTGATGGACCAATAAAAACACAACTAGACAGTCTCCAGACTCATACCA 568

  scaffold172|s     108708 AGT-GAAATTAGTT-ATACCTGCAATGAATATTGGTATTTGATGCTT-AG 108754
                              -          -        -i                     v-  
C genome_6_6142        567 AGTGGAAATTAGTTGATACCTGC-GTGAATATTGGTATTTGATGCTGAAG 519

  scaffold172|s     108755 GTTTGGTAATAAACATGAAGTTGATGCAAA 108784
                                 ii         v            
C genome_6_6142        518 GTTTGGCGATAAACATGCAGTTGATGCAAA 489

Matrix = 20p43g.matrix
Kimura (with divCpGMod) = 6.64
Transitions / transversions = 1.00 (6/6)
Gap_init rate = 0.03 (5 / 159), avg. gap size = 4.20 (21 / 5)


2659 13.46 2.39 11.30 scaffold172|size315296 108785 109496 (205717) C rnd-1_family-220#Unknown (0) 671 17 m_b2135s001i4 46396

  scaffold172|s     108785 TCAAGTGCGGGCACTGGACCTTGGTTCTTCC-GACTCGCATCCATGTCTG 108833
                                   ?v           v         -       -i     i   
C rnd-1_family-        671 TCAAGTGCNCGCACTGGACCTAGGTTCTTCCCGACTCGC-CCCATGCCTG 623

  scaffold172|s     108834 GTCGGATACAACTACTTACTAGACTAAAACACTAAATGCATGTTTCTCAT 108883
                                    --     - -- i      --- --    i    vviv  v
C rnd-1_family-        622 GTCGGATAC--CTACT-A--AAACTAAA---C--AATGTATGTAGTGCAG 583

  scaffold172|s     108884 TACAAAGTTGGAGGGTGGTGCCAAAAACTGACGCAGGGTTAGCA--TGTT 108931
                              iv-                        v           i --    
C rnd-1_family-        582 TACGT-GTTGGAGGGTGGTGCCAAAAACTGTCGCAGGGTTAGTACCTGTT 534

  scaffold172|s     108932 TGGTGCGA-CCCTG-CTCCCTTTCCTGACACTGACTTGTTGCCCNNNNNN 108979
                                   -     -     i   -------      -------------
C rnd-1_family-        533 TGGTGCGAACCCTGACTCCCCTTC-------TGACTT------------- 504

  scaffold172|s     108980 NNNNTTTCCTGACACTGACTTGTTGCCAGTTGGATCAAGGGTGGGGAGAG 109029
                           ------------  -----                               
C rnd-1_family-        503 ------------CA-----TTGTTGCCAGTTGGATCAAGGGTGGGGAGAG 471

  scaffold172|s     109030 GG-CCGCTTTAATTACTATGCTCTTAAACAGCACAAACAAGCAGGCCAAC 109078
                             -      - i  -    vvv  v     viv      i   ivv    
C rnd-1_family-        470 GGTCCGCTT-AGTT-CTATTAGCTAAAACACTTCAAACAGGCAACACAAC 423

  scaffold172|s     109079 CGTGCATCGACCAGGCATGGTTGCCAGCAAC-AGCCAAAGAATGACCGTT 109127
                                     i              ii v? -v v i       i     
C rnd-1_family-        422 CGTGCATCGATCAGGCATGGTTGCCGACCNCTCGGCGAAGAATGGCCGTT 373

  scaffold172|s     109128 GGTGTGT--CGGGAGCCTCCATCGCTCATTCCA--CTCGTCTGTCCATCA 109173
                               v v--    ii  -v iiv  v     ii--               
C rnd-1_family-        372 GGTGGGAGACGGGGACC-ACGCGGCGCATTCTGTGCTCGTCTGTCCATCA 324

  scaffold172|s     109174 CCCCAATCAAGTGCGGGCACTGGACCTTGGTTCTT-CCGACTCGCATCCA 109222
                                         ?v           v       -         v?   
C rnd-1_family-        323 CCCCAATCAAGTGCNCGCACTGGACCTAGGTTCTTCCCGACTCGCCNCCA 274

  scaffold172|s     109223 TGTCTGGTCGGATACAACTACTTACTAGACTAAAACACTAAATGCATGTT 109272
                             i            --    -  -- i   -    ----    i    v
C rnd-1_family-        273 TGCCTGGTCGGATAC--CTAC-TA--AAACT-AAAC----AATGTATGTA 234

  scaffold172|s     109273 TCTCATTACAAAGTTGGAGGGTGGTGCCAAAAACTGACGCAGGGTTAGCA 109322
                           ?iv  v   -iv                        v           i 
C rnd-1_family-        233 NTGCAGTAC-GTGTTGGAGGGTGGTGCCAAAAACTGTCGCAGGGTTAGTA 185

  scaffold172|s     109323 --TGTTTGGTGCG-ACCCTGCTCCCTTTCCTGACACTGACTTGTTGCCCA 109369
                           --           -           i  -     -i v -          
C rnd-1_family-        184 CCTGTTTGGTGCGAACCCTGCTCCCCTT-CTGAC-TTCA-TTGTTGCCCA 138

  scaffold172|s     109370 TTGGACCTCTTATGGAGAGGTCACAAGGGAAGGAAGGAGGA-GGTGA-TG 109417
                           iiv    - vii   v -     -     ?v         i-vv   -i 
C rnd-1_family-        137 CCCGACC-CGCGTGGTG-GGTCA-AAGGGNTGGAAGGAGGGTTTTGAGCG 91

  scaffold172|s     109418 GCCCACCTCTGGGAAGAGGCTGTGGCGGGACGCTGCATCAGGCGGGCCGC 109467
                           v      iv   --        v            i              
C rnd-1_family-         90 CCCCACCCATGG--AGAGGCTGAGGCGGGACGCTGTATCAGGCGGGCCGC 43

  scaffold172|s     109468 CACAGCGTCTTCCAAACAACTACGGACTG 109496
                            i        i i--     -  v     
C rnd-1_family-         42 CGCAGCGTCTCCT--ACAAC-ACCGACTG 17

Matrix = 20p43g.matrix
Kimura (with divCpGMod) = 13.28
Transitions / transversions = 0.98 (42/43)
Gap_init rate = 0.12 (87 / 711), avg. gap size = 1.05 (91 / 87)


7774 20.26 0.42 1.12 scaffold172|size315296 109725 111611 (203602) C rnd-1_family-393#LTR/Ngaro (105) 1883 10 m_b2135s001i5 46397

  scaffold172|s     109725 CCACGTTGGCGTAC--TAGGCGGCTGCTGCGGCAGTAGTATTGTATTCGG 109772
                             i  ii  v    --  v  v  i  i   ?--- v ii     i  v 
C rnd-1_family-       1883 CCGCGCCGGGGTACACTACGCCGCCGCCGCGN---TCGCGTTGTACTCCG 1837

  scaffold172|s     109773 ATG-AAATGGCGGAGTCCGTCACATCATGGTATACCCCACCAGAGATGTT 109821
                           ?? -i i  vivv? -    ?  i  i     ii    ?  ? v  i   
C rnd-1_family-       1836 NNGCGAGTGTTTCNG-CCGTNACGTCGTGGTACGCCCCNCCNGCGACGTT 1788

  scaffold172|s     109822 AACGAACCGAAATTTGTGTTTCATATTCTTCGACATACCTTCGGAGTAGA 109871
                           i     ? vi  i  v        i   v v     i     v   v ? 
C rnd-1_family-       1787 GACGAANCCGAACTTCTGTTTCATGTTCGTGGACATGCCTTCCGAGAANA 1738

  scaffold172|s     109872 TGTGGAGTTCCTCGCGAATGTACTCCTTGAAAGTGGTCCCTTTCCATCGA 109921
                           i   v  i     ?  i              ?  ? i?   i    i  ?
C rnd-1_family-       1737 CGTGCAGCTCCTCNCGGATGTACTCCTTGAANGTNGCNCCTCTCCACCGN 1688

  scaffold172|s     109922 CCCATTTTCTGGATTTGCGTGTCGGAGTAGCCCGCCAACGCTAAGGCGTT 109971
                                i        i              ?     ? i? vi i?     
C rnd-1_family-       1687 CCCATCTTCTGGATCTGCGTGTCGGAGTANCCCGCNAGNGACAGNGCGTT 1638

  scaffold172|s     109972 GGCGCCACCACTGCGCAAGGAATGCGTGTCGACACGGTCGATTGGGAAGC 110021
                           ?     ?  i     ? i   i  ?       i?  ?     v       
C rnd-1_family-       1637 NGCGCCNCCGCTGCGNAGGGAGTGNGTGTCGATNCGNTCGATGGGGAAGC 1588

  scaffold172|s     110022 CTCGGTCCGGGTAGCCCAAGGCACTTGCAGCCATTTTTAGCGCTGCTCGA 110071
                            i  vvv       i   iv  vvii  v    ?   ?  v  vv i  ?
C rnd-1_family-       1587 CCCGCGACGGGTAGTCCAGCGCCGCCGCCGCCANTTTNAGGGCGCCCCGN 1538

  scaffold172|s     110072 ATATGCTTGTCCGTGACACCCGATTGGTTGTCTTTGTCAAAATAGGTTGA 110121
                             i ?            ii  vvvi vv  i i     i? i  ? i?  
C rnd-1_family-       1537 ATGTNCTTGTCCGTGACGTCCCTGCGCGTGCCCTTGTCGNAGTANGCNGA 1488

  scaffold172|s     110122 CAGAGGGAGTTTTGGATTGCCAGAGCGT-GCACGAAGTTCGATGTAGCGC 110170
                           ?  i v   i  ? vi i v i v i  -  -    vv v? ?   v  ?
C rnd-1_family-       1487 NAGGGTGAGCTTNGCGTCGGCGGCGTGTCGC-CGAATGTGNANGTACCGN 1439

  scaffold172|s     110171 CGGCCCAACGCGCGAACAGGGCACGCGATCATCTCTCCGTTGGCTTCTTG 110220
                             ?    i?  ?  ?  v     ?      iv   ?     ?  i  ?  
C rnd-1_family-       1438 CGNCCCAGNGCNCGNACCGGGCANGCGATCGGCTCNCCGTTNGCCTCNTG 1389

  scaffold172|s     110221 GTGAATGCATACACCCCGCCACCCGTTCTTCTGGTTGTCGAGTTTCAGGG 110270
                              i     i  ?   iv   ?                 v  i  ?    
C rnd-1_family-       1388 GTGGATGCACACNCCCTTCCANCCGTTCTTCTGGTTGTCCAGCTTNAGGG 1339

  scaffold172|s     110271 TGGCGGAGTGTGCTGACATAATGAGATGTGGTGCAGCCTGACGTCCCAGC 110320
                                vv  vi  i ?   i     i vivvv vi  v ??  ? ??  i
C rnd-1_family-       1338 TGGCGCCGTCCGCCGNCATGATGAGGTCCTCGGGGGCGTNNCGNCNNAGT 1289

  scaffold172|s     110321 TGTCGGAGGGAACCTCTTTCGTCCTTGCGGAAGAATGTAACATCCTCCAG 110370
                             ?      vi?  iv  v       v  i     ?  i  i       ?
C rnd-1_family-       1288 TGNCGGAGGCGNCCCGTTGCGTCCTTTCGAAAGAANGTGACGTCCTCCAN 1239

  scaffold172|s     110371 TTTGAACTGAACGGTTTGTTTCGTGGAGTTGCGTGATCCTTTTGACGTGT 110420
                           i        i        i  v  v  -  ?  i ??  i    v?    
C rnd-1_family-       1238 CTTGAACTGGACGGTTTGCTTGGTCGA-TTNCGCGNNCCCTTTGTNGTGT 1190

  scaffold172|s     110421 ACTCCCCGACCCGGAGAAGGTAATAGAAGGCCACCAACGTAAGGTCGCCC 110470
                               ?  ?     ?  ?     i     ?  v i  i? ii     -   
C rnd-1_family-       1189 ACTCNCCNACCCGNAGNAGGTAGTAGAANGCGATCAGNGCGAGGTC-CCC 1141

  scaffold172|s     110471 ACTGCCGCCTCCAAAGGTGTGGCCGACTTTGCTTGACCCATATGGCAAAG 110520
                            vi     iv   vv  i ??    ?   v ?   v    vv v   v  
C rnd-1_family-       1140 AACGCCGCTGCCACCGGCGNNGCCGNCTTGGNTTGCCCCAGTTTGCACAG 1091

  scaffold172|s     110521 GTACTCAGGGACGTCAGCTTCCACTGGGAGTTTCTTTGTAGGTGGAGGAT 110570
                            ?    ?        ?  i  v  i     i     i  ? v?  v  i 
C rnd-1_family-       1090 GNACTCNGGGACGTCNGCCTCGACCGGGAGCTTCTTCGTNGTNGGCGGGT 1041

  scaffold172|s     110571 CCGTCTTGCGCCAGCCATCGAGCACCTGGGCAAGGCGGGGCAACAGTTTG 110620
                              i   ?     ?  i  ?   ii   ?  ?  ?  v  v iv  i   
C rnd-1_family-       1040 CCGCCTTNCGCCANCCGTCNAGCGTCTGNGCNAGNCGCGGGAGGAGCTTG 991

  scaffold172|s     110621 TTCTCCGTGCCTGGTAATTTTGTGGGATTTACCCCGACGGCCAAGGCGAC 110670
                           ---  v v   i v? ii  ?     i     v          i     i
C rnd-1_family-        990 ---TCGGAGCCCGCNAGCTTNGTGGGGTTTACGCCGACGGCCAGGGCGAT 944

  scaffold172|s     110671 CGTCTGACCAACGGCCGTGAGCGCCGTACCGACTGTTGCAGCTGACACCG 110720
                                 i                      i   i          vv  iv
C rnd-1_family-        943 CGTCTGGCCAACGGCCGTGAGCGCCGTACTGACCGTTGCAGCTGTGACTT 894

  scaffold172|s     110721 TGCGGCCTCTTCCGTAGTAACCTGTTCTGACAGCGGCAGCGTATCCGGTG 110770
                           v   ?  ? v?      i v  vv   v   i  v  ?   v ?  v   
C rnd-1_family-        893 GGCGNCCNCGNCCGTAGCATCCGCTTCGGACGGCTGCNGCGAANCCCGTG 844

  scaffold172|s     110771 AGGACTCGGACTCGGTGTTCGTAGTGCACCCCTTGGAGGAATGGGTCCAC 110820
                               v?                  v?vi ?  i  v   v v        
C rnd-1_family-        843 AGGAGNCGGACTCGGTGTTCGTAGGNGGCNCCCTGTAGGTAAGGGTCCAC 794

  scaffold172|s     110821 TCCCAAAGGTGTGACAAACTTGGACCAGTTGGCCCAATGCATCTCCCGAG 110870
                                ?     i           v   i ?         ? i      i?
C rnd-1_family-        793 TCCCANAGGTGCGACAAACTTGGCCCAATNGGCCCAATGNACCTCCCGGN 744

  scaffold172|s     110871 TCTTGGTAGACGCCTCCACACGTCCATTTCGAAATGCTGCATTCGCAAGA 110920
                                    ?    ?    v        v  i  ?v  v i i    i? 
C rnd-1_family-        743 TCTTGGTAGNCGCCNCCACTCGTCCATTGCGGAANCCTTCGTCCGCAGNA 694

  scaffold172|s     110921 TGGAAATAATTCGCATAACGATGGCGTTGGAGAACTGAAAGACGGTCCAG 110970
                           i        i? v i      i-v         ivi i      ?     
C rnd-1_family-        693 CGGAAATAACNCTCGTAACGAC-TCGTTGGAGAGGCGGAAGACGNTCCAG 645

  scaffold172|s     110971 TAGTTCTGGTTTGGTAAGGGGAAGAGAGAATTATAAAGAGCAGAGAAGGT 111020
                           v ? i   ????  ? i   i  v ?i ?i  i    iv -  i?  i  
C rnd-1_family-        644 GANTCCTGNNNNGGNAGGGGAAACANGGNGTTGTAAAACG-AGGNAAAGT 596

  scaffold172|s     111021 TGA-GTGAGTGCTGCACGCCCAAGACGGGTTGCTGCCAAAGGAGCGCGAG 111069
                           i i-  v   ??    ?vv   vvv   v i         ?  ?     ?
C rnd-1_family-        595 CGGCGTCAGTNNTGCANTGCCACTTCGGCTCGCTGCCAAANGANCGCGAN 546

  scaffold172|s     111070 GGAACGTCCGTGAGCTGGTTGTTCTTCCCCGCAATGTGGAGTGTGGTGAG 111119
                             i i      v v      ? v??iv     i        ? ??  ?  
C rnd-1_family-        545 GGGATGTCCGTCATCTGGTTNTGNNCGCCCGCGATGTGGAGNGNNGTNAG 496

  scaffold172|s     111120 CGGGGATGCTTTTCGGAGCTGAAGGCGCAACGCTAGGGCGCGGATGAGTT 111169
                              ?  i  i     v  i  ?  ?  ? i?  i  ?  v          
C rnd-1_family-        495 CGGNGACGCCTTTCGCAGTTGNAGNCGNAGNGCCAGNGCCCGGATGAGTT 446

  scaffold172|s     111170 GCATTGCAATTTCGGACCGACGGGAGGCCAGGCGTTGAAGCCAGCTGACG 111219
                             iii  ? iiv?   v  v  v vv     ?  i  ? v     v?  v
C rnd-1_family-        445 GCGCCGCNACCGNGGAGCGTCGCGCCGCCAGNCGCTGNACCCAGCGNACC 396

  scaffold172|s     111220 GACGGGCTGTTGTCGCTGTACAATGCCACGTG-ACTGTGTTCCAAATCCG 111268
                            -i               ? ? ii  ?   i -i i i-iv v ii  vv
C rnd-1_family-        395 G-TGGGCTGTTGTCGCTGNANAGCGCNACGCGTGCCGC-CGCGAGGTCGC 348

  scaffold172|s     111269 GTACCACTGCTTCCACGAGGAGCCACACCAAGACTAGCCCCGCACACTCC 111318
                            i    -   i    i? vv       v? i  v?  ?     -  i   
C rnd-1_family-        347 GCACCA-TGCCTCCATNACCAGCCACAGNAGGAGNAGNCCCGC-CATTCC 300

  scaffold172|s     111319 AAATCTGAGTTTGTGATGGAACCTGTTGGGTTTGCTTCCGATACCAACTC 111368
                             i  i     i       vi  i  i     v  v  v  ?    iiv 
C rnd-1_family-        299 AAGTCCGAGTTCGTGATGGTGCCCGTCGGGTTGGCGTCGGANACCAGTGC 250

  scaffold172|s     111369 CGCCTGAACTTCGGGTGGCCATTCGAGTCTGAATACAGTGGGAGGCACTG 111418
                                 i iv  ? ?i        v ?? v   i  v  ?  v  ii i 
C rnd-1_family-        249 CGCCTGGATGTCNGNCGGCCATTCCANNCGGAACACCGTNGGCGGTGCCG 200

  scaffold172|s     111419 CTTGCAATTCGCCTACCACAATGCCGCCAACGCCAAATTTGCTGGCGTTG 111468
                            vv  --   -  i  v ii i   ?  ?  ?  ivii  ?vv?    i-
C rnd-1_family-        199 CGAGC--TTC-CCCACGATGACGCCNCCNACNCCGTGCTTNGANGCGTC- 154

  scaffold172|s     111469 CAT-ACGCCCACGATGTCTGACCATCCCGTCACGAGGCTGCGGCAATGCG 111517
                            ? -  ?  ?    v   i i   ?    iv  v  ? i      ??   
C rnd-1_family-        153 CNTGACNCCNACGAAGTCCGGCCANCCCGCGACCAGNCCGCGGCANNGCG 104

  scaffold172|s     111518 TTGGCGTCGT-GATACTGTCCCTGAGGAACGTGCGTGTTTCCAAAAGCGC 111566
                            v  i -   -   i       v?           v  ?   viv  ?  
C rnd-1_family-        103 TGGGTG-CGTCGATGCTGTCCCGNAGGAACGTGCGGGTNTCCCGTAGNGC 55

  scaffold172|s     111567 CTGTTGGAGGCGTATATTGTGTTGGAGGAATACCACAGAAGGTTG 111611
                           i        vv  v i  vi  i ?     i  ?  ?viv     
C rnd-1_family-         54 TTGTTGGAGTGGTTTGTTTCGTCGNAGGAACACNACNCGTGGTTG 10

Matrix = 20p43g.matrix
Kimura (with divCpGMod) = 21.40
Transitions / transversions = 1.21 (207/171)
Gap_init rate = 0.01 (28 / 1886), avg. gap size = 1.04 (29 / 28)


2789 31.20 3.45 3.82 scaffold172|size315296 109786 112044 (203169) C rnd-5_family-429#Unknown (930) 6615 4365 m_b2135s001i6 46398

  scaffold172|s     109786 GTCCGTCACATCATGGTATACCCCACCAGAGATGTTAACGAACCGAAATT 109835
                             i   v  i  vvv   vi i  i  i v  i   ?       v     
C rnd-5_family-       6615 GTTCGTGACGTCCGTGTAGGCTCCGCCGGCGACGTTNACGAACCCAAATT 6566

  scaffold172|s     109836 TGTGTTTCATATTCTTCGACATACCTTCGGAGTAGATGTGGAGTTCCTCG 109885
                            v v?iv   v  iv ?     ?  iv     v  vv vvv        v
C rnd-5_family-       6565 TCTTNCGCATTTTTGTNGACATNCCCGCGGAGAAGCAGGCTAGTTCCTCC 6516

  scaffold172|s     109886 CGAATGTACTCCTTGAAAGTGGTCCCTTTCCATCGACCCATTTTCTGGAT 109935
                             i     i   v    v    iv iviv   i  ?        -  ?  
C rnd-5_family-       6515 CGGATGTATTCCATGAACGTGGCGCTGCGCCACCGNCCCATTTT-TGNAT 6467

  scaffold172|s     109936 TTGCGTGTCGGAGTAGCCCGCCAACGCTAAGGCGTTGGCGCCACCACTGC 109985
                             v i v   -         v  iv vi        v  -  v  i    
C rnd-5_family-       6466 TTCCATTTCG-AGTAGCCCGACAGAGACAAGGCGTTTGC-CCTCCGCTGC 6419

  scaffold172|s     109986 GCAAGGAATGCGTGTCGACACGGTCGATTGGGAAGCCTCGGTCC--GGGT 110033
                              iv          i  ii  vi ii v   vvv   i? i  --  i 
C rnd-5_family-       6418 GCAGCGAATGCGTGTTGATGCGTCCAGTGGGGTTCCCTTNGCCCCGGGAT 6369

  scaffold172|s     110034 AGCCCAAGGCACTTGCAGCCATTTTTAGCGCTGCTCGAATATGCTTGTCC 110083
                             i    i ii i-  i   vv   v  v  vv i   - i vi      
C rnd-5_family-       6368 AGTCCAAAGTGCC-GCGGCCCATTTGAGGGCATCCCGA-TGTTTTTGTCC 6321

  scaffold172|s     110084 GTGACACC-CGATTGGTTGTCTTTGTCAAAATAGGTTGACAGA--GG--G 110128
                               iii -  ii- v   i v iiv i       i   v   --? -- 
C rnd-5_family-       6320 GTGATGTCACGGC-GCTTGCCGTCAACGAAATAGGCTGAGAGAAANGTCG 6272

  scaffold172|s     110129 AGTTTTGGATTGCCAGAGCGTGCACGAAGTTCGATGTAG---CGCCGGCC 110175
                             iiv vvi v    v--   - v    ------   i ---  i iv  
C rnd-5_family-       6271 AGCCATCTGTGGCCAT--CGT-CTCGAA------TGTGGAGACGTCATCC 6231

  scaffold172|s     110176 CAACGC--GCGAACAGGGCACGCGATCATC-TCTCCGTTGGCTTCTTGGT 110222
                             ii  --?  v  ?  i  - vi  v   -  i  i  v  i  v    
C rnd-5_family-       6230 CAGTGCACNCGCACNGGACA-GAAATAATCGTCCCCATTTGCCTCGTGGT 6182

  scaffold172|s     110223 GAATGCATACACCCCGCCACCCGTTCTTCTGGTTGTCGAGTTTCAGGGTG 110272
                            i  i  v      iv  i            i  i  v i   i  v   
C rnd-5_family-       6181 GGATACAGACACCCTTCCGCCCGTTCTTCTGATTATCCAATTTTAGTGTG 6132

  scaffold172|s     110273 GCGGAGTGTGCTGACATAATGAGATGTGGTGCAGCCTGACGTCCCAGCTG 110322
                              vvi vi  i    v   iivviii  i vv   v v  -- v  i  
C rnd-5_family-       6131 GCGCCATCCGCCGACAAAATAGCCCACGGCGGTGCCAGCCG--CGAGTTG 6084

  scaffold172|s     110323 TCGGAGGGAACCTCTTTCGTCCTTGCGGAAGAATGTAACATCCTCCAGTT 110372
                                  viv  iiv   i  ii v  i  i  v  i  i   ii  vvi
C rnd-5_family-       6083 TCGGAGGCGCCCCTGTTCATCTCTCCGAAAAAAGGTGACGTCCCTCATGC 6034

  scaffold172|s     110373 TGAACTGAACGGTTTGTTTCGTGGAGTTGCGTGATCCTTTTGACGTGTAC 110422
                           v?  i  viiv        v? vvv  i   i  v     -iv      i
C rnd-5_family-       6033 GNAATTGCGTTGTTTGTTTGNTTTCGTCGCGCGAACCTTT-ATCGTGTAT 5985

  scaffold172|s     110423 TCCCCGACCCGGAGAAGGTAATAGAAGGCCACCAACGTAAGGTCGCCCAC 110472
                             v           i     i        v i   v  vvii  v  v  
C rnd-5_family-       5984 TCACCGACCCGGAGGAGGTAGTAGAAGGCAATCAAGGTCCAATCTCCAAC 5935

  scaffold172|s     110473 TGCC--GCCTCCAAAGGTGTGGCCG-ACTTTG-CTTGACCCATA-TGGCA 110517
                           i   -- v  -----i  vi  v  -  iiv - vi vi  i i-i   i
C rnd-5_family-       5934 CGCCCGGACT-----AGTTCGGACGCACCCGGACGCGCTCCGTGGCGGCG 5890

  scaffold172|s     110518 AAGGTACTCAGGGACGTCAGCTTCCACTGGGAGTTTCTTTGTAGGTGGAG 110567
                            - ? i   i  ?     i vi     i       v   i  v vi  v 
C rnd-5_family-       5889 A-GNTGCTCGGGNACGTCGGACTCCACCGGGAGTTGCTTCGTTGTCGGTG 5841

  scaffold172|s     110568 GATCCGTCTTGCGCCAGCCATCGAGCACCTGGGCAAGGCGGGGCAACAGT 110617
                            i  v i   v     v  ?   v  ii?  vi v  vi v  i iv  v
C rnd-5_family-       5840 GGTCGGCCTTTCGCCATCCNTCGTGCGTNTGTACCAGTTGCGGTAGGAGA 5791

  scaffold172|s     110618 TTGTTCTCCGTGCCTGGTAATTTTGTGGGATTTAC--CCCGACGGCCAAG 110665
                            iv  ---- v iii vii i     ?  i     -- i  vi--   v 
C rnd-5_family-       5790 TCCTT----GAGTTCGCCGACTTTGTNGGGTTTACGTCTCGCT--CCATG 5747

  scaffold172|s     110666 GCGACCGTCTGACCAACGGCCGTGAGCGCCGTACCGACTGTTGCAGCTGA 110715
                               i      i             v    v   i   i  vv   ?i -
C rnd-5_family-       5746 GCGATCGTCTGGCCAACGGCCGTGATCGCCTTACTGACCGTGCCAGNCG- 5698

  scaffold172|s     110716 CACCGTG-CGGCCTCTTCCGTAGTAACCTGTTCTGACAGCGGCAGCGTAT 110764
                            iv v  -ivv ?  vv  i     i  vv   v   v?vv     iv  
C rnd-5_family-       5697 CGACTTGTTTTCNTCGACCATAGTAGCCACTTCGGACTNGTGCAGCAAAT 5648

  scaffold172|s     110765 CCGGTGAGGACTCGGACTC-GGTGTTCGTAGT---GCACCCCTTGGAGGA 110810
                             v       vi  v  i?-     -- v i?---   i  --vii   v
C rnd-5_family-       5647 CCTGTGAGGAGCCGCACCNTGGTGT--GGAANGAGGCATCC--GAAAGGT 5602

  scaffold172|s     110811 ATGGGTCCACTCCCAAAG--GTGTGACAAACTTGGACCAGTTGGC-CCAA 110857
                            v  v   ?      v  --v  i? i ii --  v   i-    -   i
C rnd-5_family-       5601 AAGGCTCCNCTCCCACAGCCCTGCNATAGGC--GGTCCAA-TGGCGCCAG 5555

  scaffold172|s     110858 TGCATCTCCCGAGTCTTGGTAGACGCCTCCACACGTCCATTTCGAA-ATG 110906
                            ii i       v iiv     v    v    v v  ? --v    - v 
C rnd-5_family-       5554 TATACCTCCCGATTTCGGGTAGTCGCCGCCACTCTTCNA--GCGAAGAAG 5507

  scaffold172|s     110907 CTG-CATTCGCAAGATGGAAATAATTCGCATA-ACGATGGCGTTGGAGAA 110954
                            i -   i    iv i      v iv      -   -     vv   iii
C rnd-5_family-       5506 CCGTCATCCGCAGCACGGAAATCACGCGCATAGACG-TGGCGAAGGAAGG 5458

  scaffold172|s     110955 CTGAAAGACGGTCCAGTAGTTCTGGTTTGGTAAGGGGAAGAGAGAATTAT 111004
                           vi iv v   v     v  ii         v i  v   iii     i v
C rnd-5_family-       5457 GCGGTATACGCTCCAGGAGCCCTGGTTTGGGAGGGCGAAAGAAGAATCAA 5408

  scaffold172|s     111005 AAAGAGCAGAGAAGGTTGAGTG--AGTGCTGCACGCCCAAGACGGGTTGC 111052
                            ?  -  i v ?    i-   i--  v? vi  vvv   vvvv  v ii 
C rnd-5_family-       5407 ANAG-GCGGCGNAGGTC-AGTATCAGANCGACAATGCCATTTGGGCTCAC 5360

  scaffold172|s     111053 TGCCAAAGGAGCGCGAGGGAACGTCCGTGAGCTGGTTGTTCTTCCCCGCA 111102
                               vv v        v  ? i   ?  v v?vi   v vvivv  v   
C rnd-5_family-       5359 TGCCCCACGAGCGCGACGGNATGTCNGTCATNGAGTTCTGACAGCCAGCA 5310

  scaffold172|s     111103 ATGTGGAGTGTGGTGAGCGGGGATGCTTTTCGG--AGCT-GAAGGCGCAA 111149
                                v?   vv  v     v  ii ---i   --?   -vv  i    i
C rnd-5_family-       5309 ATGTGCNGTGGTGTCAGCGGCGACAC---CCGGGTNGCTCTCAGACGCAG 5263

  scaffold172|s     111150 CGCTAGGGCGCGGATGAGTTGCATTGCAATTTCGGACCGACGGGAGGCCA 111199
                           i  v        ? v   i  iiii  v ivviv    ?vivv  ?  ? 
C rnd-5_family-       5262 TGCGAGGGCGCGNAGGAGCTGTGCCGCCACAGTCGACCNCTTCGANGCNA 5213

  scaffold172|s     111200 GGCGTTGAAGCCAGCTGACGGACGGGCTGTTGTCGCTGTACAATGCCACG 111249
                            v  i?vi v   i     ? v?        ?      v ? ii  v   
C rnd-5_family-       5212 GCCGCNTGACCCAACTGACNGTNGGGCTGTTNTCGCTGAANAGCGCGACG 5163

  scaffold172|s     111250 TGACTGTGTTCCAAATCCGGTACC------ACTGCTTCCACGAGGAGCCA 111293
                             i  i----  v  ? --   v?------  vv     iiv vv i   
C rnd-5_family-       5162 TGGCTA----CCTAANC--GTAGNTTGCAGACATCTTCCGTTACCAACCA 5119

  scaffold172|s     111294 CACCAAGACTAGCCCCGCACA-CTCCAAATCTGAGTTTGTGATG--GAAC 111340
                           i v  i? v?  v  v  -  -     ii  i  i       v -- ?v 
C rnd-5_family-       5118 TAGCAGNAGNAGGCCGGC-CATCTCCAGGTCCGAATTTGTGAGGCCGNCC 5070

  scaffold172|s     111341 CTGTTGGGTT--------TGCT----TCCGATACCAACTCCGCCTGAACT 111378
                            i -      --------  i ---- ? ?i?  ii ---  i  vi - 
C rnd-5_family-       5069 CCG-TGGGTTNTCGAACGTGTTGATNTNCNGNACTGA---CGTCTTGA-T 5025

  scaffold172|s     111379 TCGGGTGGCCATTCGAGTCTGAATACAGTGGGAG-GCA--CTGCTTGCAA 111425
                           v i  i     i  v vi v   i  ?  v  v -   -- i    vii-
C rnd-5_family-       5024 ACAGGCGGCCACTCCACCCGGAACACNGTCGGTGTGCANGCCGCTTTTG- 4976

  scaffold172|s     111426 TTCGCCTACCACAATGCCGCCAACGCCAAATTTGCTGGCGTTGCATACGC 111475
                           -  v  i  v  i  v     ?     ivi ? vvv   i ivivv  v 
C rnd-5_family-       4975 -TCTCCCACGACGATCCCGCCNACGCCGTGTNTCGAGGCATCTTTGACCC 4927

  scaffold172|s     111476 CCACGATGTCTGACCAT-CCCGTCACGAGGCTGCGGCAATGCGTTGGCGT 111524
                            v  i vi  i i    -        v  viiv     ---  v   - ?
C rnd-5_family-       4926 CGACAAAATCCGGCCATACCCGTCACCAGTTCTCGGCA---CGGTGG-GN 4881

  scaffold172|s     111525 CGTGATACTG--TCCCTGAGGAACGTGCGTGTTTCCAAAAGCGCCTGTTG 111572
                           ?    vi   --  ? v?  ? i      vvvv   vi  vv  i  vi 
C rnd-5_family-       4880 NGTGAGGCTGATTCNCGNAGNAGCGTGCGGCAGTCCTGAACGGCTTGGCG 4831

  scaffold172|s     111573 GAGGCGTATATTGTGTTGGAGGAATACCACAGAAGGTTGGCGACCAAGCA 111622
                              vv  v i  vi v      ? i  ?  v i?  ?i vi v?i i --
C rnd-5_family-       4830 GAGCGGTTTGTTTCGATGGAGGNACACNACCGGNGGNCGTTGCNTAGG-- 4783

  scaffold172|s     111623 GGGAGTAGAAGGGTGAAAGCAGGCCTCTGCCTGCGGGTATGGAGAGGAAG 111672
                           i vv  v v v  v ??  ?  v     ?  i  v  v  v vviv    
C rnd-5_family-       4782 AGCCGTTGCATGGGGNNAGNAGCCCTCTNCCCGCCGGGATTGCCGTGAAG 4733

  scaffold172|s     111673 GCATGTCGAATCTTATAAATGGTGGACCTGAAATCGCTAAATGGAATG-C 111721
                                i  v  i  - ivii ii   iii   v  vvii    vi   - 
C rnd-5_family-       4732 GCATGCCGCATTTT-TGCGCGACGGATTCGAACTCTGCGAATGCGATGCC 4684

  scaffold172|s     111722 CGAAC-TGCTTGTTCTTGCGTGAGGAGCGCAACCATCCA--GAGATTTGT 111768
                             vi -  ?i vvi     -------     i    ii --?  iv i -
C rnd-5_family-       4683 CGCGCGTGNCTCGCCTTGC-------GCGCAGCCATTTATGNAGGATCG- 4642

  scaffold172|s     111769 TTGACTAGTGCGTCCCTCTTCCCTTCTGATAGCCA---CACGGTATGGTC 111815
                           -i  vi  viv?  i vi  ?vv  ? vvv i   ---  i   v v   
C rnd-5_family-       4641 -CGAGCAGGAANTCTCGTTTNGGTTNTTCGAACCAGTGCATGGTCTTGTC 4593

  scaffold172|s     111816 TGTTCCGTTGAACACAAAGCCAAGGAGCTCCTTAACCGTA---TCCCACG 111862
                           iviv    i   ??ii  ?  v  v ?v  i  i--  v ---   vv  
C rnd-5_family-       4592 CTCGCCGTCGAANNTGAANCCCAGCANGTCTTTG--CGGAGGCTCCATCG 4545

  scaffold172|s     111863 --CACCGTCCTGTTGGAGTAACTTCTTTAGTGAAATCGGGTCGTTGGCTT 111910
                           -- ii  i vi i    v---   i  v?i?  i  i  i  v i?v v 
C rnd-5_family-       4544 TCCGTCGCCACGCTGGAT---CTTTTTGNANGAGATTGGATCCTCNTCGT 4498

  scaffold172|s     111911 CCTCTTCCTCTGATGGGAACACATCGTGTATTCCGCACATTACGCCATTC 111960
                            v  v  v ii v      ?  i  i  v  ?  vvv   v  ?v i-  
C rnd-5_family-       4497 CGTCGTCATTCGCTGGGAANACGTCATGAATNCCTGTCATGACNGCG-TC 4449

  scaffold172|s     111961 GCAACATGGTCCAATACTCGTCGACTTGTGGGGACT---GCCAATCCCAT 112007
                              i i  v v? iivv?i    ---  v  v i i---  i  v iv ?
C rnd-5_family-       4448 GCAGCGTGCTGNAGCTGNTGTCG---TGAGGCGGCCATGGCTAAGCTGAN 4402

  scaffold172|s     112008 GAAATCGTCCACATAAACCTCGATAAGGTAACGGAAG 112044
                                    v  i  v  v    ii i   ? v    
C rnd-5_family-       4401 GAAATCGTCGACGTATACGTCGACGAAGTANCTGAAG 4365

Matrix = 20p43g.matrix
Kimura (with divCpGMod) = 36.70
Transitions / transversions = 0.96 (332/346)
Gap_init rate = 0.06 (125 / 2258), avg. gap size = 1.31 (164 / 125)

6635 21.42 0.47 1.00 scaffold172|size315296 110165 111871 (203342) C rnd-1_family-383#Unknown (0) 1698 1 m_b2135s001i7 46398

  scaffold172|s     110165 TAGCGCCGGCCCAACGCGCGAACAGGGCACGCGATCATCTCTCCGTTGGC 110214
                             v  ?  ?    i?  ?  ?  v            iv   ?     ?  
C rnd-1_family-       1698 TACCGNCGNCCCAGNGCNCGNACCGGGCACGCGATCGGCTCNCCGTTNGC 1649

  scaffold172|s     110215 TTCTTGGTGAATGCATACACCCCGCCACCCGTTCTTCTGGTTGTCGAGTT 110264
                           i  ?     i     i  ?   iv   ?                 v  i 
C rnd-1_family-       1648 CTCNTGGTGGATGCACACNCCCTTCCANCCGTTCTTCTGGTTGTCCAGCT 1599

  scaffold172|s     110265 TCAGGGTGGCGGAGTGTGCTGACATAATGAGATGTGGTGCAGCCTGACGT 110314
                            ?         vv  vi  i ?   i     i vivvv vi  v ??  ?
C rnd-1_family-       1598 TNAGGGTGGCGCCGTCCGCCGNCATGATGAGGTCCTCGGGGGCGTNNCGN 1549

  scaffold172|s     110315 CCCAGCTGTCGGAGGGAACCTCTTTCGTCCTTGCGGAAGAATGTAACATC 110364
                            ??  i  ?      vi?  iv  v       v  i     ?  i  i  
C rnd-1_family-       1548 CNNAGTTGNCGGAGGCGNCCCGTTGCGTCCTTTCGAAAGAANGTGACGTC 1499

  scaffold172|s     110365 CTCCAGTTTGAACTGAACGGTTTGTTTCGTGGAGTTGCGTGATCCTTTTG 110414
                                ?i        i        i  v  v  -  ?  i - ? i    
C rnd-1_family-       1498 CTCCANCTTGAACTGGACGGTTTGCTTGGTCGA-TTNCGCG-TNCCTTTG 1451

  scaffold172|s     110415 A-CGTGTACTCCCCGACCCGGAGAAGGTAATAGAAGGCCACCAACGTAAG 110463
                            -?        ?  ?     ?  ?     i     ?  v i  i? ii  
C rnd-1_family-       1450 ATNGTGTACTCNCCNACCCGNAGNAGGTAGTAGAANGCGATCAGNGCGAG 1401

  scaffold172|s     110464 GTCGCCCACTGCCGCCTCCAAAGGTGTGGCCGACTTTGCTTGACCCATAT 110513
                              -    ?      iv i vv  v v?    v   v     v    ?v 
C rnd-1_family-       1400 GTC-CCCANTGCCGCTGCTACCGGGGANGCCGTCTTGGCTTGTCCCANTT 1352

  scaffold172|s     110514 GGCAAAGGTACTCAGGGACGTCAGCTTCCACTGGGAGTTTCTTTGTAGGT 110563
                           v   ?        ?        ?  i  v  i     i     i  i vi
C rnd-1_family-       1351 TGCANAGGTACTCNGGGACGTCNGCCTCGACCGGGAGCTTCTTCGTGGTC 1302

  scaffold172|s     110564 GGAGGATCCGTCTTGCGCCAGCCATCGAGCACCTGGGCAAGGCGGGGCAA 110613
                             v  i    i   ?     ?  i  ?   ii   ?  ?  ?  v  v i
C rnd-1_family-       1301 GGCGGGTCCGCCTTNCGCCANCCGTCNAGCGTCTGNGCNAGNCGCGGGAG 1252

  scaffold172|s     110614 CAGTTTGTTCTCCGTGCCTGGTAATTTTGTGGGATTTACCCCGACGGCCA 110663
                           v  i    iv?? vi     -- ii  ?     i     v          
C rnd-1_family-       1251 GAGCTTGTCGNNCCCGCCTG--AGCTTNGTGGGGTTTACGCCGACGGCCA 1204

  scaffold172|s     110664 AGGCGACCGTCTGACCAACGGCCGTGAGCGCCGTACCGACTGTTGCAGCT 110713
                           i     i      i                      i   i         
C rnd-1_family-       1203 GGGCGATCGTCTGGCCAACGGCCGTGAGCGCCGTACTGACCGTTGCAGCT 1154

  scaffold172|s     110714 GACACCGTGCGGCCTCTTCCGTAGTAACCTGTTCTG-ACAGCGGCAGCGT 110762
                            vv  ivv   v  ? v?      ? v  - -- i -  i  v  ?   v
C rnd-1_family-       1153 GTGACTTGGCGTCCNCGNCCGTAGNATCC-G--CCGCACGGCTGCNGCGA 1107

  scaffold172|s     110763 ATCCGGTGAGGACTCGGACTCGGTGTTCGTAGTGCACCCCTTGGAGGAAT 110812
                            ?  v       v?     i           vv v  v  i  v   v v
C rnd-1_family-       1106 ANCCCGTGAGGAGNCGGACCCGGTGTTCGTATGGGACGCCCTGTAGGTAA 1057

  scaffold172|s     110813 GGGTCCACTCCCAAAGGTGTGACAAACTTGGACCAGTTGGCCCAATGCAT 110862
                                        ?   i i   i       v   i ?         ? i
C rnd-1_family-       1056 GGGTCCACTCCCANAGGCGCGACGAACTTGGCCCAATNGGCCCAATGNAC 1007

  scaffold172|s     110863 CTCCCGAGTCTTGGTAGACGCCTCCACACGTCCATTTCGAAATGCTGCAT 110912
                                 i?         ?    ?    v        v  i  ?v  v i 
C rnd-1_family-       1006 CTCCCGGNTCTTGGTAGNCGCCNCCACTCGTCCATTGCGGAANCCTTCGT 957

  scaffold172|s     110913 TCGCAAGATGGAAATAATTCGCATAACGATGGCGTTGGAGAACTGAAAGA 110962
                           i    i? i      ? i? v i      i-v  ??     ivi i    
C rnd-1_family-        956 CCGCAGNACGGAAATNACNCTCGTAACGAC-TCGNNGGAGAGGCGGAAGA 908

  scaffold172|s     110963 CGGTCCAGTAGTTCTGGTTTGGTAAGGGGAAGAGAGAATTATAAAGAGCA 111012
                             ?     v ? i   ????  ? i      v ?i ?i  i     v vi
C rnd-1_family-        907 CGNTCCAGGANTCCTGNNNNGGNAGGGGGAACANGGNGTTGTAAAGCGAG 858

  scaffold172|s     111013 GAGAAGGTTGAGTGAGTGCTGCACGCCCAAGACGGGTTGCTGCCAAAGGA 111062
                            vi  i iv v  v   ??i   ?vv   vvvi  v i         ?  
C rnd-1_family-        857 GCAAAAGCAGCGTCAGTNNCGCANTGCCACTTTGGCTCGCTGCCAAANGA 808

  scaffold172|s     111063 GCGCGAGGGAACGTCCGTGAGCTGGTTGTTCTTCCCCGCAATGTGGAGTG 111112
                           ?     ?  i i      v v vv   ? v??iv  ?  i        ? 
C rnd-1_family-        807 NCGCGANGGGATGTCCGTCATCGCGTTNTGNNCGCCNGCGATGTGGAGNG 758

  scaffold172|s     111113 TGGTGAGCGGGGATGCTTTTCGGAGCTGAAGGCGCAACGCTAGGGCGCGG 111162
                           ??  ?     ?  i  i  v  ?  i  ?  ?  ? i?  i  ?  v   
C rnd-1_family-        757 NNGTNAGCGGNGACGCCTTGCGNAGTTGNAGNCGNAGNGCCAGNGCCCGG 708

  scaffold172|s     111163 ATGAGTTGCATTGCAATTTCGGACCGACGGGAGGCCAGGCGTTGAAGCCA 111212
                                    iii  ? iiv?   v  v  v vv     ?   i ? v   
C rnd-1_family-        707 ATGAGTTGCGCCGCNACCGNGGAGCGTCGCGCCGCCAGNCGTCGNACCCA 658

  scaffold172|s     111213 GCTGACGGACGGGCTGTTGTCGCTGTACAATGCCACGTG----ACTGTGT 111258
                                 ? v                ?   ii  ?   i ----i i   -
C rnd-1_family-        657 GCTGACNGTCGGGCTGTTGTCGCTGNACAGCGCNACGCGTGCTGCCGTG- 609

  scaffold172|s     111259 TCCAAATCCGGTACCACTGCTTCCACGAGGAGCCACACCAAGACTAGCCC 111308
                           --- ii  vv i    ii  i    i? vv       v? i  v?  ?  
C rnd-1_family-        608 ---AGGTCGCGCACCATCGCCTCCATNACCAGCCACAGNAGGAGNAGNCC 562

  scaffold172|s     111309 CGCACACTCCAAATCTGAGTTTGTGATGGAACCTGTTGGGTTTGCTTCCG 111358
                              -  i     i  i     i       vi  iv i     v iv  v 
C rnd-1_family-        561 CGC-CATTCCAAGTCCGAGTTCGTGATGGTGCCCTTCGGGTTGGTGTCGG 513

  scaffold172|s     111359 ATACCAACTCCGCCTGAACTTCGGGTGGCCATTCGAGTCTGAATACAGTG 111408
                            ?    iiv       i iv  ? ?i        v ?? v   i  v  ?
C rnd-1_family-        512 ANACCAGTGCCGCCTGGATGTCNGNCGGCCATTCCANNCGGAACACCGTN 463

  scaffold172|s     111409 GGAGGCACTGCTTGCAATTCGCCTACCACAATGCCGCCAACGCCAAATTT 111458
                             v  ii    vi ?iv   v  ?  v  i i   ?  ?  ?  ivii  
C rnd-1_family-        462 GGCGGTGCTGCGCGNGCTTCCCCNACGACGACGCCNCCNACNCCGTGCTT 413

  scaffold172|s     111459 GCTGGCGTTGCATACGCCCACGATGTCTGACCATCCCGTCACGAGGCTGC 111508
                           ?vv?    iviv?  ?  ?    v   i i   ?     ?  ?  ? i  
C rnd-1_family-        412 NGANGCGTCCTTNACNCCNACGAAGTCCGGCCANCCCGTNACNAGNCCGC 363

  scaffold172|s     111509 GGCAATGCGTTGGCGTCGT-GATACTGTCCCTGAGGAACGTGCGTGTTTC 111557
                               ?? ?  v  i -   -   i  -    v?           v  ?  
C rnd-1_family-        362 GGCANNGNGTGGGTG-CGTCGATGCT-TCCCGNAGGAACGTGCGAGTNTC 315

  scaffold172|s     111558 CAAAAGCGCCTGTTGGAGGCGTATATTGTGTTGGAGGAATACCACAGAAG 111607
                            viv         i    vv  v i  vi ?i ?     ?  ?  v iv 
C rnd-1_family-        314 CCGTAGCGCCTGTCGGAGCGGTTTGTTTCGNCGNAGGAANACNACCGGCG 265

  scaffold172|s     111608 GTTGGCGACCAAGCAGGGAGTAGAAGGGTGAAAGCAGGCCTCTGCCTGCG 111657
                             i vivi iv  ? ??vi  ? v v  ?  ?     v  ii ?  i  v
C rnd-1_family-        264 GTCGCTTGCTCAGNANNCGGTNGCACGGNGANAGCAGCCCCTTNCCCGCT 215

  scaffold172|s     111658 GGTATGGAGAGGAAGGCATGTCGAATCTTATAAATGGTGGACCTGAAATC 111707
                             v    v iv   ?  i  ?  ?     i  v v?ii?    i   v  
C rnd-1_family-        214 GGGATGGCGGTGAANGCGTGNCGNATCTTGTACAGNACNGACCCGAACTC 165

  scaffold172|s     111708 GCTAAATGGAATGCCGAACTGCTTGTTCTTGCGTGAGGAGCGCAACCATC 111757
                           vvii  i  ? i    ?     ii        ?v v  v?  i i   iv
C rnd-1_family-        164 CGCGAACGGNACGCCGNACTGCCCGTTCTTGCNGGTGGCNCGTAGCCACG 115

  scaffold172|s     111758 CAGAGAT-TTGTTTGACTAGTGCGTCCCTCTTCCCTTCTGATAGCCACAC 111806
                           iv v?  -v  - i  iv  i     ? v   i     i vi    i  i
C rnd-1_family-        114 TTGTNATAGTG-TCGATGAGCGCGTCNCGCTTTCCTTCCGCCAGCCGCAT 66

  scaffold172|s     111807 GGTATGGTCTGTTCCGTTGAACACAAAGCCAAGGAGCTCCTTAACCGTAT 111856
                           ?  v v   vvii    i    i i  ?  v    vv     i  v ii 
C rnd-1_family-         65 NGTTTTGTCGTCCCCGTCGAACGCGAANCCCAGGATGTCCTTGACGGCGT 16

  scaffold172|s     111857 CCCACGCACCGTCCT 111871
                               i  v       
C rnd-1_family-         15 CCCATGCCCCGTCCT 1

Matrix = 20p43g.matrix
Kimura (with divCpGMod) = 22.55
Transitions / transversions = 1.14 (193/169)
Gap_init rate = 0.01 (22 / 1706), avg. gap size = 1.14 (25 / 22)


634 27.87 1.95 3.29 scaffold172|size315296 111926 112233 (202980) rnd-1_family-487#Unknown 1 304 (5) m_b2135s001i8 46399

  scaffold172|s     111926 GGAACACATCGTGTATTCCGCACATTACGCCATTCGCAACATGGTCCAAT 111975
                               ?  i     v  ?    i   ?  vv i  ?  ?  i     ? i 
  rnd-1_family-          1 GGAANACGTCGTGGATNCCGCGCATNACCGCGTTNGCNACGTGGTCNAGT 50

  scaffold172|s     111976 -ACTCGT-CGACTTGTGGGGACTGCCAATCCCATGAAATCGTCCACATAA 112023
                           -i?  ?i-    --  v  ? iv  ? i?  v     i     ?  i  ?
  rnd-1_family-         51 TGNTCNCGCGAC--GTCGGNATGGCNAGNCCGATGAAGTCGTCNACGTAN 98

  scaffold172|s     112024 ACCTCGATAAGGTAACGGAAGGGATCGCGGTCGGCGTCTGATGTT-GAAG 112072
                                --i   i  vv      v-i v  vi  v  i --i    - vv 
  rnd-1_family-         99 ACCTC--CAAGATATAGGAAGGC-CCTCGTCCGCCGCC--GTGTTTGCCG 143

  scaffold172|s     112073 GAAGTGAGTTATAC-TGGTTAC--TCCCTTGTGAGTACCGAACCAATGCA 112119
                            i  i v?ivi-  - v  ii --   v i  vv  i -  iv-  ivii
  rnd-1_family-        144 GGAGCGCNCGG-ACGTCGTCGCCGTCCATCGTCCGTGC-GAGG-AACTTG 190

  scaffold172|s     112120 TTGTTTGGACCCTCCCCCAGGGGTGTTTCGATGTACCTCTCGGCTACATC 112169
                               ii  vvvvviv  ? v?  i  i    i   ivi v v  ?  i  
  rnd-1_family-        191 TTGTCCGGCAGGGTGCCNACNGGCGTCTCGACGTATGCCGCCGCNACGTC 240

  scaffold172|s     112170 GCTTGCGGTTTCGGATGCCGCACAAAAATAGGGTGGCGACTCAATCCAAC 112219
                           v vi  v  i  ?  ?     i  i  i  v  i  ?     ?     v 
  rnd-1_family-        241 CCGCGCCGTCTCNGANGCCGCGCAGAAGTACGGCGGNGACTCNATCCACC 290

  scaffold172|s     112220 CCATTTGGAGTGAG 112233
                               i  v  ?   
  rnd-1_family-        291 CCATCTGCAGNGAG 304

Matrix = 20p43g.matrix
Kimura (with divCpGMod) = 29.26
Transitions / transversions = 1.18 (45/38)
Gap_init rate = 0.05 (15 / 307), avg. gap size = 1.07 (16 / 15)


2853 21.67 0.28 0.42 scaffold172|size315296 112135 112843 (202370) C rnd-1_family-465#Unknown (1) 708 1 m_b2135s001i9 46400

  scaffold172|s     112135 CCCAGGGGTGTTTCGATGTACCTCTCGGCTACATCGCTTGCGGTTTCGGA 112184
                               vv  i  i    i    iv ? v  ?  i  v vi  v  i  ?  
C rnd-1_family-        708 CCCACCGGCGTCTCGACGTACTGCNCCGCNACGTCCCGCGCCGTCTCNGA 659

  scaffold172|s     112185 TGCCGCACAAAAATAGGGTGGCGACTCAATCCAACCCATTTGGAGTGAGT 112234
                           ?     i  i  i  v  i  ?     ?     v     i  v  ?    
C rnd-1_family-        658 NGCCGCGCAGAAGTACGGCGGNGACTCNATCCACCCCATCTGCAGNGAGT 609

  scaffold172|s     112235 TTGGTACTACCAACTTGGTACTTGGCCCGTCGACGTCTGGA-AGGACGTA 112283
                            ?  ?  i    i   v  i  -  iv  i vii  ii  i-        
C rnd-1_family-        608 TNGGNACCACCAGCTTCGTGCT-GGTGCGCCCGTGTTCGGGCAGGACGTA 560

  scaffold172|s     112284 TGCGAAATTCCACTCCTCGCCCGCGGCGCAGTCCATACGCCAGAATCCAT 112333
                           ?     i               v vv       ? v?     i  ?  i 
C rnd-1_family-        559 NGCGAAGTTCCACTCCTCGCCCTCCTCGCAGTCNAGNCGCCAAAANCCGT 510

  scaffold172|s     112334 CTTTGATGTCCCATTTCGCCAGGAAGACTTTGGCGTCGTCGTCAACTTCC 112383
                            i           i  ?    v         ?         vvvi    ?
C rnd-1_family-        509 CCTTGATGTCCCACTTNGCCATGAAGACTTTNGCGTCGTCGGGTGCTTCN 460

  scaffold172|s     112384 GCCATGGCGTGGATTATGCGGGCCAGGGAGTGCCCGATTTGGTTGATGGA 112433
                             v v?        v  ?  ? ??  ?        ? ?     i     v
C rnd-1_family-        459 GCGAANGCGTGGATGATNCGNGNNAGNGAGTGCCCNANTTGGTCGATGGC 410

  scaffold172|s     112434 CCCTTGTGGCGCCGTCTTCTTGGACGCTTCATTAACGGACGGTATGTACC 112483
                           ?  ii             vvi  v?  i  i  ?  v     ? i?iii 
C rnd-1_family-        409 NCCCCGTGGCGCCGTCTTGACGGTNGCCTCGTTNACCGACGGNACNCGTC 360

  scaffold172|s     112484 CACCATTTTGTAGCTTGAGGGAGAATGACAAATCAAGAATGGTGCGATAC 112533
                            i  i ii vi  viv   v     ?    ii  ?  i  ? iv  i?  
C rnd-1_family-        359 CGCCGTCCTTCAGGCGGAGTGAGAANGACAGGTCNAGGATNGCCCGGNAC 310

  scaffold172|s     112534 TTCCTTGACTTGTGCGGGATCATGGATATCGGAGAGATTTTGAGTTCCTT 112583
                           ii  vi           ?     ? v?  ?  ?  ?  i  ?  i   vv
C rnd-1_family-        309 CCCCGCGACTTGTGCGGNATCATNGCNATNGGNGANATCTTNAGCTCCGG 260

  scaffold172|s     112584 CGGTGGAGAGTGCTCGAGGTCTATCCAATCCACTATCCTGGCTTGTCCCG 112633
                              i  ivv  ?  i  v   vvi   ?  v  ? ?  vv  i  ?  ?v
C rnd-1_family-        259 CGGCGGGTCGTNCTTGATGTCGTCCCANTCGACNANCCGTGCCTGNCCNT 210

  scaffold172|s     112634 CAGCGACTTTTGCTGCGACTTCCTCGTGC-AACTGTGCTATTGCATCAGG 112682
                            i  v  i  iv i???     v   -  - ii  ?? v  ?  ?  v  
C rnd-1_family-        209 CGGCTACCTTCTCCNNNACTTCGTCG-GCGAGTTGNNCGATNGCNTCCGG 161

  scaffold172|s     112683 GGCCAGCGCCGACTTATGAGGGCCCCGCTCTACCGCCGCCCGCATCATAT 112732
                           v            vii  v  ?     ?  v i?      iv    - v 
C rnd-1_family-        160 CGCCAGCGCCGACGCGTGCGGNCCCCGNTCGATNGCCGCCTCCATC-TCT 112

  scaffold172|s     112733 CCCTTGTCCACGGTTTGCCCGTCATTGCCGGACATCCTCGTGTGGCATAC 112782
                              vi         iv?     ?v?i  ?  i  i  iivi     i   
C rnd-1_family-        111 CCCGCGTCCACGGTCGNCCCGTNTNCGCNGGGCACCCCTTCGTGGCGTAC 62

  scaffold172|s     112783 TGTAGTAGTGTTGATCCCGCTGGGTGTTCGAGAGCCAATCCAGACGGGCA 112832
                             ?  ?  v  i iiv    i     v v?  ?    iv  v ??     
C rnd-1_family-         61 TGNAGNAGGGTCGGCGCCGCCGGGTGGTGNAGNGCCAGGCCCGNNGGGCA 12

  scaffold172|s     112833 CATTTTGTTTC 112843
                                i   i 
C rnd-1_family-         11 CATTTCGTTCC 1

Matrix = 20p43g.matrix
Kimura (with divCpGMod) = 22.88
Transitions / transversions = 1.25 (85/68)
Gap_init rate = 0.01 (5 / 708), avg. gap size = 1.00 (5 / 5)


731 27.90 4.40 6.24 scaffold172|size315296 112845 113708 (201505) C rnd-5_family-1709#Unknown (0) 851 3 m_b2135s001i10 46401

  scaffold172|s     112845 GTGTGGGATAGGGTTGTCGCGCTGCAGCCCTGGAGGTAGCCTACTCTGTC 112894
                              v    i?       iv     v  vi ?  v  i   v---- v   
C rnd-5_family-        851 GTGGGGGACNGGGTTGTTCCGCTGAAGGTCNGGTGGCAGCG----CGGTC 806

  scaffold172|s     112895 CTTC--GTGTGT--CTTCCAGTA-TGTTTGGTTGTCGGCTTGACTTGCCT 112939
                             i --     i--?        -   viv? ivi   -   i vi ?  
C rnd-5_family-        805 CTCCCGGTGTGCTCNTTCCAGTACTGTACCNTCTCCGG-TTGGCGCGNCT 757

  scaffold172|s     112940 GGCGCT-GCTGCCGTCGGACTTTATTTTCTTTTCGCCACGTGTCTGTGGT 112988
                            v  i - v   - ?  vi i  i  i  i          i   i  v  
C rnd-5_family-        756 GCCGTTCGATGC-GNCGCGCCTTGTTCTCCTTTCGCCACGCGTCCGTCGT 708

  scaffold172|s     112989 AAGTCCTGTGAC-TGGTACC-CCGCTGGATAGCCTTGGTGCTGAAAGTCC 113036
                           viv?  i     -   v v -i   --  --   v      vvvv  ?  
C rnd-5_family-        707 CGCNCCCGTGACGTGGGAGCGTCGC--GA--GCCGTGGTGCGTCTAGNCC 662

  scaffold172|s     113037 TTGGCCGTTGTCTGCCAGCGTGTCATGCC--TGGAGTGGCTTTCGACTGG 113084
                           vv v    -   v ---ii i v v   i-- v v   v v  --i v  
C rnd-5_family-        661 AGGCCCGT-GTCGG---ATGCGACCTGCTGATTGCGTGCCGTT--GCGGG 618

  scaffold172|s     113085 GTGGGGTGGTGGTACAGGGTTGGCTTTA-TCAACATGATTTGGCC-CAAC 113132
                            ?vii -i ?     ii  vvv  v   -i  iv  -    v  v- ii 
C rnd-5_family-        617 GNCAAG-AGNGGTACGAGGAGTGCGTTAGCCAGGAT-ATTTCGCAGCGGC 570

  scaffold172|s     113133 ATG---TTCGGTCTGGTGTGTGGGCTTGTTTAGCCCTGCATCACCCATGT 113179
                           v  ---  i   v   v ii    -- i  i v i i v??    vvi i
C rnd-5_family-        569 TTGAATTTTGGTGTGGGGCATGGG--TATTCACCTCCGANNCACCGCCGC 522

  scaffold172|s     113180 TGGTCAATGTCC-GTGATGGCCGATTGGACGTGGACAGGCCAGCCTGCAA 113228
                              v vv     -   - v  i-- iv v   v   i    i viiv  i
C rnd-5_family-        521 TGGACCTTGTCCCGTG-TTGCT--TCCGTCGTTGACGGGCCGGGTCCCAG 475

  scaffold172|s     113229 GGGCCTTTGGCTTTCGTCCATACGCCGCAGAGAGAAAGCTGAGTGCAGG- 113277
                           ?  v               i?v -   ii --------i vi i  v  -
C rnd-5_family-        474 NGGGCTTTGGCTTTCGTCCGNTC-CCGTGG--------TTCGGCGCCGGC 434

  scaffold172|s     113278 TCGTCG--TGCTCACCGGAG--ATGCTGTGGGCTGGCCCAG----CTGCC 113319
                            i v  --    -   i v --?   vv  v??  v v   ---- i   
C rnd-5_family-        433 TTGACGGCTGCT-ACCAGCGCGNTGCGCTGTNNTGTCACAGTGCCCCGCC 385

  scaffold172|s     113320 G-GGTGTTTTCCAAACGGAGTT-TCCTCGCGCTCGT---GCTGACTA-GT 113363
                            -      ?   ----     i-i           ?---   v ?? - v
C rnd-5_family-        384 GTGGTGTTNTCC----GGAGTCGCCCTCGCGCTCGNATGGCTCANNAAGA 339

  scaffold172|s     113364 AAATGTTGCAGTGATATTCACACACGGCTTACCTTCGCCCCTGTCCAACA 113413
                            ? iiiv iv  - i   --- v ? v         ?  ? i   ? i? 
C rnd-5_family-        338 ANACACGGTTGT-ACATT---AGANGTCTTACCTTCNCCNCCGTCNAGNA 293

  scaffold172|s     113414 ACGGTTGTGCACTG--GTGGGGATAGATGTAGGATCAGGCTCCAAATCGG 113461
                           i   -- i i v  --  v     ? vv  ?  i  v       ii    
C rnd-5_family-        292 GCGG--GCGTAGTGTTGTTGGGATNGCGGTNGGGTCCGGCTCCAGGTCGG 245

  scaffold172|s     113462 AGCTAAGGACCTCAGTGCTCG----GCGC-AGACGGTGGTGGCCGGATGT 113506
                               i  ?iv vvv i   v ----    -i i  v     ------i  
C rnd-5_family-        244 AGCTGAGNGGCGGCGCGCTGGGAGTGCGCTGGGCGTTGGTG------CGT 201

  scaffold172|s     113507 GCTGTCGTTTGCCATAGCTGCTAAGCCGATCCCACCGTCGAGGCAAACCT 113556
                             vv     v?  i  ?vi   vi -  i     v  i ?v    ?v   
C rnd-5_family-        200 GCATTCGTTGNCCGTANGCGCTTGG-CGGTCCCAGCGCCNCGGCANCCCT 152

  scaffold172|s     113557 CAGGCGGTGCGTTTGCGTTTGTTGTTGGGTTGGTAATCCGTGAGTTGTAC 113606
                                v  v        i      --   - i   i  vv ?ivi  i  
C rnd-5_family-        151 CAGGCCGTCCGTTTGCGCTTGTTG--GGG-TAGTAGTCGCTNGCCTGCAC 105

  scaffold172|s     113607 CGCCGGTTCTGTGTTCCTCCTAGCCTCGACGCCGGGGCGAAGCTTTTGGC 113656
                              ?  i  i  ?vi i ? vv     v  v  v     ?  ivvv v  
C rnd-5_family-        104 CGCNGGCTCCGTNGCCTTNCGCGCCTCCACTCCCGGGCGNAGTAGGTTGC 55

  scaffold172|s     113657 AGAGCTGCTCCACAAATGTCGGCGATAGCGTATTAGCGGGTGCATGGCCG 113706
                            v    v?     i  i i? v?  i  ivi?iii  v  i  i  v  v
C rnd-5_family-         54 ACAGCTTNTCCACGAACGCNGCNGACAGTTCNCCGGCCGGCGCGTGTCCC 5

  scaffold172|s     113707 TC 113708
                             
C rnd-5_family-          4 TC 3

Matrix = 20p43g.matrix
Kimura (with divCpGMod) = 31.66
Transitions / transversions = 0.93 (109/117)
Gap_init rate = 0.09 (75 / 863), avg. gap size = 1.21 (91 / 75)


5675 25.14 3.47 3.47 scaffold172|size315296 113301 115690 (199523) rnd-5_family-4009#Unknown 485 2874 (1) m_b2135s001i11 46402

  scaffold172|s     113301 GTGGGCTGGCCCAGCTGCCGGGTGTTTTCCAAACGGAGTTTCCTCGCGCT 113350
                             ? ??    i -      iv     i  i----  v iv          
  rnd-5_family-        485 GTNGNNTGGCTC-GCTGCCACGTGTTCTCT----GGTGCGTCCTCGCGCT 529

  scaffold172|s     113351 CGT--GCTGACTAGTAAATG----TTGCAG--TGATATTCACACACGGCT 113392
                              --   vivi i    v ----     ?--i   i   --------- 
  rnd-5_family-        530 CGTTGGCTCGGCAATAAAGGACGGTTGCANATCGATGTTC---------T 570

  scaffold172|s     113393 TACCTTCGCCCCTGTCCAACAACGGTTGT-GCACTGGTGGGGATAGATGT 113441
                                  ?  v ii  i iv ?   vi  -  i- v  v     ? vi  
  rnd-5_family-        571 TACCTTCNCCGCCATCTAGGANCGGGCGTAGCG-TCGTTGGGATNGTCGT 619

  scaffold172|s     113442 AGGATCAGGCTCCAAATCGGAGCTAA-----GGAC---CTCAGTGCTCGG 113483
                           v  i  v  i  v i?  v v   i -----  i ---?  i -  v   
  rnd-5_family-        620 TGGGTCTGGTTCGAGNTCCGCGCTGATTGGCGGGCGCANTCGG-GCACGG 668

  scaffold172|s     113484 CGCAGACGGTGGTGGCCGGATGTGCTGTCGTTTGCC-ATAGCTGCTAAGC 113532
                             iv v   -----     iii i  -----i    -i  vvi v iv  
  rnd-5_family-        669 CGTCGTCGG-----GCCGGGCATACT-----CTGCCCGTACGCGGTGCGC 708

  scaffold172|s     113533 CGATCCCACCGTCGAGGCAAACCTCAGGCGGTGCGTTTGCGTTTGTTGTT 113582
                            v      v  i  v  i vi        v     i     i    i i 
  rnd-5_family-        709 CTATCCCAGCGCCGCGGTATGCCTCAGGCCGTGCGCTTGCGCTTGTCGCT 758

  scaffold172|s     113583 GGGTTGGTAATCCGTGAGTTGTACCGCCGGTTCTGTGTTCCTCCTAGCCT 113632
                           ? ivvii  i  vv  ivi  ii       i  i  ?viii    ?  i 
  rnd-5_family-        759 NGAGAAATAGTCGCTGGCCTGCGCCGCCGGCTCCGTNGCTTTCCTNGCTT 808

  scaffold172|s     113633 CGACGCCGGGGCGAAGCTTTTGGCAGAG-CTGCTCCACAAATGTCGGCGA 113681
                               ?  v  v  ?  ivvv v   v  -   i v-     ivi  v   
  rnd-5_family-        809 CGACNCCTGGCCGNAGTAGATTGCACAGTCTGTTG-ACAAACTCCGTCGA 857

  scaffold172|s     113682 TAGCGTATTAGCGGGTGCATGGCCGTCCTGTGCCCGTCCACAGTATTTGC 113731
                           i  -- viiv  v  i     v      i v   -    i  i  i  ? 
  rnd-5_family-        858 CAG--TTCCCGCCGGCGCATGTCCGTCCCGAGCC-GTCCGCAATACTTNC 904

  scaffold172|s     113732 CATTACATTTCCCGAGGACATATGAGTAACATAATAAGTTTTTCCCATTC 113781
                               i     v     ?  i  v  i     v i  ?i  ?  ?  i i?
  rnd-5_family-        905 CATTGCATTTGCCGAGNACGTAAGAATAACAAAGTANATTNTTNCCGTCN 954

  scaffold172|s     113782 CTTACATACTTCTCTTCCACTGGCAGCTCCGATTCCGAAACTCCTGCTGC 113831
                             ii i   ? ivvi   iii  ?  v  i vi  i v? ii     v  
  rnd-5_family-        955 CTCGCGTACNTTGGCTCCGTCGGNAGGTCTGTCTCTGTNATCCCTGCAGC 1004

  scaffold172|s     113832 CCGGCAAAGCATACGAAACTGTACACTTCGGAAGTGTCGTATGTATCCCT 113881
                            iv   ?    vv  - i   --    i           v     vi   
  rnd-5_family-       1005 CTTGCANAGCAGTCG-AGCTG--CACTCCGGAAGTGTCGAATGTAATCCT 1051

  scaffold172|s     113882 CCATCATGGAGCGAAGAGCTGGATGGATATCGTCTTGTCGAATAGTGACA 113931
                                   vvvivi vv ii  i  v i   v  i  i   vv  -?   
  rnd-5_family-       1052 CCATCATGTTTTTGATTGTCGGGTGTACATCCTCCTGCCGACGAG-NACA 1100

  scaffold172|s     113932 GGCCGTTCACCCCCAGTTGATAGTACCGCTAACGGAGCAAAACTAGGTGG 113981
                             i  ?  vvi?  i  ?  iv ?  v vv ?     i--i ?ii ii  
  rnd-5_family-       1101 GGTCGNTCCGTNCCGGTNGACTGNACGGGGANCGGAGT--GANCGGACGG 1148

  scaffold172|s     113982 CATTGCGCC--TGATTGTTGGGTACTGCTACCAGCCTGCACTTGGAGGCG 114029
                            v vv v  --  v i  viv v i  i iv  ivi  ----   i v v
  rnd-5_family-       1149 CCTGTCCCCCATGTTCGTGACGGATTGTTGACAAGTTG----TGGGGTCT 1194

  scaffold172|s     114030 GCTCATCCCT-CCTGCGGGTGGCACCCCCGTCCTGTTCATGGTCCGACCG 114078
                            -  i?    -v? i viv v  i-  i   v  vi iii v ivvi   
  rnd-5_family-       1195 G-TCGNCCCTGANTACTACTTGCG-CCTCGTGCTCCTTGCGCTTGTGCCG 1242

  scaffold172|s     114079 TTTCCGCTAAGCTCCTGTTTCCACTGCTCCGGGAAGTTTCCCAGTCGAAT 114128
                            i  ii  ----------       v??       i  ?    ii ?i  
  rnd-5_family-       1243 TCTCTACT----------TTCCACTTNNCCGGGAAATTNCCCAACCNGAT 1282

  scaffold172|s     114129 TTCTACCCCTTTGGTGACGTCAGTCCCAATTATGTTCATGAGGTTCGAAG 114178
                           i  v  ?v i i  v   i  i  v    iv        ?    v?  ? 
  rnd-5_family-       1283 CTCGACNGCCTCGGAGACATCGGTGCCAACGATGTTCATNAGGTGNGANG 1332

  scaffold172|s     114179 TGGGGAAACGCGCATT-TCCCCGTGCTAGTTCCTCCTCTGTCATCGTCTT 114227
                            v     i  v  i  -     vi ??  i  ?     ?  ? iv  viv
  rnd-5_family-       1333 TCGGGAAGCGGGCGTTGTCCCCTCGNNAGCTCNTCCTCNGTNACGGTGCG 1382

  scaffold172|s     114228 GAAGAAGAACTGGCGGCTGTCTTCGATGACCGCCCATGTGATCTGACGCA 114277
                             ?   i?    v v      i  i  ? iv    ii        i  v 
  rnd-5_family-       1383 GANGAAANACTGTCTGCTGTCCTCAATNATGGCCCGCGTGATCTGGCGGA 1432

  scaffold172|s     114278 CCATCAGTGGG-----CTAAACTGGTCTGACTTGGCGTAGACATTTTCTG 114322
                               i  -  ?----- v    i    ? ?         v  v vi  ? 
  rnd-5_family-       1433 CCATTAG-GGNCACCCCAAAACCGGTCNGNCTTGGCGTACACCTGCTCNG 1481

  scaffold172|s     114323 AGTTGAGCATCATCCAAAGATCAAACAAGTTAATAAAGTAATCGCACTGA 114372
                               v     ???   v ii  i    i   v?ii     i     v???
  rnd-5_family-       1482 AGTTCAGCATNNNCCACAAGTCGAACAGGTTTNCGAAGTAGTCGCAGNNN 1531

  scaffold172|s     114373 TCGCCAAAAAGTGCGTGAG--TTAAAGCACAAAAAGTTCCTACATCCCGA 114420
                                   v  ? i?ii  --iiiii  i        ?  ??       ?
  rnd-5_family-       1532 TCGCCAAACAGNGTNCAAGCACCGGGGCGCAAAAAGTNCCNNCATCCCGN 1581

  scaffold172|s     114421 AGAAGTTCGAGATAGG-----AGCTAGCTGGCGGGCGAGGGTCCTTTGC- 114464
                            ??     ?     i -----v   i  v  v  v vi      -    -
  rnd-5_family-       1582 ANNAGTTCNAGATAAGTTTCCCGCTGGCGGGAGGCCTGGGGTCC-TTGCN 1630

  scaffold172|s     114465 --GTCAACCCTAGGGCGTCGGA-GAGGGTGTAGTTGCGTTCCGTCAGTCG 114511
                           --  v i?  i     i  v v-v              i  ? i   v? 
  rnd-5_family-       1631 NGGTAAGNCCCAGGGCATCTGCTCAGGGTGTAGTTGCGCTCNGCCAGGNG 1680

  scaffold172|s     114512 CATTGCCTGTTCTTTTGAACGAATGTCTGCT-GTCTCATTG----CCCTT 114556
                            i    ?  i  ii i ?v  v vv      - i  i  i ----   ?i
  rnd-5_family-       1681 CGTTGCNTGCTCCCTCGNCCGCAGCTCTGCTGGCCTTATCGTGGCCCCNC 1730

  scaffold172|s     114557 G-CGTGGGCGAACAATGAGGATGGACATGCCTTTTTCTGCCGTGGCGAAA 114605
                            -  i  v ?i  i iv     i  v  v  ?  i  i  ?  ???   i
  rnd-5_family-       1731 GACGCGGCCNGACGACCAGGATAGAAATTCCNTTCTCCGCNGTNNNGAAG 1780

  scaffold172|s     114606 TAAGCTGTGGCAGCTCCGGGGTTAAACTCAAGCTTGACGATCTCATCCAT 114655
                             v  i     i ??  ? ?   i  i  i ?i  vi v     i     
  rnd-5_family-       1781 TATGCCGTGGCGGNNCCNGNGTTGAATTCGANTTTTGCTATCTCGTCCAT 1830

  scaffold172|s     114656 TGTAGACTTTTCCAAGTACAAACCCCGAGTT-ATTGTGATATCGTTTTCC 114704
                           v  ? ?   ?  v      i i    v? ? - ?i i   ?  i ???  
  rnd-5_family-       1831 AGTNGNCTTNTCGAAGTACGAGCCCCTNGNTAANCGCGATNTCATNNNCC 1880

  scaffold172|s     114705 CGTGCCCAAGTTCCCATCTCGCCC-AGTAGCTTGGCGCGGTGTGCGTCGA 114753
                           i?i      ??i   i -v  ii -     i    i   i          
  rnd-5_family-       1881 TNCGCCCAANNCCCCGT-GCGTTCGAGTAGTTTGGTGCGATGTGCGTCGA 1929

  scaffold172|s     114754 CATCCTTTGTGGTGGTGAAATAATCCCAAATAGGTGGGATCTTGGCATTT 114803
                            i        ??  vvi              i  i    ---  v vi v
  rnd-5_family-       1930 CGTCCTTTGTNNTGCGAAAATAATCCCAAATGGGCGGGA---TGTCCCTG 1976

  scaffold172|s     114804 TCATA---CACACAACAAAAACCTTTAAGCTTTGCCAGCTGGAAAGAGGT 114850
                             i i---v  i vi        i  ?     v        i  ? ? v 
  rnd-5_family-       1977 TCGTGGATGACGCCGCAAAAACCCTTNAGCTTGGCCAGCTGAAANGNGCT 2026

  scaffold172|s     114851 GTAC-GC-TCGAGCTTCATCCG------TGGACCGTACCCCTCCCTCCGC 114892
                               -  -    --   i    ------   --i  i   ii i vvv  
  rnd-5_family-       2027 GTACTGCTTCGA--TTCGTCCGCCTGCTTGG--TGTGCCCTCCTCGAGGC 2072

  scaffold172|s     114893 CTGCATCCCG-GCTGCTACATTGTCGGTGGTGCGGAGTGCTGCCACTACC 114941
                            -- v    i-   v --  i   ---   i  v   i  i    i?  i
  rnd-5_family-       2073 C--CCTCCCATGCTTC--CACTGT---TGGCGCTGAGCGCCGCCATNACT 2115

  scaffold172|s     114942 GCCGCGGTGACCTGAGCAATCAGTGCCACGTCCAACGC--TGGTGCAGGG 114989
                                ?  ?     ?  ? iv  v? v  i    ii  --   v i   v
  rnd-5_family-       2116 GCCGCNGTNACCTGNGCNACGAGGNCGACATCCAGTGCGGTGGGGTAGGC 2165

  scaffold172|s     114990 GCGGGGGTCGTGTCT-GCCGGATTCGAAACTGAACTAGGT----TGATTG 115034
                             v  v ?i i v  - v   - v ivi  ---i? v   ----  iv  
  rnd-5_family-       2166 GCTGGTGNTGCGACTCGGCGG-TGCACGAC---GNTCGGTGCCATGGGTG 2211

  scaffold172|s     115035 TTTTGTGTTAGCCCGCCT-TGA-----TTGGAGGGTTTCGTCATGCCCAG 115078
                           v      --ii  i    -   -----   v    ---- --  -     
  rnd-5_family-       2212 GTTTGTG--GACCTGCCTGTGAGCGACTTGTAGGG----G--AT-CCCAG 2252

  scaffold172|s     115079 GGTCTCAGCGAGTC-TCTTGCACGCCCATTTGTGTAGGGCTATGGAGCCA 115127
                              vvvv     v - vii i -     i     i     vii?  v  i
  rnd-5_family-       2253 GGTGAATGCGAGGCGTGCCGTA-GCCCACTTGTGCAGGGCGGCNGATCCG 2301

  scaffold172|s     115128 ATGATTGGGTTGATGGGGAACGCTAGCAGGCTGGATCGTGTCGCC-TCAC 115176
                                ?  ?v i  ?     v ?i ?? v     ? iv vvv  i-  v 
  rnd-5_family-       2302 ATGATNGGNGTAATNGGGAAGGNCANNACGCTGGNTTTTTGGGCTGTCCC 2351

  scaffold172|s     115177 TCGTGCCCCCTTCTGGCTGTGCCGCCATGCAG-CACCAATCCAAGATGAG 115225
                           i   vv ??v?  i v      ?         -     i  ? iv  ?  
  rnd-5_family-       2352 CCGTTGCNNGNTCCGCCTGTGCNGCCATGCAGACACCAGTCNAGCATNAG 2401

  scaffold172|s     115226 GGCGAATTTGGCAGCGTCCAGGTGTGTGCTTCCTAACA--CCGT---TTG 115270
                               v i  ??i?? i     i  ?vivvi?  i  i --  ? ---   
  rnd-5_family-       2402 GGCGTACTTNNTNNCATCCAGATGNCCCGCNCCCAATAGGCCNTGGATTG 2451

  scaffold172|s     115271 CACATGCTGGGCTAACTCAAACGGTGTGC---GCGGTGCCTCAGCGCAGT 115317
                           i vi   vvv  i   i ivi?     ? --- v?  ?    i     iv
  rnd-5_family-       2452 TAAGTGCGTTGCCAACCCGTGNGGTGTNCTCTGGNGTNCCTCGGCGCAAA 2501

  scaffold172|s     115318 ACGCAACACAATCCGGCGGAAGGGCCAGCATTCGTGGCACTGTGACCGCC 115367
                               v  i  i  v  i  ?  ?        ? ??  ?i ?  ?  ? i 
  rnd-5_family-       2502 ACGCCACGCAGTCGGGTGGNAGNGCCAGCATNCNNGGNGCNGTNACNGTC 2551

  scaffold172|s     115368 ATTCGTGGCTCTGTTCCCTCTGGTGTCCACAGTTTATCCGAGTTCCCTGG 115417
                             i  ? ??v ?  ?vv?  i  ?        ??i?    v   ?  ?  
  rnd-5_family-       2552 ATCCGNGNNGCNGTNGGNTCCGGNGTCCACAGNNCNTCCGCGTTNCCNGG 2601

  scaffold172|s     115418 GTTGGCGTAGAAACCTTCCATCACAGTTACGTCGTTGCATATTTGCTTCG 115467
                            vivi     ? ?ivv    viv ?  ? v       ??i i?v  i?vv
  rnd-5_family-       2602 GACCACGTAGNANTGGTCCAATTCNGTNAGGTCGTTGNNCACNAGCCNGC 2651

  scaffold172|s     115468 TTTCCCAGGCCCATGGGGCCTTCTCTTTCAACTCTATCAGTTGGGGAGCC 115517
                            i     ??    ?  v     i  i        v i  vi  i  v  ?
  rnd-5_family-       2652 TCTCCCANNCCCANGGCGCCTTTTCCTTCAACTCAACCATCTGAGGTGCN 2701

  scaffold172|s     115518 GGGGAATATCTCGTTCGATCCCCGAGGAAGCCAATCGTCTTGCCTTTCCA 115567
                             v  i  ivv?  ? ?i  ?  v     ?  ?  v     v  i    ?
  rnd-5_family-       2702 GGCGAGTACGANGTNCNGTCNCCCAGGAANCCNATGGTCTTCCCCTTCCN 2751

  scaffold172|s     115568 GGCCGGATCACTCCCTGGGGCATTTGGATACACTTGAATGGAGTGTAGCA 115617
                           ?  ?  i  i  v     ?     ?  i  vi i  i ?      v ?v 
  rnd-5_family-       2752 NGCNGGGTCGCTGCCTGGNGCATTNGGGTAGGCCTGGANGGAGTGGANAA 2801

  scaffold172|s     115618 ATTGGATATGCTGGGATTTTGGGCGCATCACCGCAAATACGAGCAAGCCG 115667
                           i? ?   i?ivv ?i?i     v ?     i?     i  v    i?  ?
  rnd-5_family-       2802 GNTNGATGNAGGGNANCTTTGGCCNCATCATNGCAAACACCAGCAGNCCN 2851

  scaffold172|s     115668 GGGAAGTTGAATGCATCTTCCTT 115690
                              v  ii  ?v  i  ?     
  rnd-5_family-       2852 GGGTAGCCGANGGCGTCNTCCTT 2874

Matrix = 20p43g.matrix
Kimura (with divCpGMod) = 29.02
Transitions / transversions = 1.32 (330/250)
Gap_init rate = 0.05 (121 / 2389), avg. gap size = 1.37 (166 / 121)


682 25.47 6.43 6.43 scaffold172|size315296 115692 116266 (198947) C rnd-5_family-811#Unknown (0) 588 14 m_b2135s001i12 46403

  scaffold172|s     115692 AATTTAGCCTGTTCCGGTGGACTCCCTTTTCGATTGGCTTGCCAATCGAG 115741
                                v     i   v i  i   i i  i vii    i     ?  v  
C rnd-5_family-        588 AATTTTGCCTGCTCCTGCGGGCTCTCCTTCCTGCTGGCCTGCCANTCCAG 539

  scaffold172|s     115742 GAATTCATAAAGATCTCCTGCCCTTTTGATGGAAG---TATTCTCA-GTG 115787
                              i  i  ?  ?  iv i v?v ? ?     ?? --- ?     i-i? 
C rnd-5_family-        538 GAACTCGTANAGNTCCGCCGGNGTNTNGATGGNNGAGTTNTTCTCGCANG 489

  scaffold172|s     115788 CTCCTGGCAATGAGCGCAGACTC---GTCTTCATTTCCTGG--ATTCGTC 115832
                            ? v? ----i   v  ?  v  ---  vi  vv i    ?--i  i  i
C rnd-5_family-        488 CNCGNG----CGAGGGCNGAGTCGGGGTGCTCTGTCCCTGNCCGTTTGTT 443

  scaffold172|s     115833 GTTTCGCGCTCGTTGTTTCGTGCGGTTGGGGAGGCGACGTCGAGATTTAC 115882
                            --v  v v -  i   v -i  v  i  v ? v   v    ------  
C rnd-5_family-        442 G--ACGGGGT-GTCGTTGC-CGCCGTCGGCGNGTCGAAGTCG------AC 403

  scaffold172|s     115883 CCGTCGTGCGATGGGGGTTGCGGTGTTGCCACGAGT-GTTGGGGTT--TG 115929
                           v  ?  v vvi    i iv  v iv     -  v  - ii      --i 
C rnd-5_family-        402 GCGNCGGGGCGTGGGAGCGGCTGCCTTGCC-CGCGTCGCCGGGGTTGCCG 354

  scaffold172|s     115930 GGGTGGCCATTGGCGGCGGCGTTG---------CCGTCGTTTGGCGTGGT 115970
                            ?  v   iv  vv     v ii ---------   v? -        --
C rnd-5_family-        353 GNGTCGCCGGTGCGGGCGGGGCCGTGNTTCTCCCCGGNG-TTGGCGTG-- 307

  scaffold172|s     115971 TCCCCATTTACATCATGGCGGAGTTCGTTGATGCGTCGCTGTTCGCCTCG 116020
                           -   --------  iv    vv v  v i  v   ?  i  ?v v     
C rnd-5_family-        306 -CCC--------TCGAGGCGCTGGTCCTCGAGGCGNCGTTGNGCTCCTCG 266

  scaffold172|s     116021 CGTGCGTGCCAACTCCGTCGTGGCCAAAGTGGCAACATCTTGTTCCAAAT 116070
                           ?  v  i  v i vi  i   vv  i?v v   ?  i     i     i 
C rnd-5_family-        265 NGTTCGCGCGAGCGTCGCCGTTTCCGNCGGGGCNACGTCTTGCTCCAAGT 216

  scaffold172|s     116071 TTGGGAAAATATATTCGCCCGCCTCCGCATCGTCATCGAAGTGTTCCTCC 116120
                            i     ? iiv ?  v v   v     i     i     v        v
C rnd-5_family-        215 TCGGGAANACGAANTCCCGCGCGTCCGCGTCGTCGTCGAACTGTTCCTCG 166

  scaffold172|s     116121 TCCTCCAATCCCCCTG-----CCCCGGCGGCCTTGACGG-TGTCATCTCG 116164
                             ?   i-- v   v ----- vi       vi  -  ?-i   i-  v 
C rnd-5_family-        165 TCNTCCG--CGCCCGGGGGGTCGTCGGCGGCGCTG-CGNCCGTCG-CTGG 120

  scaffold172|s     116165 AAT-CACGATGT-CGCCC--TCGTCCTGCGTGACATC-TCGCCCGTCTCC 116209
                           vi -   vii ?-     --  ?       v   i  -v  v     -v 
C rnd-5_family-        119 CGTCCACCGCGNCCGCCCCATCNTCCTGCGAGACGTCGGCGGCCGTC-GC 71

  scaffold172|s     116210 CGGCGCCGGCGGGTCCCCGCGAGG---G--CCATTAAGGTAAGAGAAGGG 116254
                                   v  ----- v   i  --- --  iv i     ? i     ?
C rnd-5_family-         70 CGGCGCCGCCG-----CGGCGGGGTCTGCCCCGGTGAGGTANGGGAAGGN 26

  scaffold172|s     116255 TGCGGACATGTT 116266
                           i v vv      
C rnd-5_family-         25 CGGGCTCATGTT 14

Matrix = 20p43g.matrix
Kimura (with divCpGMod) = 24.59
Transitions / transversions = 0.88 (64/73)
Gap_init rate = 0.09 (52 / 574), avg. gap size = 1.42 (74 / 52)


521 21.23 3.36 1.99 scaffold172|size315296 116297 116445 (198768) C rnd-1_family-220#Unknown (203) 468 318 m_b2135s001i13 46404

  scaffold172|s     116297 TCCGCTTTAATTACTATGCTCTTAAACAGCACAAACAAGCAGGCCAACCG 116346
                                  - i  -    vvv  v     viv      i   ivv      
C rnd-1_family-        468 TCCGCTT-AGTT-CTATTAGCTAAAACACTTCAAACAGGCAACACAACCG 421

  scaffold172|s     116347 TGCATCGACCAGGCATGGTTGCCAGCAAC-AGCCAAAGAATGACCGTTGG 116395
                                   i              ii v? -v v i       i       
C rnd-1_family-        420 TGCATCGATCAGGCATGGTTGCCGACCNCTCGGCGAAGAATGGCCGTTGG 371

  scaffold172|s     116396 TGT--GTCGGGAGCCTCCATCGCTCATTC--CACTCGTCTGTCCATCACC 116441
                             v-- v    ii  -v iiv  v     --ii                 
C rnd-1_family-        370 TGGGAGACGGGGACC-ACGCGGCGCATTCTGTGCTCGTCTGTCCATCACC 322

  scaffold172|s     116442 CCAA 116445
                               
C rnd-1_family-        321 CCAA 318

Matrix = 20p43g.matrix
Kimura (with divCpGMod) = 21.80
Transitions / transversions = 0.94 (15/16)
Gap_init rate = 0.04 (6 / 148), avg. gap size = 1.33 (8 / 6)


3153 9.63 2.51 2.51 scaffold172|size315296 116444 116922 (198291) C genome_6_6142#DNA (191) 490 12 m_b2135s001i14 46395

  scaffold172|s     116444 AAATTGTTTCATTAAGTTTGGCAGGTATAGCCCATCTGATCTCAAAAAAT 116493
                                                    i  - i    i              
C genome_6_6142        490 AAATTGTTTCATTAAGTTTGGCAGGCAT-GTCCATTTGATCTCAAAAAAT 442

  scaffold172|s     116494 GGTGAAAAAAATTTATCCTTGAAATAAGGATCCAAAAAATTATGTAGAAA 116543
                                 vvvv-                   - v                 
C genome_6_6142        441 GGTGAATTTT-TTTATCCTTGAAATAAGGA-CAAAAAAATTATGTAGAAA 394

  scaffold172|s     116544 CTGTACCAACTCCTATGTGACCACTCTTAGTAAAGTATAGATATAC---- 116589
                                                        i  iv i   v  ii  ----
C genome_6_6142        393 CTGTACCAACTCCTATGTGACCACTCTTAATAGCGCATATATGCACGCAT 344

  scaffold172|s     116590 -----CACATCCATTTGCGCACCTGCCACGGTTGAAACATGTACCAAGCT 116634
                           ----- i                        v v   ---------    
C genome_6_6142        343 ATGCACGCATCCATTTGCGCACCTGCCACGGGTCAAA---------AGCT 303

  scaffold172|s     116635 GCTTAAAGC-AAAAAAATGCCATTTAGGAAGGTATCTTGTGAAAAGAAGT 116683
                                    -       iv         v                v    
C genome_6_6142        302 GCTTAAAGCCAAAAAAACTCCATTTAGGTAGGTATCTTGTGAAAATAAGT 253

  scaffold172|s     116684 ATCGGAAGCATTGGTTTGTATCTGAGGCTATAGAGCACCCAACACGACCG 116733
                           i               i            ii                   
C genome_6_6142        252 GTCGGAAGCATTGGTTCGTATCTGAGGCTGCAGAGCACCCAACACGACCG 203

  scaffold172|s     116734 AAACATACCAACAGATAGCCCAACTTCTTGTCTGATGAATGATGTAGAGA 116783
                                                     v                  v    
C genome_6_6142        202 AAACATACCAACAGATAGCCCAACTTGTTGTCTGATGAATGATGTCGAGA 153

  scaffold172|s     116784 AAGAGAGACCGCAACACAATCTCTGAAAATGGCGACCTTGAAAACAAACA 116833
                            v               i   i i                 i   i    
C genome_6_6142        152 ACGAGAGACCGCAACACGATCCCCGAAAATGGCGACCTTGAGAACGAACA 103

  scaffold172|s     116834 CTGACAATTTTTGTCCTTATTTCAACGATAAAAATTTCAATGATTTCACC 116883
                            v   i                   v        v   i i         
C genome_6_6142        102 CAGACGATTTTTGTCCTTATTTCAAGGATAAAAAATTCGACGATTTCACC 53

  scaffold172|s     116884 AATTTCGGCAAGAA--TTTTTATCCTTGGCATGAGGATAAA 116922
                                    v    --            iv ii        
C genome_6_6142         52 AATTTCGGCCAGAATTTTTTTATCCTTGAAACAAGGATAAA 12

Matrix = 20p43g.matrix
Kimura (with divCpGMod) = 8.58
Transitions / transversions = 1.25 (25/20)
Gap_init rate = 0.03 (16 / 478), avg. gap size = 1.50 (24 / 16)


438 17.72 1.27 0.00 scaffold172|size315296 116922 117000 (198213) rnd-1_family-135#Unknown 645 724 (295) m_b2135s001i15 46405

  scaffold172|s     116922 ACAC-TGGTCAGGGTTAAGTGATCTTTGCCTACACAAACTCAATTTGCAT 116970
                               -     vv   v  v     vv     iii   i            
  rnd-1_family-        645 ACACATGGTCCTGGTAAACTGATCAATGCCTGTGCAAGCTCAATTTGCAT 694

  scaffold172|s     116971 GTCCAAGCTTGGGACACATGACCTGGTAAA 117000
                               i      v         i i      
  rnd-1_family-        695 GTCCGAGCTTGTGACACATGATCCGGTAAA 724

Matrix = 20p43g.matrix
Kimura (with divCpGMod) = 17.32
Transitions / transversions = 1.00 (7/7)
Gap_init rate = 0.01 (1 / 78), avg. gap size = 1.00 (1 / 1)


277 13.79 3.45 0.00 scaffold172|size315296 117000 117057 (198156) genome_9_1663#DNA 372 431 (0) m_b2135s001i16 46406

  scaffold172|s     117000 ATAAGTAACACTAAAATCTATCTTTTGACA-TTGTGTTACTTATAAGCC- 117047
                                 v     v   vv            -    i          v  -
  genome_9_1663        372 ATAAGTTACACTTAAAAGTATCTTTTGACATTTGTATTACTTATAATCCG 421

  scaffold172|s     117048 GCTTACAAGG 117057
                                i v  
  genome_9_1663        422 GCTTATACGG 431

Matrix = 20p43g.matrix
Kimura (with divCpGMod) = 15.26
Transitions / transversions = 0.33 (2/6)
Gap_init rate = 0.04 (2 / 57), avg. gap size = 1.00 (2 / 2)


1432 20.46 2.92 1.60 scaffold172|size315296 117058 117365 (197848) rnd-4_family-28#Unknown 513 824 (1144) m_b2135s001i17 46407

  scaffold172|s     117058 TAGAGTAATAGGATTGCACATTGTACCATGCTGTGATAATA------TGT 117101
                                             ii?          i     ?   ------  v
  rnd-4_family-        513 TAGAGTAATAGGATTGCATGNTGTACCATGCCGTGATNATACATGTATGG 562

  scaffold172|s     117102 GCAATATTAGTCTTGCATACCAGCACAACTAAAATTC--AATTATTTTTA 117149
                                 v  v i        ii    i i  vivi  -- i?vv     i
  rnd-4_family-        563 GCAATAGTATTTTTGCATACTGGCACGATTATGTCTCCCAGNATTTTTTG 612

  scaffold172|s     117150 CATACAG-GGACATGCATCAGCCATCTTGTGGTTACATGGGCCTGTGGTG 117198
                              i  i-i          i        i  i     i      ii iii
  rnd-4_family-        613 CATGCAATAGACATGCATCGGCCATCTTATGATTACACGGGCCTACGACA 662

  scaffold172|s     117199 AATAAGCCTTAGAAATGAAGATATAAATAACTTTACAAAGTAACCTTTTA 117248
                               ii     i   i  i i  v    i----  vv v         - 
  rnd-4_family-        663 AATAGACCTTAAAAACGAGGGTAAAAATG----TAACATGTAACCTTT-A 707

  scaffold172|s     117249 ACATGTATTATGATGTGGTGGTACAATGCAGCACTAACCAATGTCATATT 117298
                                 ii      ii  i  v  i v    ?                  
  rnd-4_family-        708 ACATGTGCTATGATACGGCGGAACGAGGCAGNACTAACCAATGTCATATT 757

  scaffold172|s     117299 GCAAATGTGGCTACAAGAAATATGGTACAGGACATAGAGGATCCTCTGAT 117348
                                        vv      i  v   i         i   v    i v
  rnd-4_family-        758 GCAAATGTGGCTAATAGAAATGTGTTACGGGACATAGAAGATACTCTAAG 807

  scaffold172|s     117349 GTGTCAAACGAACTATC 117365
                              v  i v        
  rnd-4_family-        808 GTGGCAGAGGAACTATC 824

Matrix = 20p43g.matrix
Kimura (with divCpGMod) = 20.55
Transitions / transversions = 2.10 (42/20)
Gap_init rate = 0.03 (8 / 307), avg. gap size = 1.75 (14 / 8)


18405 13.20 0.67 0.26 scaffold172|size315296 117366 120053 (195160) scaffold64|size1002091_(dbseq-nr_604)_[196390,202831]#LTR/Gypsy 1 2699 (3743) m_b2135s001i18 46408

  scaffold172|s     117366 TGACATAGGCCAAGAATCTGGAGCTTCCAGCTGGAACTCCATAAGTCTCC 117415
                                                                             
  scaffold64|si          1 TGACATAGGCCAAGAATCTGGAGCTTCCAGCTGGAACTCCATAAGTCTCC 50

  scaffold172|s     117416 TTCACTTTGTGTAACACAGAGGAAGTACG-AAAAGTCATAAGATATTAGT 117464
                                v    v i i          v  v-                v   
  scaffold64|si         51 TTCACATTGTTTGATACAGAGGAAGGACTCAAAAGTCATAAGATATGAGT 100

  scaffold172|s     117465 TTCTCAGAAACAATATCCAAAGAGGGTTTTCCTTCTTGAGAAA-CCACCA 117513
                                     iv         v   i         i -    v-      
  scaffold64|si        101 TTCTCAGAAATCATATCCAAATAGGATTTTCCTTCCT-AGAACTCCACCA 149

  scaffold172|s     117514 TAAACATTGCAGGTGCTTTCTCAGAC-AAATATCGAATAAAGGTTTTCCT 117562
                             v      i     i     i  ii-i      v   ii   v      
  scaffold64|si        150 TACACATTGTAGGTGTTTTCTTAGGTTGAATATCCAATGGAGGATTTCCT 199

  scaffold172|s     117563 TCCCAGGAACCTTCTCATGGGACAGTTCCTTTGGGCAGTTGAGAATGGAT 117612
                             i           i                           iv   iii
  scaffold64|si        200 TCTCAGGAACCTTCCCATGGGACAGTTCCTTTGGGCAGTTGAATATGAGC 249

  scaffold172|s     117613 CAGTCATGCAACTGCCACAATTCACTGCCAATCTCTCCCATGATCAATTG 117662
                                   v           v                         v   
  scaffold64|si        250 CAGTCATGGAACTGCCACAAATCACTGCCAATCTCTCCCATGATCATTTG 299

  scaffold172|s     117663 TGTTTTGTTGATGCATGAGATAGCTAGTATATCACGCATCCCTTTTACAG 117712
                                 v  -            i       v   iv    vv  v     
  scaffold64|si        300 TGTTTTTTT-ATGCATGAGATAACTAGTATCTCATTCATCAGTTGTACAG 348

  scaffold172|s     117713 TAGTATCAAGCTCATAAAAACAAAGTCAGAAAAGTGCTCTACAAGATTTT 117762
                                 i                      v     viv v          
  scaffold64|si        349 TAGTATTAAGCTCATAAAAACAAAGTCAGCAAAGTCTACAACAAGATTTT 398

  scaffold172|s     117763 TTAAATACTTTTTGGCTTAGATCACTATCGATCGATAACCTACTGGAGCG 117812
                            -         i        i        i  i           v     
  scaffold64|si        399 T-AAATACTTTCTGGCTTAGGTCACTATCAATTGATAACCTACTCGAGCG 447

  scaffold172|s     117813 AATTTTTCT-GGACCATCTGTCCGTTGCTGCACTGTCCTTCGACCATCTG 117861
                                  i -     i       i i  i                i  i 
  scaffold64|si        448 AATTTTTTTTGGACCGTCTGTCCATCGCCGCACTGTCCTTCGACCGTCCG 497

  scaffold172|s     117862 TCGTCGTCGATCCGACTCACATCAGTCCAACATCGTCGCGTCTGTCCTCT 117911
                             ii      v     ivv i  v  i     i                i
  scaffold64|si        498 TCACCGTCGAGCCGACCACCGTCCGTTCAACACCGTCGCGTCTGTCCTCC 547

  scaffold172|s     117912 GCCAATCAAGCTTTCAGCATCCACGTGTATGCCCGTCAAACGATCGTCTT 117961
                               i  v   v                vi       i i v i      
  scaffold64|si        548 GCCAGTCCAGCGTTCAGCATCCACGTGTTCGCCCGTCGAGCCACCGTCTT 597

  scaffold172|s     117962 TTCAGTGTCGGCAAGTAGTAGCACCACGTCTACATTATGTGATCCCGTCG 118011
                            ivv i ii  i  i                i ii  i         i  
  scaffold64|si        598 TCGTGCGCTGGTAAATAGTAGCACCACGTCTGCGCTACGTGATCCCGCCG 647

  scaffold172|s     118012 TCAACAAGATTCATGCGAAGTGTGTCTCCTTTGAGGCCAAACCACCACAA 118061
                           i           i   v  vi              vv i    i    i 
  scaffold64|si        648 CCAACAAGATTCGTGCCAATCGTGTCTCCTTTGAGTGCGAACCGCCACGA 697

  scaffold172|s     118062 AGCTCCTACAAGACCCCTTTTCGTGGAACAAGCCTTGGACCAGCCCTCTT 118111
                                           i   i v         i  i   v         i
  scaffold64|si        698 AGCTCCTACAAGACCCTTTTCCTTGGAACAAGTCTCGGAGCAGCCCTCTC 747

  scaffold172|s     118112 AAGAATGTCTTCTGAGAATTTCGTGCCCATCAGGCTTAAGAACCAAGAAT 118161
                                     v       vv v iv  i  ii                i 
  scaffold64|si        748 AAGAATGTCTGCTGAGAAGATGGCCCCTATTGGGCTTAAGAACCAAGAGT 797

  scaffold172|s     118162 GCAAGCATGGAAGGGGTGGCGAGAAAGCCCCTATCTGTTATGTGCCGGAC 118211
                             i   ii              --           i             i
  scaffold64|si        798 GCGAGCGCGGAAGGGGTGGCGA--AAGCCCCTATCCGTTATGTGCCGGAT 845

  scaffold172|s     118212 CGGGACCCAGTCCAAGAAGCTTTGGACCTCAAGCCTGAGTCTCTCAAGTG 118261
                                                                  v i        
  scaffold64|si        846 CGGGACCCAGTCCAAGAAGCTTTGGACCTCAAGCCTGAGACCCTCAAGTG 895

  scaffold172|s     118262 CACCCTCACGAATGGGTCAGAAACCAGAGTCACGGTTTGGCCTGGACACA 118311
                                  i i               v              i i      i
  scaffold64|si        896 CACCCTCGCAAATGGGTCAGAAACCCGAGTCACGGTTTGGTCCGGACACG 945

  scaffold172|s     118312 GTACCAACGAGTGGTTTGTAATGCACGTGAACAAGGCATACAGTAATGCC 118361
                                      ii       v                i  i    vi   
  scaffold64|si        946 GTACCAACGAGCAGTTTGTACTGCACGTGAACAAGGCGTATAGTACCGCC 995

  scaffold172|s     118362 AAGAAAATGGGGCTGATTCCCACCTGTGATGATACCGAAAAGGCACATGA 118411
                                         i      i    i      i           i    
  scaffold64|si        996 AAGAAAATGGGGCTAATTCCCGCCTGCGATGATGCCGAAAAGGCATATGA 1045

  scaffold172|s     118412 CTCAAAAAAAGGTGAATGGAAGGCTGTTCTGTGCAAACTCACCAAAAAAC 118461
                              i           v              ii  i    ii  i vi v 
  scaffold64|si       1046 CTCGAAAAAAGGTGATTGGAAGGCTGTTCTACGCGAACTTGCCGATGACC 1095

  scaffold172|s     118462 CCCTCAGTAAAACAAAGGTAG-AGAAAAAAACCACAGAGTCACTCTCCCT 118510
                                  i  i  vi  iv  -       i   i                
  scaffold64|si       1096 CCCTCAGCAAGACTGAGAAAGGAGAAAAAGACCGCAGAGTCACTCTCCCT 1145

  scaffold172|s     118511 GAAGGCTGAGGTACTCATTTTAAATGAAAAAATGACCGACTCGGCCCTAG 118560
                           i     i  vi i   iii    iviv                       
  scaffold64|si       1146 AAAGGCCGACATGCTCGCCTTAAGGACAAAAATGACCGACTCGGCCCTAG 1195

  scaffold172|s     118561 AAGTTTTTCAACTCTACGCCGAACCTTCTCACTGAGGAGGCTCGTCAGCC 118610
                                               -                    v        
  scaffold64|si       1196 AAGTTTTTCAACTCTACGCC-AACCTTCTCACTGAGGAGGCACGTCAGCC 1244

  scaffold172|s     118611 CTGGGACTTAATTGTCGAGGAGCAGACGAGGTCAATGCCCTTTCACAACA 118660
                                           i          iii     vv         i   
  scaffold64|si       1245 CTGGGACTTAATTGTCAAGGAGCAGACAGAGTCAAGTCCCTTTCACGACA 1294

  scaffold172|s     118661 TATTTGGATTTGAAAGCAAGAAGTCACTGGGCAAAACATCCGAGTCATTT 118710
                            v  i   v i     v          i      i  i           i
  scaffold64|si       1295 TCTTCGGAGTCGAAAGGAAGAAGTCACCGGGCAAGACGTCCGAGTCATTC 1344

  scaffold172|s     118711 TGAAGGTGTCGGTTACTCCGCCTCCAATCATGTTTAGCACATGACGTGGG 118760
                           v i     i i        i         i     v          ii  
  scaffold64|si       1345 AGGAGGTGCCAGTTACTCCACCTCCAATCGTGTTTCGCACATGACGCAGG 1394

  scaffold172|s     118761 CAAGAATTTGAGATTCTATATCTCTAATTGCCTCCAGAAGCCCAACAAGG 118810
                              i       i         i  v         v               
  scaffold64|si       1395 CAAAAATTTGAAATTCTATATTTCAAATTGCCTCAAGAAGCCCAACAAGG 1444

  scaffold172|s     118811 TTTTGGTGTGTCAATGTGTGCAGCGTGTGATGCAGTTGAACAATTATGTG 118860
                              v    i    i v         i         i       i  i   
  scaffold64|si       1445 TTTGGGTGCGTCAGTTTGTGCAGCGCGTGATGCAGCTGAACAACTACGTG 1494

  scaffold172|s     118861 GAAGATCTCATGTGCCTTTCCTACAGCCCAAGCACAAGCATGATGACCCA 118910
                                i   vi   ii v vi        i   i    i i         
  scaffold64|si       1495 GAAGACCTCCCGTGTTTGTATTACAGCCCGAGCGCAAGTACGATGACCCA 1544

  scaffold172|s     118911 ACAGGTCTACTCCTTCACTGATGCGGAGCTTGCATGCCACATATTGCGCA 118960
                                                i     i           i  v       
  scaffold64|si       1545 ACAGGTCTACTCCTTCACTGACGCGGAACTTGCATGCCATATCTTGCGCA 1594

  scaffold172|s     118961 TGTGCCTGTTGAAGTGGCAGGACCAGTAACACTTGCTTGAAAAATGCTAT 119010
                               i i                     v           i  i      
  scaffold64|si       1595 TGTGTCCGTTGAAGTGGCAGGACCAGTACCACTTGCTTGAGAAGTGCTAT 1644

  scaffold172|s     119011 CCCGAAGGGGTTAAGCCTCTGTTGCTCATTCTTGAGCGCATTGAGGTGGT 119060
                                               i                 v          i
  scaffold64|si       1645 CCCGAAGGGGTTAAGCCTCTATTGCTCATTCTTGAGCGAATTGAGGTGGC 1694

  scaffold172|s     119061 GCACCCAGTGGATGAGAGGCAGTTGATTTCTAAGCCTGCAAAGGCTCAAG 119110
                                                  i vi                  i    
  scaffold64|si       1695 GCACCCAGTGGATGAGAGGCAGTCGTCTTCTAAGCCTGCAAAGGCCCAAG 1744

  scaffold172|s     119111 CAGCTGACCAGCCCTCCAGGAAGTTCGTGCCCGGCGCGCACATTCCCAAG 119160
                           v      v          i        i  iv     i iv         
  scaffold64|si       1745 GAGCTGAACAGCCCTCCAAGAAGTTCGCGCTAGGCGCACGAATTCCCAAG 1794

  scaffold172|s     119161 AAGCCCAAGCAAGTGCGCACAGAGTATACACACATTGAAAAGAACTGCGA 119210
                                        ii     i        i i i v  v           
  scaffold64|si       1795 AAGCCCAAGCAAGCACGCACGGAGTATACGCGCGTAGACAAGAACTGCGA 1844

  scaffold172|s     119211 GCTATGCAAAAAGCATGGGGGCATGCACACAACGCACAACACCATGGAGT 119260
                                                 iii     v     i      ii     
  scaffold64|si       1845 GCTATGCAAAAAGCATGGGGGCGCACACACCACGCATAACACCGCGGAGT 1894

  scaffold172|s     119261 GTTGCCGTTACAACAAGGACGGAACTCCTATGCGGAGTACATTAGGGCAA 119310
                             i             i             i   ii    v  v      
  scaffold64|si       1895 GTCGCCGTTACAACAAAGACGGAACTCCTACGCGAGGTACTTTCGGGCAA 1944

  scaffold172|s     119311 GCCGCGCGAAAGTCTTGCGAAGATAGCTGCCCCAAGAAGTCCTATGCTCA 119360
                             i  i        ii    i  i  ii                i  i  
  scaffold64|si       1945 GCTGCACGAAAGTCCCGCGAGGACAGTCGCCCCAAGAAGTCCTACGCCCA 1994

  scaffold172|s     119361 GGTCTTGGCTTGCATGGAGAAACTTGAAAAGTCTCTTAAGAAAGCCAACA 119410
                                     i                i        i            -
  scaffold64|si       1995 GGTCTTGGCTCGCATGGAGAAACTTGAGAAGTCTCTCAAGAAAGCCAAC- 2043

  scaffold172|s     119411 AAAAAGGCAAGAAACGTTGCTGTCACGACGAACACAACAGCAATTCTGAC 119460
                                            i  i   i   v   viii     i    i   
  scaffold64|si       2044 AAAAAGGCAAGAAACGTCGCCGTCGCGAAGAAAGTGACAGCGATTCCGAC 2093

  scaffold172|s     119461 TCCTCCTGAAGCATTGGGTTGGGTAGTACCGGGGAAATTGAAAACAGTTG 119510
                             v        ii      i                 v      i     
  scaffold64|si       2094 TCATCCTGAAGTGTTGGGTCGGGTAGTACCGGGGAAAATGAAAATAGTTG 2143

  scaffold172|s     119511 TAAGAAATTTAAAACTAACCACAAGTTAGCTAATTACACTACCCCTGGTC 119560
                                  v              i       i                   
  scaffold64|si       2144 TAAGAAAATTAAAACTAACCACGAGTTAGCCAATTACACTACCCCTGGTC 2193

  scaffold172|s     119561 CGATAAAAACTAGCTGTCACCAAAAATTGGAATTAAATAAAAAA---TTA 119607
                                       v v  v          i         i v   ---   
  scaffold64|si       2194 CGATAAAAACTACCAGTAACCAAAAATTAGAATTAAATGACAAAATTTTA 2243

  scaffold172|s     119608 ATTACGGATTATTCGAGTCACCTAGTGGACGCAACTTTGAAAAATTTCAA 119657
                              v               v i         i             i    
  scaffold64|si       2244 ATTCCGGATTATTCGAGTCCCTTAGTGGACGTAACTTTGAAAAATCTCAA 2293

  scaffold172|s     119658 AGACGTCTCCAACTCATCCACCAACTTTGAAGTAGACCCCGACTCAGAGA 119707
                               ii   v    ii     i        v     i   i      v  
  scaffold64|si       2294 AGACACCTCGAACTTGTCCACTAACTTTGATGTAGATCCCAACTCAGTGA 2343

  scaffold172|s     119708 GTGATGCCCTACATAAATCAAAGATAATTGAGCCATCTATCCCACAAAAA 119757
                            v  ii                 vi              v          
  scaffold64|si       2344 GGGACACCCTACATAAATCAAAGTCAATTGAGCCATCTAACCCACAAAAA 2393

  scaffold172|s     119758 TCAATGGACTCAGTAACAACAGTATTAGCTGTGCAAAAA---------GG 119798
                                             i     i       i      ---------  
  scaffold64|si       2394 TCAATGGACTCAGTAACAGCAGTACTAGCTGTACAAAAATTAGCGACTGG 2443

  scaffold172|s     119799 AAGTTAGTCCTCAA-AAAAGTCAAACACTTGTCCAGGAGTCGCAAAAAGA 119847
                               i       i -    v                            v 
  scaffold64|si       2444 AAGTCAGTCCTCGACAAAACTCAAACACTTGTCCAGGAGTCGCAAAAACA 2493

  scaffold172|s     119848 ACTTCTTGAGAGTACCGTTAGACACTGGTTCTGATGGTGACCTCATGTTT 119897
                                          ii  i           i                 i
  scaffold64|si       2494 ACTTCTTGAGAGTACTATTGGACACTGGTTCCGATGGTGACCTCATGTTC 2543

  scaffold172|s     119898 AATAAAAAAGGAACCACCAAGCGTTTTCCCTACTTGACTAGGCAGGTGTC 119947
                           v  i                                              
  scaffold64|si       2544 CATGAAAAAGGAACCACCAAGCGTTTTCCCTACTTGACTAGGCAGGTGTC 2593

  scaffold172|s     119948 AAAGTCTTGGCACATGTCGAATGGGTGCCTCCAAACCAAAGGAAGAGGCG 119997
                                         i             i                     
  scaffold64|si       2594 AAAGTCTTGGCACACGTCGAATGGGTGCTTCCAAACCAAAGGAAGAGGCG 2643

  scaffold172|s     119998 AAATTACTCTGAAATTTCTAGAGTACTCCAACCGCAAGGAATACACAGTA 120047
                             i       i     i               v                v
  scaffold64|si       2644 AAGTTACTCTAAAATTCCTAGAGTACTCCAACAGCAAGGAATACACAGTT 2693

  scaffold172|s     120048 AAACCT 120053
                                 
  scaffold64|si       2694 AAACCT 2699

Matrix = 20p43g.matrix
Kimura (with divCpGMod) = 11.46
Transitions / transversions = 2.25 (245/109)
Gap_init rate = 0.01 (15 / 2687), avg. gap size = 1.67 (25 / 15)

712 27.87 1.67 5.54 scaffold172|size315296 119797 120096 (195117) scaffold28|size474287_(dbseq-nr_104)_[76540,83072]#LTR/Gypsy 2536 2824 (3709) m_b2135s001i19 46408

  scaffold172|s     119797 GGAAGTTAGTCCTCAAAAAAGT-CAAACA-CTTGTCCAGGAGTCGC---A 119841
                            i    i ii  v   i ivi -      - i v v   -      --- 
  scaffold28|si       2536 GAAAGTCAACCCGCAAGAGCATACAAACAACCTCTGCAG-AGTCGCCCCA 2584

  scaffold172|s     119842 AAAAGAACTTCTTGAGAGTACCGTTAGACACTGGTTCTGATGGTGACCTC 119891
                           iv  v  vv  --- i   v iii i   v    v        v     i
  scaffold28|si       2585 GTAACAAAATC---AAAGTCCTACTGGACTCTGGGTCTGATGGAGACCTT 2631

  scaffold172|s     119892 ATGTTTAATAAAAAAGGAACCACCAAGCGTTTTCCCTACTTGACTAGGCA 119941
                             v  ivv vv        vviv     v          i  i       
  scaffold28|si       2632 ATTTTCCTTCCAAAAGGAAAAGACAAGCCTTTTCCCTACCTGGCTAGGCA 2681

  scaffold172|s     119942 GGTGTCAAAGTCTTGGCACATGTCGAATGGGTGCCTCCAAACCAAAGGAA 119991
                               i             i i   i      v  i    i  v vv    
  scaffold28|si       2682 GGTGCCAAAGTCTTGGCATACGTCAAATGGGAGCTTCCAGACAACTGGAA 2731

  scaffold172|s     119992 GAGGCGAAATTACTCTGAAATTTCTAGAGTACTCCAACCGCAAGGAATAC 120041
                           i   ii i  i vvv v     ii v    v      iiv      i  i
  scaffold28|si       2732 AAGGTAAGATCAGAGTCAAATTCTTTGAGTTCTCCAATTCCAAGGAGTAT 2781

  scaffold172|s     120042 ACAGTAAAACCTTGGAAATGGACTGAGGAACATCAAAAAGTACTCGATGA 120091
                           vivv  v     --  v  ----  v    i -   ii -----      
  scaffold28|si       2782 CTCCTACAACCT--GACAT----TGCGGAATA-CAAGGA-----CGATGA 2819

  scaffold172|s     120092 CATAA 120096
                              i 
  scaffold28|si       2820 CATGA 2824

Matrix = 20p43g.matrix
Kimura (with divCpGMod) = 34.70
Transitions / transversions = 1.08 (41/38)
Gap_init rate = 0.06 (19 / 299), avg. gap size = 1.11 (21 / 19)

13170 10.22 1.43 0.05 scaffold172|size315296 120048 121859 (193354) scaffold109|size879770_(dbseq-nr_434)_[671882,678321]#LTR/Gypsy 3956 5792 (648) m_b2135s001i20 46408

  scaffold172|s     120048 AAACCTTGGAAATGGACTGAGGAACATCAAAAAGTACTCGATGACATAAA 120097
                                                             i i             
  scaffold109|s       3956 AAACCTTGGAAATGGACTGAGGAACATCAAAAAGCATTCGATGACATAAA 4005

  scaffold172|s     120098 GGCCACTATTGCCAAAGATGTGTCCTTGGCCTACCCTGATTACTCAAAAG 120147
                                                                             
  scaffold109|s       4006 GGCCACTATTGCCAAAGATGTGTCCTTGGCCTACCCTGATTACTCAAAAG 4055

  scaffold172|s     120148 GGTTTGAGATCTATACTGATGGATCCAAGTGACAACTTGGAGCTGCCATT 120197
                                                        v             i i    
  scaffold109|s       4056 GGTTTGAGATCTATACTGATGGATCCAAGAGACAACTTGGAGCCGTCATT 4105

  scaffold172|s     120198 ACTCAGAACAACTGGCCAATTGCGTTTTTCAGCAGGAAACTCTCTGTCTG 120247
                                       i          i           i              
  scaffold109|s       4106 ACTCAGAACAACCGGCCAATTGCATTTTTCAGCAGAAAACTCTCTGTCTG 4155

  scaffold172|s     120248 TCAGCAAAA-TACAGCATAACCAAAATAGAACTTCTAGCCATAGTTGAAA 120296
                                    -      i          v              v       
  scaffold109|s       4156 TCAGCAAAAATACAGCGTAACCAAAATTGAACTTCTAGCCATTGTTGAAA 4205

  scaffold172|s     120297 CACTCAAAGAGTTCAAAGGAATGCTGTGGGGCCAAACAGTTGTAGTCTAC 120346
                                     i                       iv  i           
  scaffold109|s       4206 CACTCAAAGAATTCAAAGGAATGCTGTGGGGCCAGCCAATTGTAGTCTAC 4255

  scaffold172|s     120347 ACAGACCACAAAAATCTCATGCAAGATGTGTTAGGTTAAACCTGTGACAG 120396
                                         i             iii v  i v            
  scaffold109|s       4256 ACAGACCACAAAAACCTCATGCAAGATGCACTCGGCTTAACCTGTGACAG 4305

  scaffold172|s     120397 GGTTTACCGTTGGTATTAATTGCTAGAGGAATGTGGTCTGGAAATTGTGT 120446
                                        ii  v         i    i     iv     i    
  scaffold109|s       4306 GGTTTACCGTTGGCGTTTATTGCTAGAAGAATATGGTCCTGAAATCGTGT 4355

  scaffold172|s     120447 ACATAAAGGGAATGCACAACACAGTTGCGGATGCAATTTCACGCCTTGAC 120496
                               v  i     v                    i               
  scaffold109|s       4356 ACATCAAAGGAATCCACAACACAGTTGCGGATGCGATTTCACGCCTTGAC 4405

  scaffold172|s     120497 TTTGGTCCAATTGAGGACATCAAGGAAAACTGGATGACCTTCACCAAATG 120546
                                     ivi     i                               
  scaffold109|s       4406 TTTGGTCCAACAAAGGACGTCAAGGAAAACTGGATGACCTTCACCAAATG 4455

  scaffold172|s     120547 CTGGTGCTATTACACCATGCAAGCAGAAGAGGAAGCATCCCAAGTCAAAC 120596
                                 i        i     vi          vv      v   vv   
  scaffold109|s       4456 CTGGTGTTATTACACTATGCACACAGAAGAGGACCCATCCCCAGTACAAC 4505

  scaffold172|s     120597 ATACAGACTTCATGAACTTTGTGTTTGCAAACTGCAGCAAAGAGAATGCG 120646
                            iv     i                   v   i     i           
  scaffold109|s       4506 ACTCAGACCTCATGAACTTTGTGTTTGCTAACCGCAGCGAAGAGAATGCG 4555

  scaffold172|s     120647 ATCTATCCCATGACAGTTAGGGAGATTGCCGCAGCTCAACACATGCATAA 120696
                                    v    v   v                        i v    
  scaffold109|s       4556 ATCTATCCCCTGACTGTTCGGGAGATTGCCGCAGCTCAACACACGGATAA 4605

  scaffold172|s     120697 AACGCTGGACAAACTCAGCCTGCTTGAGGAATTCAAACCTCAGCTGGT-G 120745
                                                   v    v  v               - 
  scaffold109|s       4606 AACGCTGGACAAACTCAGCCTGCTGGAGGCATACAAACCTCAGCTGGTAG 4655

  scaffold172|s     120746 AAAATGTTCAAGTACTGTGCAAAGATGGCAAACTTGTCATCCCACAGAAA 120795
                                                 i                        i  
  scaffold109|s       4656 AAAATGTTCAAGTACTGTGCAAGGATGGCAAACTTGTCATCCCACAGGAA 4705

  scaffold172|s     120796 CTACAACAGTGAGCAGTGCAGTGGTACCACCGCTACCACCAACATCCAGG 120845
                             v  i   i       i           i i   i vv  i        
  scaffold109|s       4706 CTCCAGCAGCGAGCAGTACAGTGGTACCATCACTATCTGCAGCATCCAGG 4755

  scaffold172|s     120846 GACAACCCCTCTAGAAGAGACTCTTTGTGCTGCAATGTATTGGAAAGGAT 120895
                                 v v   v     i      iiv     i              v 
  scaffold109|s       4756 GACAACGCGTCTTGAAGAAACTCTTCAGGCTGCGATGTATTGGAAAGGTT 4805

  scaffold172|s     120896 TGCGACGTTCCGTTTACACCTTTGTCAAAAAGTGTCATAAATGCCAAGTC 120945
                             v   ii  i  iii               v                  
  scaffold109|s       4806 TGAGACACTCTGTCCGCACCTTTGTCAAAAATTGTCATAAATGCCAAGTC 4855

  scaffold172|s     120946 AACAAACGATGCCAACGCAAGTACGGTAAATTACCCACAAAACTAGTTGC 120995
                                  i i      ii              i  i      i i    i
  scaffold109|s       4856 AACAAACAACGCCAACATAAGTACGGTAAATTGCCTACAAAATTGGTTGT 4905

  scaffold172|s     120996 GTCGAACCCCTGGGAAGCACTATGTGTGGATCTGATAGGACCATACACTC 121045
                           i  i           i i            i  i  v             
  scaffold109|s       4906 ATCAAACCCCTGGGAGGTACTATGTGTGGACCTAATCGGACCATACACTC 4955

  scaffold172|s     121046 TCAAGGGCAAAGACTGCACTGAAATTGACTTTATGTGTGTCACAATGATA 121095
                                         v                                   
  scaffold109|s       4956 TCAAGGGCAAAGACGGCACTGAAATTGACTTTATGTGTGTCACAATGATA 5005

  scaffold172|s     121096 GATCCAGCGACCAGTTGTTTTGAGATTGTGGAACTAATGGCAACTGAACT 121145
                                   v        v  i  i            vi  i       i 
  scaffold109|s       5006 GATCCAGCTACCAGTTGGTTCGAAATTGTGGAACTACCGGTAACTGAATT 5055

  scaffold172|s     121146 CAATTCTGTTACTCCTACGGGTAAAAAGGGCCGCAAGGGTACT--TATAC 121193
                                          i v    -         v          --i i  
  scaffold109|s       5056 CAATTCTGTTACTCCCAAGGGT-AAAAGGGCCTCAAGGGTACTAACACAC 5104

  scaffold172|s     121194 ATAATCAACCTAAGGAAGCTTACTTTGATAAATCATCAGCAC-------- 121235
                                v       i     v                      --------
  scaffold109|s       5105 ATAATAAACCTAAAGAAGCATACTTTGATAAATCATCAGCACAAGTTGGC 5154

  scaffold172|s     121236 -----------CAAG--CTGGTTTATCCATTACCCACATTATCAAGTAGT 121272
                           -----------    --        v  i        i  i       i 
  scaffold109|s       5155 TCTTTAGTAAACAAGATCTGGTTTAGCCGTTACCCACGTTGTCAAGTAAT 5204

  scaffold172|s     121273 CACTTACGACAATGGAAGCAAGTTCAAGCTCAATTTTGAAACCCTATATG 121322
                             i                i                ii         i  
  scaffold109|s       5205 CATTTACGACAATGGAAGCGAGTTCAAGCTCAATTTCAAAACCCTATGTG 5254

  scaffold172|s     121323 ATTCATACAGTATCGAGCTTAAGCCAGCCAGCATCAAGAACCCCCAAGCA 121372
                                   i     i   v       i                       
  scaffold109|s       5255 ATTCATACGGTATCAAGCGTAAGCCAACCAGCATCAAGAACCCCCAAGCA 5304

  scaffold172|s     121373 AATGCAATACTAGAACGGATGCATCAAGTAGTCATGACCATGCTCCTTAC 121422
                             i                           i       v       v   
  scaffold109|s       5305 AACGCAATACTAGAACGGATGCATCAAGTAATCATGACAATGCTCCGTAC 5354

  scaffold172|s     121423 CACTGAATTAGACATGGCAAATACAGTTGCTCCAAGTGACATAGCAGACT 121472
                            i                v        v     v                
  scaffold109|s       5355 CGCTGAATTAGACATGGCCAATACAGTGGCTCCTAGTGACATAGCAGACT 5404

  scaffold172|s     121473 TCCTCAAAGATGCTGCATGGGCCATTCACTCCACATACCACACTGTACTC 121522
                                 v                i   i               v      
  scaffold109|s       5405 TCCTCACAGATGCTGCATGGGCCGTTCGCTCCACATACCACACGGTACTC 5454

  scaffold172|s     121523 AAAGCCTCTCCAGGCACAGCAATATTTGGCGGGGACATGCTGTTTGGCAC 121572
                                         ii              i               i  i
  scaffold109|s       5455 AAAGCCTCTCCAGGTGCAGCAATATTTGGCAGGGACATGCTGTTTGACAT 5504

  scaffold172|s     121573 T-CCTTCCTAGCTGACTGGAACAAAATAGGAGATCATAGGCAACGCCAAA 121621
                            -                                                
  scaffold109|s       5505 TCCCTTCCTAGCTGACTGGAACAAAATAGGAGATCATAGGCAACGCCAAA 5554

  scaffold172|s     121622 CTAATTGCAACACTGAACATGAAAAAAAGTCTTGCATTGATTGGGGTTAT 121671
                            ii  i       i    i      v      i  i i       i    
  scaffold109|s       5555 CCGATCGCAACACCGAACGTGAAAACAAGTCTCGCGTCGATTGGGATTAT 5604

  scaffold172|s     121672 AAAATTGCTAATCCAGTCCTTCTTTGCAAAGAAGGTATCCTCCGCAAATC 121721
                                  v i  vv   v      i                         
  scaffold109|s       5605 AAAATTGGTGATAGAGTACTTCTTCGCAAAGAAGGTATCCTCCGCAAATC 5654

  scaffold172|s     121722 AGAAAGTTAATACCACCATCATCCTTGGACTATATCAACAGTCCATACGA 121771
                                 iv       iv vv                i             
  scaffold109|s       5655 AGAAAGCAAATACCATAAAGATCCTTGGACTATATCGACAGTCCATACGA 5704

  scaffold172|s     121772 ATGGTACAATCAGGGTTCACCGCGGAACAAAATCAGAATGATTAAACATT 121821
                                  v               i              v           
  scaffold109|s       5705 ATGGTACTATCAGGGTTCACCGCAGAACAAAATCAGAAAGATTAAACATT 5754

  scaffold172|s     121822 AGGAGGATGACACCATACTTTGACACTGCAGACACATA 121859
                                ii i                  i       v  
  scaffold109|s       5755 AGGAGAGTAACACCATACTTTGACACTACAGACACTTA 5792

Matrix = 20p43g.matrix
Kimura (with divCpGMod) = 9.13
Transitions / transversions = 1.80 (119/66)
Gap_init rate = 0.00 (8 / 1811), avg. gap size = 3.38 (27 / 8)


2912 8.72 0.00 1.54 scaffold172|size315296 121861 122256 (192957) genome_3_19411#DNA 3 392 (0) m_b2135s001i21 46409

  scaffold172|s     121861 GACAGCTAGAAACAATAGGAGCACTCTGTATCCTAGAGGTATCATGATAC 121910
                              i    v v              v                        
  genome_3_1941          3 GACGGCTATATACAATAGGAGCACTATGTATCCTAGAGGTATCATGATAC 52

  scaffold172|s     121911 CCAGCTGGCCAGATAGTGGATTCCAAAAAACTGATTTTGGGTAAATTTAA 121960
                                i       i                v      i i       v  
  genome_3_1941         53 CCAGCCGGCCAGACAGTGGATTCCAAAAAAATGATTTCGAGTAAATTAAA 102

  scaffold172|s     121961 AAAAGAATTTTGGAGCAAACGAAGTAACACTATTGTAGTACTGTAGAAAC 122010
                                                       v                     
  genome_3_1941        103 AAAAGAATTTTGGAGCAAACGAAGTAACTCTATTGTAGTACTGTAGAAAC 152

  scaffold172|s     122011 ATACCAATTTTCTACAAGAATGAATGGATCGGATCGTTTCGATCCAATGC 122060
                                                                 i     iiv  i
  genome_3_1941        153 ATACCAATTTTCTACAAGAATGAATGGATCGGATCGTTCCGATCTGCTGT 202

  scaffold172|s     122061 ATTCAACTGACAATATGTAACTTGTAAAAAACTGCCCAAATGAACAAAGT 122110
                                        ----     i  i   i    ii            i 
  genome_3_1941        203 ATTCAACTGACAA----TAACTCGTGAAAGACTGTTCAAATGAACAAAAT 248

  scaffold172|s     122111 AAGAACACCATTGGAAAGCTCAGAAAAAGATCTTTCAATCAATGTAAGGT 122160
                                    i  v        i              i   i         
  genome_3_1941        249 AAGAACACCGTTCGAAAGCTCGGAAAAAGATCTTTCGATCGATGTAAGGT 298

  scaffold172|s     122161 TGTAAATATTTTTTACTCCAACTGTGACATCACATATTCATCCGTCACAC 122210
                                                       i --   v   i          
  genome_3_1941        299 TGTAAATATTTTTTACTCCAACTGTGACGT--CATTTTCGTCCGTCACAC 346

  scaffold172|s     122211 GGACGACAGACAGAGCAGGAGTGTTCCTTTTGAATTTAGCTGTCTT 122256
                                 v                i        v       i     
  genome_3_1941        347 GGACGAAAGACAGAGCAGGAGTGCTCCTTTTGTATTTAGCCGTCTT 392

Matrix = 20p43g.matrix
Kimura (with divCpGMod) = 6.46
Transitions / transversions = 2.09 (23/11)
Gap_init rate = 0.02 (6 / 395), avg. gap size = 1.00 (6 / 6)


4218 11.32 1.39 0.46 scaffold172|size315296 122257 122904 (192309) scaffold253|size408994_(dbseq-nr_396)_[274809,281255]#LTR/Gypsy 5794 6447 (0) m_b2135s001i22 46410

  scaffold172|s     122257 ACATAAACTAACAAAC-TGTTAGTGAATCACTCTTACTCCTCTCTTTACT 122305
                             v    v   vi   -   i                        ii   
  scaffold253|s       5794 ACTTAAAATAAAGAACATGTCAGTGAATCACTCTTACTCCTCTCTCCACT 5843

  scaffold172|s     122306 AACACTTATGCTTGAGATAATGCTTTGTAGTCACTACTAAGCCAGGAAAA 122355
                                   i      i         i            v          i
  scaffold253|s       5844 AACACTTACGCTTGAAATAATGCTTCGTAGTCACTACTCAGCCAGGAAAG 5893

  scaffold172|s     122356 TCTTGTATAACAAGTATAACTCGGTACCCAAAA-CAAGTGTCTTCCTTTC 122404
                                   v  v               v     -            vi  
  scaffold253|s       5894 TCTTGTATCACCAGTATAACTCGGTACACAAAAACAAGTGTCTTCCACTC 5943

  scaffold172|s     122405 -CAAAATAG-CCTACCCATTTTTCCTTTCTCCC-AAAAGGTTTTTTACAC 122451
                           -     i  -   v               ivvv-            v   
  scaffold253|s       5944 ACAAAACAGGCCTCCCCATTTTTCCTTTCCAAAGAAAAGGTTTTTTTCAC 5993

  scaffold172|s     122452 ACCTCACCTGATTCTCCATTCGTGGGGGCGAGTGTCATAGGCCAAGAATC 122501
                                      ii                     v               
  scaffold253|s       5994 ACCTCACCTGACCCTCCATTCGTGGGGGCGAGTGACATAGGCCAAGAATC 6043

  scaffold172|s     122502 TGGAGCTTCCAGCTGGAACTCCATAAGTCTCCTTCACTTTGTGTAACACA 122551
                                                                v    v i i   
  scaffold253|s       6044 TGGAGCTTCCAGCTGGAACTCCATAAGTCTCCTTCACATTGTTTGATACA 6093

  scaffold172|s     122552 GAGGAAGTA--CGAAAAGTCATAAGATATTAGTTTCTCAGAAACAATATC 122599
                                  v -- i                v             iv     
  scaffold253|s       6094 GAGGAAGGACTCAAAAAGTCATAAGATATGAGTTTCTCAGAAATCATATC 6143

  scaffold172|s     122600 CAAAGAGGGTTTTCCTTCTTGAGAAA-CCACCATAAACATTGCAGGTGCT 122648
                               v   i         i -    v-        v    v i     i 
  scaffold253|s       6144 CAAATAGGATTTTCCTTCCT-AGAACTCCACCATACACATGGTAGGTGTT 6192

  scaffold172|s     122649 TTCTCAGA-CAAATATCGAATGAAGGTTTTCCTTCCCAGGAACCTTCTCA 122697
                               i  i-ii      v    i   v        i           i  
  scaffold253|s       6193 TTCTTAGGTTGAATATCCAATGGAGGATTTCCTTCTCAGGAACCTTCCCA 6242

  scaffold172|s     122698 TGGGACAGTTCCTTTGGGCAGTTGAGAATGGATCAGTCATGCAACTGCCA 122747
                                                    iv   iii        v        
  scaffold253|s       6243 TGGGACAGTTCCTTTGGGCAGTTGAATATGAGCCAGTCATGGAACTGCCA 6292

  scaffold172|s     122748 CAATTCACTGCCAATCTCTCCCATGATCAATTGTGTTTTGTTGATGCATG 122797
                              v                         v        --  v       
  scaffold253|s       6293 CAAATCACTGCCAATCTCTCCCATGATCATTTGTGTTT--TTTATGCATG 6340

  scaffold172|s     122798 AGATAGCTAGTATATCACGCATCCCTTTTACAGTAGTATTAAGCTCATAA 122847
                                i       v   iv    vv  v                      
  scaffold253|s       6341 AGATAACTAGTATCTCATTCATCAGTTGTACAGTAGTATTAAGCTCATAA 6390

  scaffold172|s     122848 AAACAAAGTCAGAAAAGTGTTCTACAAGATTTTTTAAATACTTTCTGGCT 122897
                                       v     v v v                           
  scaffold253|s       6391 AAACAAAGTCAGCAAAGTCTACAACAAGATTTTTTAAATACTTTCTGGCT 6440

  scaffold172|s     122898 TAGGTCA 122904
                                  
  scaffold253|s       6441 TAGGTCA 6447

Matrix = 20p43g.matrix
Kimura (with divCpGMod) = 11.96
Transitions / transversions = 0.87 (34/39)
Gap_init rate = 0.02 (11 / 647), avg. gap size = 1.09 (12 / 11)


5953 14.60 4.39 2.06 scaffold172|size315296 122904 124043 (191170) C rnd-1_family-350#Unknown (155) 1418 253 m_b2135s001i23 46411

  scaffold172|s     122904 ACTATCACAGGTTGCATTGTTTCAATTACATTATCTGTGTAGCGGCATCA 122953
                             i    vi v     i  v   iv           i     --      
C rnd-1_family-       1418 ACCATCAAGGTTTGCACTGGTTCGTTTACATTATCTATGTAG--GCATCA 1371

  scaffold172|s     122954 GGTTTGAGAGCATTCTTTCCGTATTTTCCAATACAAAATCACGTTCTTTT 123003
                               ?       v       i       -             i     i 
C rnd-1_family-       1370 GGTTNGAGAGCAGTCTTTCCATATTTTC-AATACAAAATCACATTCTTCT 1322

  scaffold172|s     123004 GATGTATGCAGTATGCAGTTTTAACGGCACTAGTATGTGTATACTTTTT- 123052
                                       -------      i   ??        v?        -
C rnd-1_family-       1321 GATGTATGCAGT-------TTTAACAGCANNAGTATGTGANTACTTTTTT 1279

  scaffold172|s     123053 CAGGCAATACAGTGCTGCTTTTTGTCACTAATGAATGCATTTTTGACCAT 123102
                                         i   i        v  vv vv               
C rnd-1_family-       1278 CAGGCAATACAGTGTTGCCTTTTGTCAGTACGGTTTGCATTTTTGACCAT 1229

  scaffold172|s     123103 GTTCAATCAAAATTCTTTATTATTCTCCTGTTATTCTCTACAATTATGTT 123152
                               i             i       v          v      i     
C rnd-1_family-       1228 GTTCGATCAAAATTCTTTGTTATTCTACTGTTATTCTGTACAATCATGTT 1179

  scaffold172|s     123153 TAATGATGCATTAGACTGAACGTAACAGTTTTACGCTCAAAAACCCATGA 123202
                               i                i                    i       
C rnd-1_family-       1178 TAATAATGCATTAGACTGAACATAACAGTTTTACGCTCAAAAGCCCATGA 1129

  scaffold172|s     123203 GGTTCTAGTCAGAACAAAAAATGTCTAAAATTAAATCTGCTCATAAGCAC 123252
                                   ?            -     v             v vvv   i
C rnd-1_family-       1128 GGTTCTAGNCAGAACAAAAAA-GTCTACAATTAAATCTGCTGAGTTGCAT 1080

  scaffold172|s     123253 TGTGTGTATGATATGCTTCCAGTGTATGTTCATTTTGCAGAGTGAACAAC 123302
                           v           ---   i  ii      ii        v v        
C rnd-1_family-       1079 AGTGTGTATGAT---CTTTCAACGTATGTCTATTTTGCACATTGAACAAC 1033

  scaffold172|s     123303 GTCAAAGTATAAGGTAAGTGTCTGGTTGCATTGATTTCT--GTTGCCTTG 123350
                                   i    i - vi     vv i i         --         
C rnd-1_family-       1032 GTCAAAGTGTAAGAT-ATCGTCTGTGTACGTTGATTTCTTCGTTGCCTTG 984

  scaffold172|s     123351 GGATGGTTTGTACATGAGGTGGCATCTTAGTGCAACCTAAATTTCTGTGT 123400
                           i       i  v             i  ?    i    v           
C rnd-1_family-        983 AGATGGTTCGTTCATGAGGTGGCATTTTNGTGCGACCTCAATTTCTGTGT 934

  scaffold172|s     123401 GGCATGTCTTT-TGTCCTTTGTGGCATGATGGTCCTATTGGTGTATGGTG 123449
                              i       -            ii                        
C rnd-1_family-        933 GGCGTGTCTTTGTGTCCTTTGTGGTGTGATGGTCCTATTGGTGTATGGTG 884

  scaffold172|s     123450 TGGTTATTTGTCTG-------TCGTGATGTACCACTCCGTTCTTGGTGTG 123492
                                v     v  -------  v          --  i           
C rnd-1_family-        883 TGGTTCTTTGTGTGGCATTGATCTTGATGTACCA--CCATTCTTGGTGTG 836

  scaffold172|s     123493 GCATCGA------TATAGGATGATTATTGGTTTGACAATG-TTTCAGTGT 123535
                                  ------   i  i vi  v        i iv  -   i   i 
C rnd-1_family-        835 GCATCGATCTTTGTATGGGGTCGTTCTTGGTTTGGCGTTGCTTTTAGTAT 786

  scaffold172|s     123536 GATAGGGCTTGATTTGTGTTTTGTGTATAGCAAAGATGCTTTCC-----G 123580
                                    v          i    -- i         i     -----v
C rnd-1_family-        785 GATAGGGCTGGATTTGTGTTCTGTG--TGGCAAAGATGTTTTCCTNAATC 738

  scaffold172|s     123581 TGTTTTGTCGTGAATTTGAAATA--TTACAATTATAATTAATTTGCACTT 123628
                            v      v       i      --?i                i i    
C rnd-1_family-        737 TTTTTTGTGGTGAATTCGAAATAATNCACAATTATAATTAATTCGTACTT 688

  scaffold172|s     123629 TACCTTGGACTCGAGGAAGTACAATGTCTAAATTATTCTGCCCTCTCAAC 123678
                               ?     iv                 -      i          i  
C rnd-1_family-        687 TACCNTGGACCAGAGGAAGTACAATGTCT-AATTATCCTGCCCTCTCGAC 639

  scaffold172|s     123679 TTTCTATTCTATTTCAATTTTTTGT-----GTAGCATCTAGGTTCACAGG 123723
                                  iv      -v     v  -----   i           i  v 
C rnd-1_family-        638 TTTCTATCATATTTC-CTTTTTGGTGTATAGTAACATCTAGGTTCGCACG 590

  scaffold172|s     123724 CGTGAAAAAGCAATCCTT-TTTCTTTTTGATCCTGGAGAATTTAAAGAAC 123772
                            i      i    i i  -     v  ii  -  v  i v  v      ?
C rnd-1_family-        589 CATGAAAAGGCAACCTTTCTTTCTATTCAAT-CTCGAAATTTGAAAGAAN 541

  scaffold172|s     123773 TCGTTGAGTTGCACATTTCACAGTGAGAATACAGCAGAAGGCAGTTATGC 123822
                              vv       i i    v    v                       i 
C rnd-1_family-        540 TCGAAGAGTTGCGCGTTTCCCAGTTAGAATACAGCAGAAGGCAGTTATAC 491

  scaffold172|s     123823 TTCTTGAGAGAATCAGGCAATTGTGAGAATCTAGGCAACAGGGCAATTCA 123872
                                 ? i      ?     i i        v           v   v 
C rnd-1_family-        490 TTCTTGNGGGAATCANGCAATCGCGAGAATCTTGGCAACAGGGCCATTGA 441

  scaffold172|s     123873 TACCTTCTTCCTAGATCGATCCGTGGTCATTGCATTTTTACTCAGATATG 123922
                             v   i     i v     i       i  vi  v  v  ii  i iii
C rnd-1_family-        440 TAGCTTTTTCCTGGTTCGATTCGTGGTCGTTTTATGTTAACCTAGGTGCA 391

  scaffold172|s     123923 CTCTGATGCTTTTT-TGACACAGAAACACATCTCTTC------------- 123958
                            v iv      i i-i             iv    v -------------
C rnd-1_family-        390 CGCCCATGCTTCTCGCGACACAGAAACACGACTCTGCANATCATTTTGAT 341

  scaffold172|s     123959 ---TAACATGTCATTCGGCAATG-ATGACAT-GCAAATGCCTTTTAAAAG 124003
                           ---    -i iv          i-    i  -  v ?    vvv      
C rnd-1_family-        340 TCTTAAC-CGCGATTCGGCAATATATGATATAGCCANTGCCAAATAAAAG 292

  scaffold172|s     124004 AGTTCGTTTGGTTCGCTCTCGGGCCATATCAACACCTTCA 124043
                             - vi              i   v     iiv  i    
C rnd-1_family-        291 AG-TGATTTGGTTCGCTCTCAGGCAATATCGGAACTTTCA 253

Matrix = 20p43g.matrix
Kimura (with divCpGMod) = 14.00
Transitions / transversions = 1.36 (94/69)
Gap_init rate = 0.03 (39 / 1139), avg. gap size = 1.90 (74 / 39)


548 18.37 6.47 2.07 scaffold172|size315296 123956 124094 (191119) rnd-1_family-200#Unknown 100 244 (258) m_b2135s001i24 46412

  scaffold172|s     123956 TTCTAACATGTCATTCGGCAATG----ATG-----ACATGCAAATGCCTT 123996
                             i    -i iv          i----   -----   -  v ?    vv
  rnd-1_family-        100 TTTTAAC-CGCGATTCGGCAATATACTATGTTACAACA-GCCANTGCCAA 147

  scaffold172|s     123997 TTAAAAGAGTTCGTTTGGTTCGCTCTCGGGCCATATCAACACCTTCAGGG 124046
                           v         v-i              i   v     iiv  i       
  rnd-1_family-        148 ATAAAAGAGTG-ATTTGGTTCGCTCTCAGGCAATATCGGAACTTTCAGGG 196

  scaffold172|s     124047 CTAATCCAGTATTCTAAAAGCCTTTTATGAGTGCGGTTGCTTAGTTCC 124094
                             i   v       ?   i   ?   v v? i     i    v     
  rnd-1_family-        197 CTGATCGAGTATTCNAAAGGCCNTTTCTTNGCGCGGTCGCTTTGTTCC 244

Matrix = 20p43g.matrix
Kimura (with divCpGMod) = 17.42
Transitions / transversions = 1.08 (13/12)
Gap_init rate = 0.04 (5 / 138), avg. gap size = 2.40 (12 / 5)


3204 16.02 0.32 3.49 scaffold172|size315296 124092 124712 (190501) rnd-1_family-58#Unknown 61 662 (4) m_b2135s001i25 46413

  scaffold172|s     124092 TCCAGTATTCCAAAAGCCTTTTCTGAGTGTGGTTGCTTTGTTCCTCAAAT 124141
                             v       ?   i   ?     v? i i   i          ?v    
  rnd-1_family-         61 TCGAGTATTCNAAAGGCCNTTTCTTNGCGCGGTCGCTTTGTTCCNAAAAT 110

  scaffold172|s     124142 GAGTGCCATGGCTGTTGCACGCGCTTAGGCCCTCTATGATTAAGTTTACC 124191
                             vi  v            ?    vvi   v  i vi   i        i
  rnd-1_family-        111 GACCGCGATGGCTGTTGCANGCGCGGGGGCACTTTCCGATCAAGTTTACT 160

  scaffold172|s     124192 TAAGTACTGCTTGAAATTCTTGAAAATGTGTTGGTCAAAGCCTGAATCCC 124241
                            v  ? ii       i          i         v  -    v     
  rnd-1_family-        161 TCAGNATCGCTTGAAGTTCTTGAAAACGTGTTGGTCCAA-CCTGTATCCC 209

  scaffold172|s     124242 AAGTGAACCTATGCACAAAATGAGATCAGAATACACTCCTTACAGATGAT 124291
                                       v?                          v     v - 
  rnd-1_family-        210 AAGTGAACCTATTNACAAAATGAGATCAGAATACACTCCTAACAGAAG-T 258

  scaffold172|s     124292 GACCAAAATGTA-CAAAGCCTCTTGGGAGTGACATTTCAACTTAGTCAAT 124340
                             v i       -    i           vi            v v?   
  rnd-1_family-        259 GAGCGAAATGTACCAAAACCTCTTGGGAGGAACATTTCAACTTTGGNAAT 308

  scaffold172|s     124341 GAGAACTT-AAGGGGGTCATGCAGTCATTTTGATCTGAAATAGACCTTTT 124389
                              ii   - i        i ii        i      ?        i  
  rnd-1_family-        309 GAGGGCTTCAGGGGGGTCACGTGGTCATTTTAATCTGANATAGACCTCTT 358

  scaffold172|s     124390 GCGGAATCACGATTACATCATAAAGTGACATCAGAAGGTAACACAATCTT 124439
                            -  ii      v     iv v i i vviiiv              v  
  rnd-1_family-        359 G-GGGGTCACGAATACATTTTTAGGCGTAGCTTGAAGGTAACACAATGTT 407

  scaffold172|s     124440 GTACAGTTATGAAATACCATAGATTGCAAAAGTCAATGTCTCAGAAGGTA 124489
                                    v   i      v                ii  -        
  rnd-1_family-        408 GTACAGTTAAGAAGTACCATTGATTGCAAAAGTCAATACCT-AGAAGGTA 456

  scaffold172|s     124490 ACCACAAGTAAAACTAACACTATTACCTACACAGATAAGAAGATAGACTT 124539
                                ? v     vv    ?         vi    i v         i  
  rnd-1_family-        457 ACCACNATTAAAAAGAACANTATTACCTAAGCAGACACGAAGATAGATTT 506

  scaffold172|s     124540 CGATATAGTTTTATAGGTAATCACAGATGAAAAGAATGTAATTAAGTACC 124589
                           v      v            v    v         vi  i i----    
  rnd-1_family-        507 AGATATATTTTTATAGGTAAGCACACATGAAAAGATCGTGAC----TACC 552

  scaffold172|s     124590 CATGCATTTCAAACATGAGAATAGTTTATTTCCAGGTAATTTGCAGCAGC 124639
                                          i       i       v         i ?  v  i
  rnd-1_family-        553 CATGCATTTCAAACACGAGAATAATTTATTTACAGGTAATTCGNAGAAGT 602

  scaffold172|s     124640 AAGCGCAAGCGTGCACATGATTTCACCTATAATATTCAATAGTTAAAAAT 124689
                              i ----------i   ? ---     v    v              v
  rnd-1_family-        603 AAGTG----------TATGNT---ACCTAAAATAGTCAATAGTTAAAAAA 639

  scaffold172|s     124690 GTGTTTCATGCCAAAGAAGAAGA 124712
                               i     vvii         
  rnd-1_family-        640 GTGTCTCATGGAGGAGAAGAAGA 662

Matrix = 20p43g.matrix
Kimura (with divCpGMod) = 15.98
Transitions / transversions = 1.13 (51/45)
Gap_init rate = 0.04 (23 / 620), avg. gap size = 1.00 (23 / 23)


351 15.78 2.03 0.15 scaffold172|size315296 124716 125355 (189858) (AGAAGA)n#Simple_repeat 1 652 (0) m_b2135s252i0 46414

  scaffold172|s     124716 AGAAGGAGAAGGAGAAGGAGAAGATGAAGATGAAGATGAAGATGAAAATG 124765
                                i     i     i      v     v     v     v   i v 
  (AGAAGA)n#Sim          1 AGAAGAAGAAGAAGAAGAAGAAGAAGAAGAAGAAGAAGAAGAAGAAGAAG 50

  scaffold172|s     124766 AAGAAGAAAAAGGGAAAGGAAAAGAGAAAGAAGAAAAAAAAAAAGAAGAA 124815
                                   i   iii   i i    ii        i  i  i        
  (AGAAGA)n#Sim         51 AAGAAGAAGAAGAAGAAGAAGAAGAAGAAGAAGAAGAAGAAGAAGAAGAA 100

  scaffold172|s     124816 -AAGAAGAAAAAGAAGAA-AAGAAGAAAAAGAAGAAAAAGAAGAAAAAGA 124863
                           -        i        -        i        i        i    
  (AGAAGA)n#Sim        101 GAAGAAGAAGAAGAAGAAGAAGAAGAAGAAGAAGAAGAAGAAGAAGAAGA 150

  scaffold172|s     124864 AGAAAAAGAAGAAAAAGAAGAAAAAGAAGAAAAAGAAGAAAAAGAAGAA- 124912
                               i        i        i        i        i        -
  (AGAAGA)n#Sim        151 AGAAGAAGAAGAAGAAGAAGAAGAAGAAGAAGAAGAAGAAGAAGAAGAAG 200

  scaffold172|s     124913 AAGAAGAAAAAGAAGAAAAAGAAGAAAAAGAAGAAAAAGAAGAAAAAGAA 124962
                                   i        i        i        i        i     
  (AGAAGA)n#Sim        201 AAGAAGAAGAAGAAGAAGAAGAAGAAGAAGAAGAAGAAGAAGAAGAAGAA 250

  scaffold172|s     124963 GAAAAAGAAGAAAAAGAAGAAAAAGAAGAAAAAGAAGAAAAAGAAGAAAA 125012
                              i        i        i        i        i        i 
  (AGAAGA)n#Sim        251 GAAGAAGAAGAAGAAGAAGAAGAAGAAGAAGAAGAAGAAGAAGAAGAAGA 300

  scaffold172|s     125013 AGAAGAAAAAGAAGAA-AAAAAAAAAAAGAA-AAGAAAAAGAA-AAGAAG 125059
                                  i        -  i  i  i     -     i     -      
  (AGAAGA)n#Sim        301 AGAAGAAGAAGAAGAAGAAGAAGAAGAAGAAGAAGAAGAAGAAGAAGAAG 350

  scaffold172|s     125060 AAAAAGAAGAAAAAGAAGAAGAAAAAGAAGAA-AA-AAGAAGAA-AA-AA 125105
                             i        i           i        -  -        -  -  
  (AGAAGA)n#Sim        351 AAGAAGAAGAAGAAGAAGAAGAAGAAGAAGAAGAAGAAGAAGAAGAAGAA 400

  scaffold172|s     125106 GAAAAAGAAGAAAAAGAAGAAAGAGAAGAAAATGAAGAAAATGAAGAAGA 125155
                              i        i        ii       i v      i v        
  (AGAAGA)n#Sim        401 GAAGAAGAAGAAGAAGAAGAAGAAGAAGAAGAAGAAGAAGAAGAAGAAGA 450

  scaffold172|s     125156 AGAAGAAAAAGAAGAAAAAGAAGAAAAAGAAGAAAAAGAAGAAAAAGAAG 125205
                                  i        i        i        i        i      
  (AGAAGA)n#Sim        451 AGAAGAAGAAGAAGAAGAAGAAGAAGAAGAAGAAGAAGAAGAAGAAGAAG 500

  scaffold172|s     125206 AAAAAGAAGAAAAAGAAGAA-AAGGAGAAGAAGAAG-AGAAGGAGGAAG- 125252
                             i        i        -   i           -    -  i    -
  (AGAAGA)n#Sim        501 AAGAAGAAGAAGAAGAAGAAGAAGAAGAAGAAGAAGAAGAA-GAAGAAGA 549

  scaffold172|s     125253 AGGAGGAGGAGGAGGAGGAGGAGGCGAAAAAGAAGAAATAGAAGAAGAAG 125302
                             i  i  i  i  i  i  i  iv   i        iv           
  (AGAAGA)n#Sim        550 AGAAGAAGAAGAAGAAGAAGAAGAAGAAGAAGAAGAAGAAGAAGAAGAAG 599

  scaffold172|s     125303 CAGAAGCAAAAGCAAAAGCAGAAGGAGAAGGAGAAGGAGAAGGAGAAGGA 125352
                           v     v i   v i   v     i     i     i     i     i 
  (AGAAGA)n#Sim        600 AAGAAGAAGAAGAAGAAGAAGAAGAAGAAGAAGAAGAAGAAGAAGAAGAA 649

  scaffold172|s     125353 GAA 125355
                              
  (AGAAGA)n#Sim        650 GAA 652

Matrix = Unknown
Transitions / transversions = 5.77 (75/13)
Gap_init rate = 0.02 (14 / 639), avg. gap size = 1.00 (14 / 14)


357 8.96 2.99 0.00 scaffold172|size315296 125356 125422 (189791) rnd-1_family-84#Unknown 586 654 (0) m_b2135s001i26 46415

  scaffold172|s     125356 GGAGAAGGAGAAAAAGAAAAAT-ATCGGTAACTGATAAACTAAGA-TTTT 125403
                                       ii i      -v   ? v v             -    
  rnd-1_family-        586 GGAGAAGGAGAAGGAAAAAAATTCTCGNTCAATGATAAACTAAGATTTTT 635

  scaffold172|s     125404 TCAAGAAAAAATCTTGATA 125422
                                              
  rnd-1_family-        636 TCAAGAAAAAATCTTGATA 654

Matrix = 20p43g.matrix
Kimura (with divCpGMod) = 9.71
Transitions / transversions = 1.00 (3/3)
Gap_init rate = 0.03 (2 / 66), avg. gap size = 1.00 (2 / 2)


249 5.56 2.78 0.00 scaffold172|size315296 125419 125454 (189759) C rnd-5_family-2093#Unknown (1193) 512 476 m_b2135s001i27 46416

  scaffold172|s     125419 GATAAA-GAATACTTCCTTCTTACTTTTGGACATAAA 125454
                             i   -              v               
C rnd-5_family-        512 GACAAACGAATACTTCCTTCTAACTTTTGGACATAAA 476

Matrix = 20p43g.matrix
Kimura (with divCpGMod) = 5.78
Transitions / transversions = 1.00 (1/1)
Gap_init rate = 0.03 (1 / 35), avg. gap size = 1.00 (1 / 1)


4552 10.50 9.79 0.13 scaffold172|size315296 125471 126185 (189028) genome_1_5806#DNA 1 784 (0) m_b2135s001i28 46417

  scaffold172|s     125471 GGGTGACTACCTTAATCGTTCCAGGTGTCTAGATGTTCAAATATCCAAAT 125520
                                                       ii         i    i  i v
  genome_1_5806          1 GGGTGACTACCTTAATCGTTCCAGGTGTTCAGATGTTCAGATATTCAGAA 50

  scaffold172|s     125521 TTCTGGAACGGCCAGATCTGTTCCAGACCTCTTGTCCTACCCCCTTTTTT 125570
                                  v  v      v           vv   i               
  genome_1_5806         51 TTCTGGATCGTCCAGATGTGTTCCAGACCGGTTGCCCTACCCCCTTTTTT 100

  scaffold172|s     125571 ----------CCAGATGCGATTCTAAACTGGAAA------GGGGGTGTCC 125604
                           ----------i       vi   i          ------          
  genome_1_5806        101 TCAGATCGTCTCAGATGCCGTTCCAAACTGGAAAAAAGAGGGGGGTGTCC 150

  scaffold172|s     125605 GGACACCCCCCCTTTTT-TCCAGATTGGAAAAACATGGATCTGGAACTAT 125653
                                            -  i  v            -v         v  
  genome_1_5806        151 GGACACCCCCCCTTTTTGTCTAGTTTGGAAAAACAT-CATCTGGAACAAT 199

  scaffold172|s     125654 CTGG---AAAAAAATACCACGTGGAAGCATGTGGAAGCACATGAATAGGT 125700
                              i---                                 v         
  genome_1_5806        200 CTGAAACAAAAAAATACCACGTGGAAGCATGTGGAAGCACTTGAATAGGT 249

  scaffold172|s     125701 TATT-GCCCGCGAAGTCTTTTTAATCTATGAGCAATAACAATCGCTGATT 125749
                               -  i                         i     v          
  genome_1_5806        250 TATTGGCTCGCGAAGTCTTTTTAATCTATGAGCGATAACTATCGCTGATT 299

  scaffold172|s     125750 CTGTTTGGATACGTTAGAACACATTAGAACAAGGGAGTATGA-------T 125792
                                                 i v           vv    ------- 
  genome_1_5806        300 CTGTTTGGATACGTTAGAACACGTAAGAACAAGGGACGATGATTCCACGT 349

  scaffold172|s     125793 ACGGCTTCCCTGTA--------------ACAGCCACGAGTGTTCATGTAG 125828
                                   v     --------------         v i     i v v
  genome_1_5806        350 ACGGCTTCACTGTATAGTATGGTACGATACAGCCACGTGCGTTCACGAAT 399

  scaffold172|s     125829 GCTGTTGGAATACGCGCAAAGTGC----TAAGATAAGCGCAAGTATCTTA 125874
                                                   ----       v       v     v
  genome_1_5806        400 GCTGTTGGAATACGCGCAAAGTGCTCTATAAGATACGCGCAAGAATCTTT 449

  scaffold172|s     125875 ACGCGATAGTGAGTGGAAGAGGCAGG-A----ACGATTGACA-------- 125911
                                                     - ----     i    --------
  genome_1_5806        450 ACGCGATAGTGAGTGGAAGAGGCAGGTATGGTACGATCGACAGTACGATA 499

  scaffold172|s     125912 ----------GCATTCTGCTTGTGGATCATTCAGAATGCATCATGGTGTC 125951
                           ---------- i i      i       i   ii iv  i          
  genome_1_5806        500 GTATTGTACCGTACTCTGCTCGTGGATCGTTCGAAGAGCGTCATGGTGTC 549

  scaffold172|s     125952 AGAACGAAGTGGTGATGGAGAACGCGGAGGGAAATGGTGATGGGCATCTT 126001
                                i                  i ii              v     vi
  genome_1_5806        550 AGAACAAAGTGGTGATGGAGAACGTGAGGGGAAATGGTGATGCGCATCAC 599

  scaffold172|s     126002 GGTTGTTTCGCGAATCTCGCTGTCAACATCAGGGAATCACGCAAAAAA-G 126050
                                 i          i      i             i   i     - 
  genome_1_5806        600 GGTTGTCTCGCGAATCTTGCTGTCGACATCAGGGAATCGCGCGAAAAACG 649

  scaffold172|s     126051 GAATCTGAAACATGTGTAGCCAAAAGTAATTGTGGTAGTCAGTTCTTAAA 126100
                           i      ii    v           i     i         v  i v   
  genome_1_5806        650 AAATCTGGGACATTTGTAGCCAAAAATAATTATGGTAGTCATTTTTAAAA 699

  scaffold172|s     126101 AACTGTCCCAAATCAGTTCTAAAGTATACATCTGGGACTTGATATTTGAA 126150
                             v                           i        v         i
  genome_1_5806        700 AAGTGTCCCAAATCAGTTCTAAAGTATACACCTGGGACTGGATATTTGAG 749

  scaffold172|s     126151 CATCTAGACACCTGGAACGATTAAGGTAGTCACCC 126185
                                ii                            
  genome_1_5806        750 CATCTGAACACCTGGAACGATTAAGGTAGTCACCC 784

Matrix = 20p43g.matrix
Kimura (with divCpGMod) = 9.32
Transitions / transversions = 1.50 (45/30)
Gap_init rate = 0.02 (14 / 714), avg. gap size = 5.07 (71 / 14)


914 12.11 26.44 0.77 scaffold172|size315296 126211 126418 (188795) C rnd-5_family-2093#Unknown (1321) 384 124 m_b2135s001i29 46416

  scaffold172|s     126211 ATTTCAACTCTAGATTGCTGGGTAGCTGAATTGGTAGTACGTATTCCTA- 126259
                                 i v   - i  v i           ?          i      -
C rnd-5_family-        384 ATTTCAGCACTA-ACTGATAGGTAGCTGAATNGGTAGTACGTGTTCCTAC 336

  scaffold172|s     126260 -CACACC------TCAACTAATCAAGTAAG-------------------- 126282
                           -    v ------    v   v- i    i--------------------
C rnd-5_family-        335 GCACAGCAACATATCAAGTAAG-AGGTAAATATGATACGACCATATTGGG 287

  scaffold172|s     126283 ---------GGATATTATATTCAACACATGCCAGCTTTAGGGACCCTTGT 126323
                           ---------        i        vi       ?      v       
C rnd-5_family-        286 CACTTAATAGGATATTACATTCAACAAGTGCCAGCNTTAGGGCCCCTTGT 237

  scaffold172|s     126324 ACCAGGATTAGGGGATGGGCAGCTCCT------CG---CTA--------- 126355
                           v                       v  ------  ---   ---------
C rnd-5_family-        236 CCCAGGATTAGGGGATGGGCAGCTACTTAGTCCCGGGACTAGCTGAAGGC 187

  scaffold172|s     126356 TTGTCTTAGCTTTATGGACACCTAGTCCTGGGATTAGGGTATGTGTAGCT 126405
                                ii       i                  i  vi vi         
C rnd-5_family-        186 TTGTCCCAGCTTTACGGACACCTAGTCCTGGGACTACAGGGTGTGTAGCT 137

  scaffold172|s     126406 CCTTAGTCCTGGG 126418
                                        
C rnd-5_family-        136 CCTTAGTCCTGGG 124

Matrix = 20p43g.matrix
Kimura (with divCpGMod) = 12.92
Transitions / transversions = 1.27 (14/11)
Gap_init rate = 0.04 (9 / 207), avg. gap size = 6.33 (57 / 9)

333 16.93 22.68 2.59 scaffold172|size315296 126363 126459 (188754) C rnd-5_family-2093#Unknown (1451) 254 139 m_b2135s001i30 46416

  scaffold172|s     126363 AGCTTTATGGACACCTAGTCCTGGGATTAGGGTATGTGTAGCTCCTTAGT 126412
                              ?   -  i v   v    ii         v   v i    v      
C rnd-5_family-        254 AGCNTTA-GGGCCCCTTGTCCCAGGATTAGGGGATGGGCAGCTACTTAGT 206

  scaffold172|s     126413 CCTGGG----------------------CTTTCTGGACACCTAGTCCTGG 126440
                             i   ----------------------    vi                
C rnd-5_family-        205 CCCGGGACTAGCTGAAGGCTTGTCCCAGCTTTACGGACACCTAGTCCTGG 156

  scaffold172|s     126441 GATTAGGCAGATTGTCTAG 126459
                             i  --   iv   v   
C rnd-5_family-        155 GACTA--CAGGGTGTGTAG 139

Matrix = 20p43g.matrix
Kimura (with divCpGMod) = 17.10
Transitions / transversions = 1.00 (8/8)
Gap_init rate = 0.04 (4 / 96), avg. gap size = 6.25 (25 / 4)


769 21.71 9.30 1.81 scaffold172|size315296 126918 127175 (188038) C scaffold57|size959080_(dbseq-nr_623)_[153127,159601]#LTR/Gypsy (6055) 420 144 m_b2135s001i31 46418

  scaffold172|s     126918 TACTGATCTGAGCCGTTTGGTTGCAAAAAAATATTAAGCGGGATTTTTAA 126967
                             v   i        v  v  iii          i v   ii v  v  -
C scaffold57|si        420 TAGTGACCTGAGCCGATTCGTCATAAAAAAATATCACGCGAAAATTATA- 372

  scaffold172|s     126968 AGATTGTTT-GACAGGGGTAGATGAATAATTTTTTATGACCTTAT-TTTT 127015
                           - i v    -      v  v  v  v viv         v  -  -    
C scaffold57|si        371 -GGTAGTTTCGACAGGTGTCGAAGATTTGATTTTTATGAGCT-ATATTTT 324

  scaffold172|s     127016 GTACTATTGTGAGTATAGAAGGGCAGTGTAGCTGCCGTTCTGCCCATTTT 127065
                                        v  i   i       v i    vv i v i   vviv
C scaffold57|si        323 GTACTATTGTGAGGATGGAAAGGCAGTGGAACTGCACTCCAGTCCAAACG 274

  scaffold172|s     127066 TTTGAAAACGAGCATTGTGTAGG-TTCTACACAATGTTAGTATGATTATA 127114
                           v - v    i i          i-           i- i     vi    
C scaffold57|si        273 AT-GCAAACAAACATTGTGTAGACTTCTACACAATA-TGGTATGTCTATA 226

  scaffold172|s     127115 CCCTTCTCGAGG--GTT------TTCCG-------------TTGTTTGGG 127143
                                  vi i --   ------    i-------------  i      
C scaffold57|si        225 CCCTTCTGAAAGATGTTCAGATCTTCCAAAAGAGTGCTCTCTTATTTGGG 176

  scaffold172|s     127144 GCTATGGACTTCCATGTTGGGGAGTCCATGTC 127175
                            i v  i                       i 
C scaffold57|si        175 GTTCTGAACTTCCATGTTGGGGAGTCCATGCC 144

Matrix = 20p43g.matrix
Kimura (with divCpGMod) = 25.36
Transitions / transversions = 1.04 (28/27)
Gap_init rate = 0.04 (11 / 257), avg. gap size = 2.64 (29 / 11)

598 23.85 2.68 11.64 scaffold172|size315296 126921 127219 (187994) C scaffold268|size245569_(dbseq-nr_108)_[63860,70236]#LTR/Gypsy (0) 6377 6103 m_b2135s001i32 46418

  scaffold172|s     126921 TGATCTGAGCCG-----TTTGGTTGCAAAAAAATATTAAGCGGGATTTTT 126965
                              i        -----i  v  ----         i v   ii v  v 
C scaffold268|s       6377 TGACCTGAGCCGAAAATCTTCGT----AAAAAATATCACGCGAAAATTAT 6332

  scaffold172|s     126966 AAAGATTGTTT-GACAGGGGTAGATGAATAATTTTTTATGACCTTAT-TT 127013
                            -- i v    -      v  v  v    viv         v  -  -  
C scaffold268|s       6331 A--GGTAGTTTCGACAGGTGTCGAAGAATTGATTTTTATGAGCT-ATATT 6285

  scaffold172|s     127014 TTGTACTATTGTGAGTATAGAAGGGCAGTGTAGCTGCCGTTCTGCCCATT 127063
                               i          v  i   i       v i    vi i v i   vv
C scaffold268|s       6284 TTGTGCTATTGTGAGGATGGAAAGGCAGTGGAACTGCAATCCAGTCCAAA 6235

  scaffold172|s     127064 TTTTTGAAAACGAGCATTGTGTAGG-TTCTACACAATGTTAGTATGATTA 127112
                           ivv - v      i          i-           i -i     vi  
C scaffold268|s       6234 CGAT-GCAAACGAACATTGTGTAGACTTCTACACAATAT-GGTATGTCTA 6187

  scaffold172|s     127113 TACCCTTCTCGAGGGTTTTCCGTTGTTTGGGGCTATGGACTTCCATGTTG 127162
                                    vi i i --------    i ----  ---      ----i
C scaffold268|s       6186 TACCCTTCTGAAAGAT--------GTTTAG----AT---CTTCCA----A 6156

  scaffold172|s     127163 GGGAGTCCATGTCTCTGGTATCAGGGCTATAGACTTCTGTTTTGGGGAGT 127212
                           ii    v ---     vi - ii   i v ii     ii v         
C scaffold268|s       6155 AAGAGTGC---TCTCTTAT-TTGGGGTTCTGAACTTCCATGTTGGGGAGT 6110

  scaffold172|s     127213 CTGTGCC 127219
                            ii    
C scaffold268|s       6109 CCATGCC 6103

Matrix = 20p43g.matrix
Kimura (with divCpGMod) = 28.34
Transitions / transversions = 1.42 (37/26)
Gap_init rate = 0.12 (36 / 298), avg. gap size = 1.11 (40 / 36)


272 23.02 0.00 15.00 scaffold172|size315296 127141 127232 (187981) C rnd-1_family-928#Unknown (4) 83 4 m_b2135s001i33 46419

  scaffold172|s     127141 GGGGCTATGGACTTCCATGTTGGGGAGTCCATGTCTCTGGTATCAGGGCT 127190
                                        iivi    vv    i    ------------     v
C rnd-1_family-         83 GGGGCTATGGACTCTGGTGTTCCGGAGCCCAT------------AGGGCA 46

  scaffold172|s     127191 ATAGACTTCTGTTTTGGGGAGTCTGTGCCTCTTGGATCAGGG 127232
                           i i    i    vv         ivv    i     i     
C rnd-1_family-         45 GTGGACTCCTGTGGTGGGGAGTCCTAGCCTTTTGGACCAGGG 4

Matrix = 20p43g.matrix
Kimura (with divCpGMod) = 27.12
Transitions / transversions = 1.25 (10/8)
Gap_init rate = 0.13 (12 / 91), avg. gap size = 1.00 (12 / 12)


465 13.51 0.00 0.00 scaffold172|size315296 127234 127307 (187906) rnd-4_family-406#Unknown 1 74 (40) m_b2135s001i34 46420

  scaffold172|s     127234 CAATTGAGCCTTTTTCCTGGGGAGTCGTTGCCACTTGATGTTTTACCTTT 127283
                               v     i               v     ?    ivi          
  rnd-4_family-          1 CAATGGAGCCCTTTTCCTGGGGAGTCCTTGCCNCTTGGGATTTTACCTTT 50

  scaffold172|s     127284 TTATGTTAGGTAAAAGATTCTTTA 127307
                           i   v         i    i    
  rnd-4_family-         51 CTATTTTAGGTAAAGGATTTTTTA 74

Matrix = 20p43g.matrix
Kimura (with divCpGMod) = 15.27
Transitions / transversions = 1.50 (6/4)
Gap_init rate = 0.00 (0 / 73), avg. gap size = 0.0 (0 / 0)


6860 10.86 1.10 0.40 scaffold172|size315296 127306 128303 (186910) C scaffold359|size149283_(dbseq-nr_22)_[15382,21847]#LTR/Gypsy (442) 6024 5020 m_b2135s001i35 46421

  scaffold172|s     127306 TAAAAATGAAAAAAAAA--TAAGTGTTTT-AGGTCAAAAA--TGGTTCGC 127350
                                 v   vv     --          -    v     --v     v 
C scaffold359|s       6024 TAAAAAGGAACCAAAAACCTAAGTGTTTTTAGGTGAAAAAATGGGTTCTC 5975

  scaffold172|s     127351 ACAAGAGTAACTATAACAAACTAAAGAGTTTGTTTAAAAAAATATAACAA 127400
                            ii        v     i                -   v vi i    i 
C scaffold359|s       5974 ATGAGAGTAACAATAACGAACTAAAGAGTTTGTT-AAACATGTGTAACGA 5926

  scaffold172|s     127401 GTAAGTGTTGATTGAAGAGGGAGGG-CCATTTT-GCCATTTGAAAACTGA 127448
                                     v            i -  i    - i i   vi       
C scaffold359|s       5925 GTAAGTGTTGTTTGAAGAGGGAGAGTCCGTTTTTGTCGTTTTGAAACTGA 5876

  scaffold172|s     127449 CA-TTAATACCATTTTAATTTTGATTGTTAAAAAAGGTGTAACTCTTTGT 127497
                             -       vi      v    i                       i  
C scaffold359|s       5875 CAGTTAATACGGTTTTAAGTTTGGTTGTTAAAAAAGGTGTAACTCTTCGT 5826

  scaffold172|s     127498 ATATTTAATCTTTACAATTTTGTTCCTAGTTGAATCCTGATGGTGCAATT 127547
                                i i     vii    v     vv                  v   
C scaffold359|s       5825 ATATTCAGTCTTTCTGATTTGGTTCCGCGTTGAATCCTGATGGTGCCATT 5776

  scaffold172|s     127548 TGTATGAACTGATGTGATAGTTCAAGGATCACTTTCATACATACTTTCAC 127597
                                                i                 iv         
C scaffold359|s       5775 TGTATGAACTGATGTGATAGTCCAAGGATCACTTTCATATCTACTTTCAC 5726

  scaffold172|s     127598 -TTTGCAGAGTATACCATCTTTAAC-AAGAAGTACTAGATCACCAACTCT 127645
                           -     i            i  vv -          v           i 
C scaffold359|s       5725 CTTTGCGGAGTATACCATCCTTTTCTAAGAAGTACTTGATCACCAACTTT 5676

  scaffold172|s     127646 GCAGTCCCAATCACGACGTGAGTGATTTTCCCATTCCGTGTTTTGGTCTG 127695
                            i                    iv      i i   i             
C scaffold359|s       5675 GTAGTCCCAATCACGACGTGAGCTATTTTCTCGTTCTGTGTTTTGGTCTG 5626

  scaffold172|s     127696 TTTGGTGTTGCCTATATTCTCCAATTTCATTTCAGTCCGCCAGGAAGGGT 127745
                                                      i   i     v           v
C scaffold359|s       5625 TTTGGTGTTGCCTATATTCTCCAATTTTATTCCAGTCGGCCAGGAAGGGG 5576

  scaffold172|s     127746 ATGTCAAACAACATGTCCCATCCAAAAATGGCTGCTCCTGGGGAGACTTT 127795
                                i             i      i        v         i    
C scaffold359|s       5575 ATGTCGAACAACATGTCCCGTCCAAAGATGGCTGCACCTGGGGAGGCTTT 5526

  scaffold172|s     127796 TAGTACTGTGTGGTATGTTGAGCAAATGGCCCAAGCAACATTTGTCACGA 127845
                                                  i            i  i  i       
C scaffold359|s       5525 TAGTACTGTGTGGTATGTTGAGCGAATGGCCCAAGCGACGTTCGTCACGA 5476

  scaffold172|s     127846 ACGTATCTAATATATTGCTTGGTTCTACTGAAGGGGCCATGTCTATTTCA 127895
                             v i    ---   i     vi                           
C scaffold359|s       5475 ACTTGTCTA---TATCGCTTGTCTCTACTGAAGGGGCCATGTCTATTTCA 5429

  scaffold172|s     127896 GCAGTTTGGAGCATAGATGAAATCACCTGATGCACTCTTTCTAGAATAGC 127945
                             v   i             v                v         v  
C scaffold359|s       5428 GCTGTTCGGAGCATAGATGATATCACCTGATGCACTCGTTCTAGAATTGC 5379

  scaffold172|s     127946 ATTTGCTTGTGGATTCTTGACACTGGTAGGCTTACTCGTGTTCCCATATG 127995
                              i                                    v         
C scaffold359|s       5378 ATTCGCTTGTGGATTCTTGACACTGGTAGGCTTACTCGTGATCCCATATG 5329

  scaffold172|s     127996 ATTCACATAAGGCTTTTGAGTGAAGTTTGAATTTGCTTCCATTGTCATAA 128045
                            v       i      vi               i                
C scaffold359|s       5328 AGTCACATAGGGCTTTGAAGTGAAGTTTGAATTCGCTTCCATTGTCATAA 5279

  scaffold172|s     128046 ATTATGTACTGACAACGTGGATACCAACTAAATCAGGTCTTGTTCATTAA 128095
                                   i                v      i             i   
C scaffold359|s       5278 ATTATGTATTGACAACGTGGATACCTACTAAACCAGGTCTTGTTCACTAA 5229

  scaffold172|s     128096 GCTGCTGATCATTGCTGATGATTTATCAAA-TATGCTTACTTAGGTTTTA 128144
                            i                   i        -      v         iiv
C scaffold359|s       5228 GTTGCTGATCATTGCTGATGACTTATCAAAGTATGCTAACTTAGGTTCCT 5179

  scaffold172|s     128145 CAAGGGCCTTATCGACGTTATGCCCTTTTGTATCCAGGGGAATATTTGCT 128194
                             v   i   v iiv v  vi                       v i  i
C scaffold359|s       5178 CATGGGTCTTTTTACCCTTCCGCCCTTTTGTATCCAGGGGAATAATCGCC 5129

  scaffold172|s     128195 TCAGTGATTACTGGCAGTTCAACTATTTCAAACCAACTGGAAGCTGGGTC 128244
                                      i  i                    i  i           
C scaffold359|s       5128 TCAGTGATTACCGGTAGTTCAACTATTTCAAACCAGCTAGAAGCTGGGTC 5079

  scaffold172|s     128245 AATCATAGTCAGACACATGAAATCAATTACTGTCCCATCTTTACCTTTGA 128294
                                                                             
C scaffold359|s       5078 AATCATAGTCAGACACATGAAATCAATTACTGTCCCATCTTTACCTTTGA 5029

  scaffold172|s     128295 TTGTATATG 128303
                                  i 
C scaffold359|s       5028 TTGTATACG 5020

Matrix = 20p43g.matrix
Kimura (with divCpGMod) = 9.57
Transitions / transversions = 1.45 (64/44)
Gap_init rate = 0.01 (13 / 997), avg. gap size = 1.15 (15 / 13)


281 23.97 4.90 5.94 scaffold172|size315296 128298 128399 (186814) C genome_12_1107#DNA (0) 287 187 m_b2135s001i36 46422

  scaffold172|s     128298 TATATGTTAGCCCCCAAATAGGCACCGGTAGCATGCTAGAACTGGGACGC 128347
                                   i v       v  v      ivv i    i         -- 
C genome_12_110        287 TATATGTTGGGCCCCAAAAAGTCACCGGCCCCGTGCTGGAACTGGGA--C 240

  scaffold172|s     128348 TGGCGT----CCCCATACTGGCACCGTGCCACTATGGGGCA-CCCCGTGC 128392
                           i iiv ----    i i    v  i v v i i---- i  -        
C genome_12_110        239 CGATTTTTTGCCCCGTGCTGGAACTGGGACGCC----GACAGCCCCGTGC 194

  scaffold172|s     128393 TGGAACT 128399
                              v   
C genome_12_110        193 TGGCACT 187

Matrix = 20p43g.matrix
Kimura (with divCpGMod) = 22.35
Transitions / transversions = 1.30 (13/10)
Gap_init rate = 0.08 (8 / 101), avg. gap size = 1.38 (11 / 8)


324 24.91 17.11 2.30 scaffold172|size315296 128311 128462 (186751) genome_4_14578#DNA 1 174 (219) m_b2135s001i37 46423

  scaffold172|s     128311 CCAAATAGGCACCGGTAGCATGCTAGAACTGGGACGC---TGGCGTCCCC 128357
                                v i       ivv i    i         i i--- vv  -    
  genome_4_1457          1 CCAAAAAAGCACCGGCCCCGTGCTGGAACTGGGATGTCATTTTCG-CCCC 49

  scaffold172|s     128358 ATACTGGCACCGTG----------CCACTATGGGGCACCCCGTGCTGGAA 128397
                           i i    v  i v ----------  v vv  v      --    ii vi
  genome_4_1457         50 GTGCTGGAACTGGGACAAAAACAGCCCCGTTGTGGCACC--GTGCCAGCG 97

  scaffold172|s     128398 CTGGACTCAAAAATAAGTTTGTGTCATGTCACATGCTGGAACTGGATGT- 128446
                           -   ivi       iv v  v  v      v i            ii  -
  genome_4_1457         98 -TGGGGCCAAAAATGTGATTTTGACATGTCCCGTGCTGGAACTGGGCGTG 146

  scaffold172|s     128447 ------------CCCGTGCTGGAACTGG 128462
                           ------------   i            
  genome_4_1457        147 TGGAATGGGCGCCCCATGCTGGAACTGG 174

Matrix = 20p43g.matrix
Kimura (with divCpGMod) = 26.07
Transitions / transversions = 1.06 (19/18)
Gap_init rate = 0.05 (7 / 151), avg. gap size = 4.29 (30 / 7)

1174 22.54 0.81 0.81 scaffold172|size315296 128329 128574 (186639) genome_6_9737#DNA 58 303 (423) m_b2135s001i38 46423

  scaffold172|s     128329 CATGCTAGAACTGGGACGCTGGCGTCCCCATACTGGCACCGTGCCACTAT 128378
                            i    i            i i iv    i vv              v i
  genome_6_9737         58 CGTGCTGGAACTGGGACGCCGACAGCCCCGTTGTGGCACCGTGCCACAAC 107

  scaffold172|s     128379 GGGGCACCCCGTGCTGGAACTGGACTCAAAAATAAGTTTGTGTCATGTCA 128428
                                i                 ivi       i  v vv  v      v
  genome_6_9737        108 GGGGCGCCCCGTGCTGGAACTGGGACCAAAAATGAGATATTGACATGTCC 157

  scaffold172|s     128429 CATGCTGGAACTGGATGTCCCGTGCTGGAACTGG--TTAATGGCTTTGTA 128476
                            i            ii i                --  -- vvii i v 
  genome_6_9737        158 CGTGCTGGAACTGGGCGCCCCGTGCTGGAACTGGACTT--TTTTCTCGAA 205

  scaffold172|s     128477 ACCCCAAATTGGCACCGGCCCCATACTGGCACTAGTGCCACTATGGGGCA 128526
                                i    v    ii    ii v          v     i       i
  genome_6_9737        206 ACCCCGAATTTGCACTAGCCCTGTTCTGGCACTAGAGCCACCATGGGGCG 255

  scaffold172|s     128527 TCCTATACTGGCACTAGTGCCAATATGGGATGCCCCGTAGTGGCATTA 128574
                           i  i v  ii            i v    ivvi    v v     i  
  genome_6_9737        256 CCCCAAACCAGCACTAGTGCCAGTTTGGGGATTCCCGAATTGGCACTA 303

Matrix = 20p43g.matrix
Kimura (with divCpGMod) = 21.88
Transitions / transversions = 1.50 (33/22)
Gap_init rate = 0.01 (3 / 245), avg. gap size = 1.33 (4 / 3)


240 28.29 2.68 8.49 scaffold172|size315296 128478 128589 (186624) C genome_6_9737#DNA (7) 719 614 m_b2135s001i39 46424

  scaffold172|s     128478 CCCCAAATTGGCACCGGCCCCATACTGGCACTAGTGCC-ACTATGGGGCA 128526
                                  vv vi         i i    v   i vi  -   v ---v i
C genome_6_9737        719 CCCCAAAAAGCTACCGGCCCCGTGCTGGAACTGGGACCGACTTT---TCG 673

  scaffold172|s     128527 TCCTATACTGGCACTAG--TGCCAATATGGGATGCCCCGTAGTGGCATTA 128574
                           i  ii i    v   i --i   i i ------       v      i i
C genome_6_9737        672 CCCCGTGCTGGAACTGGGACGCCGACA------GCCCCGTTGTGGCACTG 629

  scaffold172|s     128575 TCCATCACGAAGCGA 128589
                           v      vi v    
C genome_6_9737        628 GCCATCAAAACGCGA 614

Matrix = 20p43g.matrix
Kimura (with divCpGMod) = 28.73
Transitions / transversions = 1.42 (17/12)
Gap_init rate = 0.10 (11 / 111), avg. gap size = 1.09 (12 / 11)


1180 18.96 1.90 0.00 scaffold172|size315296 128624 128834 (186379) genome_6_9737#DNA 512 726 (0) m_b2135s001i40 46425

  scaffold172|s     128624 ATGGCCTATTTACTTATGTCAGAAT-GCAGATCAGATTTTTTA---TTGT 128669
                                    i              i-  vvi     v     i--- i v
  genome_6_9737        512 ATGGCCTATCTACTTATGTCAGAACAGCCTGTCAGAATTTTTGCGTTCGG 561

  scaffold172|s     128670 GTATACTTAAGTCTCTACTTTGACCAAAAAATGTTCCCAAATCGTCACCA 128719
                              iv i    v        ii     i      i               
  genome_6_9737        562 GTACTCCTAAGGCTCTACTTCAACCAAGAAATGTCCCCAAATCGTCACCA 611

  scaffold172|s     128720 GATCACTTTTTGACGGAGAATGCCAGTATGGGGACGTTGGCGTCCCAGTT 128769
                               i v      i  vv i     vv i    vi  i            
  genome_6_9737        612 GATCGCGTTTTGATGGCCAGTGCCACAACGGGGCTGTCGGCGTCCCAGTT 661

  scaffold172|s     128770 CCAGCACGGGACAAAAAATCTGTCCCAGTTCCAGCACTGGGCCAGTACAC 128819
                                     i i    i  v                v     i   vvi
  genome_6_9737        662 CCAGCACGGGGCGAAAAGTCGGTCCCAGTTCCAGCACGGGGCCGGTAGCT 711

  scaffold172|s     128820 ATTTGGGGTCCAACA 128834
                           v       i      
  genome_6_9737        712 TTTTGGGGCCCAACA 726

Matrix = 20p43g.matrix
Kimura (with divCpGMod) = 18.60
Transitions / transversions = 1.35 (23/17)
Gap_init rate = 0.01 (2 / 210), avg. gap size = 2.00 (4 / 2)


28802 15.18 2.64 1.02 scaffold172|size315296 128835 133652 (181561) C scaffold268|size245569_(dbseq-nr_108)_[63860,70236]#LTR/Gypsy (1392) 4985 91 m_b2135s001i41 46426

  scaffold172|s     128835 TATACGGGCCTATAAGGTCCACATATAGTACTTCCCAAGGGCTTGTGATG 128884
                                     v            i       v         i        
C scaffold268|s       4985 TATACGGGCCAATAAGGTCCACACATAGTACATCCCAAGGGTTTGTGATG 4936

  scaffold172|s     128885 ACAAATTTAGTAGTAGTAGGGAGTTTCCCATACGTATGCTAGTGCCTCTT 128934
                           i i          ------          i   v      vi        
C scaffold268|s       4935 GCGAATTTAGTAG------GGAGTTTCCCGTACTTATGCTTATGCCTCTT 4892

  scaffold172|s     128935 GTTGACTTGGCATGCACAACAGTTGTTGACATATTTACAGATGGTATTTT 128984
                                           ii      -             i  i       i
C scaffold268|s       4891 GTTGACTTGGCATGCATGACAGTT-TTGACATATTTACGGACGGTATTTC 4843

  scaffold172|s     128985 GCATACCTTTCCAGTACATTGCAGCACAAAGGGTTTCTTTGAGTCGATTG 129034
                                              i       i           i     v v  
C scaffold268|s       4842 GCATACCTTTCCAGTACATCGCAGCACGAAGGGTTTCTTCGAGTCTAGTG 4793

  scaffold172|s     129035 TGTCCAGGGTGCTGTAGCTAGTGGTGGTGTCGACTCACTGCATGGTGTTG 129084
                                            v          ii i   v      i       
C scaffold268|s       4792 TGTCCAGGGTGCTGTAGATAGTGGTGGTACCAACTAACTGCACGGTGTTG 4743

  scaffold172|s     129085 AAGGGCTTTTGGAATGATTACTTTTCCATCCTTGCAGAGGATTTCTGTAC 129134
                              ivi   i       ii i      i     i  v    vv v     
C scaffold268|s       4742 AAGATTTTTCGGAATGACCATTTTTCCGTCCTTACATAGGAGATGTGTAC 4693

  scaffold172|s     129135 TCTCAACCAATTGTGTTGAGTATTGATCTTTAAGCTTCTTCGGGCTGGCA 129184
                            i  i           i     i  i     v i v     ii       
C scaffold268|s       4692 TTTCGACCAATTGTGTCGAGTACTGGTCTTTCAACGTCTTCAAGCTGGCA 4643

  scaffold172|s     129185 TCAAGTGTTTGTGCTTGGGCAATCTCTTGTACTGTTAACGGGTAGATGAC 129234
                                iv         vv         i                   v  
C scaffold268|s       4642 TCAAGCTTTTGTGCTTCTGCAATCTCTCGTACTGTTAACGGGTAGATTAC 4593

  scaffold172|s     129235 ATCTTCTTCGCTGCAATTTGCAAATACCAGATTCATTTCCTCTTGGTATG 129284
                                         ii                                  
C scaffold268|s       4592 ATCTTCTTCGCTGCGGTTTGCAAATACCAGATTCATTTCCTCTTGGTATG 4543

  scaffold172|s     129285 CAGAGGTGGCTATGGCACTCTCTTCTTGCCTGGTGTAATGACACCAGCAT 129334
                                   v    v               v                    
C scaffold268|s       4542 CAGAGGTGTCTATCGCACTCTCTTCTTGCATGGTGTAATGACACCAGCAT 4493

  scaffold172|s     129335 TTTGTAAACGTCATCCAGTTCTCATGTTCACTAGGGATTGGTCCGATGTC 129384
                             v  i                 i  i     v  v v      i     
C scaffold268|s       4492 TTGGTGAACGTCATCCAGTTCTCGTGCTCACTTGGCAGTGGTCCAATGTC 4443

  scaffold172|s     129385 TAAGTGAGAGATGGCATTGGCAACAGTGTTGTGTGTGCCATTAATGTAAA 129434
                               i          i i            i   i    v          
C scaffold268|s       4442 TAAGCGAGAGATGGCGTCGGCAACAGTGTTATGTATGCCTTTAATGTAAA 4393

  scaffold172|s     129435 CAATGTCGGGGGCCAGCCAAATTCCTCAAGGAGCAATCTCCATTGGCAGA 129484
                               v     -----      i     i               i  i   
C scaffold268|s       4392 CAATTTCGGG-----GCCAAACTCCTCGAGGAGCAATCTCCATCGGTAGA 4348

  scaffold172|s     129485 CATGGTCGGAGGTTAATCCAAAGGTGTCTTGGATAAGATTTTTATGGTCT 129534
                             i    i           i i  i         v               
C scaffold268|s       4347 CACGGTCAGAGGTTAATCCGAGGGCGTCTTGGATTAGATTTTTATGGTCT 4298

  scaffold172|s     129535 GTATAGACTTTCAATTTTTTTCCTCATGACATGCCCTTGAACTCTTTTAG 129584
                             i        i   i   v   i  ii       i        i  v  
C scaffold268|s       4297 GTGTAGACTTTTAATCTTTGTCCCCACAACATGCCTTTGAACTCCTTGAG 4248

  scaffold172|s     129585 TGTTT-CACTATGGCCAGAAGTTCAAGTTTGGTCATGCTGAATTTCTGTT 129633
                                -            v     v    i     i    v i       
C scaffold268|s       4247 TGTTTCCACTATGGCCAGTAGTTCTAGTTCGGTCACGCTGTACTTCTGTT 4198

  scaffold172|s     129634 GCGCTGTTGACAGTATCCTGCTGAA-AATGCAAGGGGCCTATTACACTGG 129682
                              iii i     iv          -  i                v    
C scaffold268|s       4197 GCGTCATCGACAGCTTCCTGCTGAAGAACGCAAGGGGCCTATTACCCTGG 4148

  scaffold172|s     129683 GTGATAACTGATCCCAGTTGTTTAGATGAGGCATCAGTGTATATTTCAAA 129732
                                         i           i           i     i     
C scaffold268|s       4147 GTGATAACTGATCCTAGTTGTTTAGACGAGGCATCAGTATATATCTCAAA 4098

  scaffold172|s     129733 TACCCTTGAATAATCCGGGTAGGCTAAGACTACATCCTTGGCAATTGTAG 129782
                            v  v          v  i                            v  
C scaffold268|s       4097 TTCCATTGAATAATCGGGATAGGCTAAGACTACATCCTTGGCAATTGAAG 4048

  scaffold172|s     129783 TCTTCACATCATCGAATGCTTTTTGATGCACCATGTCCCAGTACCATGGG 129832
                               v  i           -            i                i
C scaffold268|s       4047 TCTTAACGTCATCGAATGC-TTTTGATGCACCGTGTCCCAGTACCATGGA 3999

  scaffold172|s     129833 CGTTTCTTTGTCTTGTTGGTTCTGGTGACCTTGGTGTGACCACACTCTCC 129882
                                -  i          i                     i        
C scaffold268|s       3998 CGTTT-TTCGTCTTGTTGGCTCTGGTGACCTTGGTGTGACCGCACTCTCC 3950

  scaffold172|s     129883 TACCAGTGAGGTGAGT-CGGCAAGTACTTTGCTGTGTCATGCCCAAAGAT 129931
                                           -v      i    i    i   v           
C scaffold268|s       3949 TACCAGTGAGGTGAGTGGGGCAAGCACTTCGCTGCGTCTTGCCCAAAGAT 3900

  scaffold172|s     129932 CTATATAATAATGGACCATGCCTAGGACTTTACGGAGGTCTTTGACATTT 129981
                             v    i  v           i    vi                     
C scaffold268|s       3899 CTCTATAGTACTGGACCATGCCCAGGAACTTACGGAGGTCTTTGACATTT 3850

  scaffold172|s     129982 TTTGGCAATGAGATCGAAAGAATTACCTGCACCTTTTTCTATTGAGGTTT 130031
                             i   i    i    vi     ii i  i   -      ii  v     
C scaffold268|s       3849 TTCGGCGATGAAATCGCGAGAATCGCTTGTACC-TTTTCTGCTGTGGTTT 3801

  scaffold172|s     130032 AATACCTGTATGTGTGAGGGTATAACCGAGATATTCTGTTTCAAAGACAC 130081
                              v     vi                v                  ii  
C scaffold268|s       3800 AATCCCTGTTCGTGTGAGGGTATAACCTAGATATTCTGTTTCAAAGGTAC 3751

  scaffold172|s     130082 ATAAAAAACAATTTTCCGGCGTTGATTTGCAAGCCCTCCACATGTAGCCT 130131
                            -i  vi  i i    v          i        v  v ii       
C scaffold268|s       3750 A-GAATGACGACTTTCGGGCGTTGATTCGCAAGCCCGCCTCGCGTAGCCT 3702

  scaffold172|s     130132 GGTAAGCACTGTTTTCAATTTGCCATGGTGGTCTCCCAGGTTTGCCTATG 130181
                                    ii           i  v        i            v  
C scaffold268|s       3701 GGTAAGCACCATTTTCAATTTGTCAAGGTGGTCTTCCAGGTTTGCCTTTG 3652

  scaffold172|s     130182 TGATGCATAACAAATCATCAAGGTAAGCTCTTACAAACTCTAAGCCTACC 130231
                                                         vi  i         v  v  
C scaffold268|s       3651 TGATGCATAACAAATCATCAAGGTAAGCTCGCACGAACTCTAAGGCTCCC 3602

  scaffold172|s     130232 ATTTGTGCTGACTTTTTTGCTTGAAAGAGGTCTGGCAAACCTGCGATACC 130281
                              v   i    v               v      ii          i  
C scaffold268|s       3601 ATTAGTGTTGACATTTTTGCTTGAAAGATGTCTGGTGAACCTGCGATGCC 3552

  scaffold172|s     130282 CATTGGTAATCCGAGGTAAGAATACTTTCCCCATGAAAAAATGAGGGTA- 130330
                                 i  v v               v       ii            -
C scaffold268|s       3551 CATTGGCAAACGGAGGTAAGAATACTTGCCCCATGGGAAAATGAGGGTAC 3502

  scaffold172|s     130331 ATACGTTGGATGAATTGGGATCCAGTCTAATGGTATAATAACCCATGTTT 130380
                              iv          i                                  
C scaffold268|s       3501 ATATTTTGGATGAATCGGGATCCAGTCTAATGGTATAATAACCCATGTTT 3452

  scaffold172|s     130381 TAATCTAGGATTGTAGCCTAGGTAAATCCTTTTTGCTCTTGCAGAACTGT 130430
                           v        i       v             i v          i     
C scaffold268|s       3451 AAATCTAGGGTTGTAGCATAGGTAAATCCTTCTAGCTCTTGCAGGACTGT 3402

  scaffold172|s     130431 ACTGATTTTGGGTAATTGGAACGGCTTTCTAACCTTCATAGTTTATTTAC 130480
                                           v i         ivi  -- vi v          
C scaffold268|s       3401 ACTGATTTTGGGTAATGGAAACGGCTTTTGGAC--TAGTCGTTTATTTAC 3354

  scaffold172|s     130481 TTCTCTAAAATCAGTGAGATAGCATACACTTCCGTCTTTCTTTGCAGTGA 130530
                                              v   i    v         vi   v      
C scaffold268|s       3353 TTCTCTAAAATCAGTGAGAAAGCGTACAGTTCCGTCTTGTTTTCCAGTGA 3304

  scaffold172|s     130531 TAAATGATGGTGACATCCATTCCAATTTGGGCTGAGACTCTACCACTCCC 130580
                                         ii       i   i       i              
C scaffold268|s       3303 TAAATGATGGTGACGCCCATTCCGATTCGGGCTGAAACTCTACCACTCCC 3254

  scaffold172|s     130581 AGTCCGCATAATCTATTAAGTTCTTTGATAGTTGTCTCTTTGCAAGATTT 130630
                              i             v                 i       i      
C scaffold268|s       3253 AGTTCGCATAATCTATTCAGTTCTTTGATAGTTGTTTCTTTGCGAGATTT 3204

  scaffold172|s     130631 GGGTATTGGGTATGCCTTGCCATGATATGGC---GTGCCTTCCTTGAGTT 130677
                           v    i                         --- i   i     i    
C scaffold268|s       3203 TGGTACTGGGTATGCCTTGCCATGATATGGCTTTGCGCCCTCCTTAAGTT 3154

  scaffold172|s     130678 CAAGGGACACGGACTCTGTGTTCCAATCACCTAGTGTTCCATCAACATGT 130727
                            i i      i i                           i    v v  
C scaffold268|s       3153 CGAAGGACACAGGCTCTGTGTTCCAATCACCTAGTGTTCCGTCAAAAAGT 3104

  scaffold172|s     130728 TCCTCAAATTCTATGAGCAACTCCAGTAACGCGTTTTGGTCTTGGAGACT 130777
                                       i    i        i    v                  
C scaffold268|s       3103 TCCTCAAATTCTGTGAGTAACTCCAGCAACGAGTTTTGGTCTTGGAGACT 3054

  scaffold172|s     130778 AAGGTGAGTACAATTGGTGTGAACAATTGATTGGAGGTCTGCCTTTTGAT 130827
                           v                  iv                          v  
C scaffold268|s       3053 TAGGTGAGTACAATTGGTGCTAACAATTGATTGGAGGTCTGCCTTTTTAT 3004

  scaffold172|s     130828 AATTTACATCTAGGATTTTTGATTTTCACTACGTGCTGTGTTGTTTCCTG 130877
                                i       -------      v     vi       i i      
C scaffold268|s       3003 AATTTGCATCTAG-------GATTTTAACTACCCGCTGTGTCGCTTCCTG 2961

  scaffold172|s     130878 CATACTTTATGGTTCTTTCGACATGCTGCTGTTGACAACCCAGGTTTTAT 130927
                            i      ii     v  i v       i    i   i      i     
C scaffold268|s       2960 CGTACTTTGCGGTTCATTTGCCATGCTGTTGTTAACAGCCCAGGCTTTAT 2911

  scaffold172|s     130928 CCATGTTTGATGGGGTCAGACTATTGATATCTCTGATTGGCAAAATGATG 130977
                              v        i               i     v               
C scaffold268|s       2910 CCAAGTTTGATGAGGTCAGACTATTGATGTCTCTCATTGGCAAAATGATG 2861

  scaffold172|s     130978 TGATCAATTGAACGTTCTTTTGTTAGAAAAGCTAGAACAATTCC-AGCTC 131026
                                   v vvvv          v     v             -     
C scaffold268|s       2860 TGATCAATGGTTATTTCTTTTGTTCGAAAATCTAGAACAATTCCGAGCTC 2811

  scaffold172|s     131027 TTGCATGGTTTGACATCCAAGAACGAGGCCGAACACTGGCTTGGTCATCT 131076
                             v                    i    i     i       i i     
C scaffold268|s       2810 TTTCATGGTTTGACATCCAAGAATGAGGTCGAACGCTGGCTTAGCCATCT 2761

  scaffold172|s     131077 TTTTCTTATCGTACTCTGATACGTCGGGAGTCACCAAGTACTCCTTACTG 131126
                                     i     viv               i v             
C scaffold268|s       2760 TTTTCTTATCATACTCGACTACGTCGGGAGTCACTATGTACTCCTTACTG 2711

  scaffold172|s     131127 TTCAAAT-CTCGAAAATATTTTAAGCTAACTTTGGTCCTTCCTTTGGTTA 131175
                              i   -   i  i - i      i i    i v               
C scaffold268|s       2710 TTCGAATACTCAAAGA-ACTTTAAGTTGACTTCGCTCCTTCCTTTGGTTA 2662

  scaffold172|s     131176 GGAAGCTCCCATTCAACGTTTGCCAATACTTTGTCACCTGCCTAGTCAAG 131225
                                         i    vi     v      v                
C scaffold268|s       2661 GGAAGCTCCCATTCGACGTGCGCCAAGACTTTGGCACCTGCCTAGTCAAG 2612

  scaffold172|s     131226 CAGGGAAAGTGTCTCTCTATTCCTTTTTCATGGAACAGGAGGTCACCATC 131275
                           i -      i  i    ii    -   v             i        
C scaffold268|s       2611 TA-GGAAAGCGTTTCTCCGTTCC-TTTGCATGGAACAGGAGATCACCATC 2564

  scaffold172|s     131276 AGATCCACAGTC-----------------------TACTGGTATGATGCC 131302
                                   v   -----------------------        i  i   
C scaffold268|s       2563 AGATCCACTGTCTAGTAGGATCCTGATGACTGTGTTACTGGTACGACGCC 2514

  scaffold172|s     131303 TTGTAGAGTGTTTGATGTTCTTACGGGCTGGATTTTCAGTCGTTTTATAG 131352
                           i           i   i                         i       
C scaffold268|s       2513 CTGTAGAGTGTTCGATATTCTTACGGGCTGGATTTTCAGTCGCTTTATAG 2464

  scaffold172|s     131353 CGTGCTTTGGCTACTACACTAGTGACCCGTCGTTCTTT-TCTGTC-AAAG 131400
                                  vv         v        i i v      -i     -  i 
C scaffold268|s       2463 CGTGCTTGTGCTACTACAGTAGTGACCTGCCCTTCTTTACCTGTCGAAGG 2414

  scaffold172|s     131401 GGGGTTCACGCTATTGAAAAGGTCCCCCGACATTTCCGGGTCCGACAATT 131450
                                    i              v       v   v             
C scaffold268|s       2413 GGGGTTCACACTATTGAAAAGGTCACCCGACAGTTCGGGGTCCGACAATT 2364

  scaffold172|s     131451 TGACAGTCATTTCACTCTGTGTGGGTTCAGCTGGGAGATTTCCTAGGTCT 131500
                           i iivi ii             ii v iii    i               
C scaffold268|s       2363 CGGTTATTGTTTCACTCTGTGTAAGGTTGACTGGAAGATTTCCTAGGTCT 2314

  scaffold172|s     131501 CCTGCTGGATTCAAACTGGTGTTCTTTGAATCAGAAAATGTTATGTTGAC 131550
                           i    ii i   i   vv  v  v      i                 i 
C scaffold268|s       2313 TCTGCCAGGTTCGAACATGTCTTGTTTGAACCAGAAAATGTTATGTTGGC 2264

  scaffold172|s     131551 TTGTGGCATAGTTTTAAATGGACTGGGATAAGTGCTAATCATTTCATAAC 131600
                           vi    viv   i    vi     ii        i            v  
C scaffold268|s       2263 ACGTGGGGAAGTCTTAATCGGACTAAGATAAGTGTTAATCATTTCATTAC 2214

  scaffold172|s     131601 AGTTTGATTTACTATGTGAATTCCTACTACACCTCAACCCATCATCTCAG 131650
                            i iviv       iiii v   i  v   v  i               i
C scaffold268|s       2213 AATCGATTTTACTACACAATTTCTTAGTACTCCCCAACCCATCATCTCAA 2164

  scaffold172|s     131651 GATGAGTCTGAATCATCACTGTCGCTCATGTTGTTACGCTATTACACTTC 131700
                                                        v i  v i  --    i    
C scaffold268|s       2163 GATGAGTCTGAATCATCACTGTCGCTCATTTCGTGATGC--TTACGCTTC 2116

  scaffold172|s     131701 TTCTTGTTGATGGTGTGTTTCATTTTCTTGTTGGACTTGGTAAGTTTGTC 131750
                             i  -i    i i i                                  
C scaffold268|s       2115 TTTTT-CTGATAGCGCGTTTCATTTTCTTGTTGGACTTGGTAAGTTTGTC 2067

  scaffold172|s     131751 GATTTTAGCGGATAGTTGCGCATAGCTACTTCCTCCTCGAGCAGGTCTCT 131800
                                          i                                  
C scaffold268|s       2066 GATTTTAGCGGATAGCTGCGCATAGCTACTTCCTCCTCGAGCAGGTCTCT 2017

  scaffold172|s     131801 CTGGTTCACGAGAGTTTCCATTTGGTTT--TTCCCTTGAAGCTTGGCTTT 131848
                             i  i                      -- i             i    
C scaffold268|s       2016 CTAGTCCACGAGAGTTTCCATTTGGTTTTCTCCCCTTGAAGCTTGACTTT 1967

  scaffold172|s     131849 GGGGTACCATTGAAATCATACTTCTGGCAACCCACAGTGTTATGGGTGGT 131898
                                v      - i         i     i  i-      i        
C scaffold268|s       1966 GGGGTCCCATTG-AGTCATACTTCCGGCAATCCG-AGTGTTGTGGGTGGT 1919

  scaffold172|s     131899 ATGTCTGCCCACTTGTTTCTTGCACATAGAACAGTACTTCTACGTGCAGC 131948
                              --     v v           v v              vi    ii 
C scaffold268|s       1918 ATG--TGCCCCCATGTTTCTTGCAGAGAGAACAGTACTTCTCTGTGCGAC 1871

  scaffold172|s     131949 GTCTCTCAGGAATCTGGCCACTAAATGAGAGCATCTTCTTCTTGGGCAAG 131998
                             i   i-v     i  i       v    v          i i iii  
C scaffold268|s       1870 GTTTCTT-CGAATCCGGTCACTAAAAGAGACCATCTTCTTCCTAGATGAG 1822

  scaffold172|s     131999 TCGTTAGACTTGGCTGAATTCTTGGGTCATTCTCCAGCC-TCTCAGCGGT 132047
                                  v       iviv         v       i  -    i i  v
C scaffold268|s       1821 TCGTTAGCCTTGGCTACGGTCTTGGGTCCTTCTCCAACCTTCTCGGTGGG 1772

  scaffold172|s     132048 GTAGGCCTTCTTGATGCATTCAA--ACGTTGAGAAGTTCCCTGACACTTT 132095
                                      i     i     --  v i                  i 
C scaffold268|s       1771 GTAGGCCTTCTCGATGCGTTCAAGGACTTCGAGAAGTTCCCTGACACTCT 1722

  scaffold172|s     132096 GTGGTACCAAAGCTCCACTGAGCTCGTATTGGTCCTGCCAGTTCCAAGGA 132145
                                                    i                   v    
C scaffold268|s       1721 GTGGTACCAAAGCTCCACTGAGCTCATATTGGTCCTGCCAGTTCCTAGGA 1672

  scaffold172|s     132146 ACGATCCTGGGGATGTGGCTTGCCAAGTCACCATCATCAAGTGGCCCACA 132195
                             v      i                   iv         i      i  
C scaffold268|s       1671 ACCATCCTGAGGATGTGGCTTGCCAAGTCGGCATCATCAAATGGCCCGCA 1622

  scaffold172|s     132196 TACTTTCGTTGACTTTGCAGCCTTCAACAACTAGAATAGACACGGCAAGA 132245
                                    v              ii vi v  i  i  i          
C scaffold268|s       1621 TACTTTCGTAGACTTTGCAGCCTTTGAAGAGTAAAACAGGCACGGCAAGA 1572

  scaffold172|s     132246 GTTCCACATACCCATTAAGGTGCTGAATCCTCTGCACAAAGTCCCTGATG 132295
                                        i           i                     i  
C scaffold268|s       1571 GTTCCACATACCCGTTAAGGTGCTGGATCCTCTGCACAAAGTCCCTGGTG 1522

  scaffold172|s     132296 GGTACCCTGTTTGGCTTCATTGGCCCATTGCTGATATAGAACCATTCCTG 132345
                                         i   v ii             i     v i   i  
C scaffold268|s       1521 GGTACCCTGTTTGGTTTCTTCAGCCCATTGCTGATGTAGAAACGTTCTTG 1472

  scaffold172|s     132346 CTCCGC---------CCTGAAGACAGTCTGTAGATGCAACTGGACACACT 132386
                                 ---------         i     i  i                
C scaffold268|s       1471 CTCCGCTGCATCCGTCCTGAAGACGGTCTGCAGGTGCAACTGGACACACT 1422

  scaffold172|s     132387 CCAAAAAGGAGTTCCAAGATGCTGGGAATTTTGTGGGGTGCTCAATCCCA 132436
                             vi       v          i   vi         i      i     
C scaffold268|s       1421 CCTGAAAGGAGGTCCAAGATGCCGGGCGTTTTGTGGGATGCTCAGTCCCA 1372

  scaffold172|s     132437 TTCACATCTGTCCAGGGTATGAAGTCAATCTGCTCCCTGGTAAAAGGTGG 132486
                            v      v         vi v i ii  i       iiii-i v     
C scaffold268|s       1371 TACACATCGGTCCAGGGTTCGCAATTGATTTGCTCCCCAAC-GATGGTGG 1323

  scaffold172|s     132487 TCCAAGGATGACTGGCAGTCTCTGAAAGTTGAGTGGAGTACTGTGGGAAG 132536
                                   i   v         i  v i               ii     
C scaffold268|s       1322 TCCAAGGACGACGGGCAGTCTCCGACAATTGAGTGGAGTACTGCAGGAAG 1273

  scaffold172|s     132537 ATCACTTGGCCAGCAGGCTCTATGGTCTCACTAGGCGTG--TTTTGGCAG 132584
                              i          i i v   v  i      -  i   --    i    
C scaffold268|s       1272 ATCGCTTGGCCAGCGGACACTAGGGCCTCACT-GGTGTGGATTTTAGCAG 1224

  scaffold172|s     132585 CAGTTGCCATTTTCCACGA---GAGGATCAGAGAATTTTTATCCATTCCC 132631
                                  iv v        ---     ivi i       i    i i   
C scaffold268|s       1223 CAGTTGCTTTGTTCCACGACTGGAGGACGGGGGAATTTTCATCCGTCCCC 1174

  scaffold172|s     132632 TTATACTTGGCTTTGGCCTCAGTGGCTGCAGTCAGTCTTTCCTCAGCCTT 132681
                             iv              v       i         i  v          
C scaffold268|s       1173 TTGAACTTGGCTTTGGCCGCAGTGGCCGCAGTCAGTTTTGCCTCAGCCTT 1124

  scaffold172|s     132682 GAGGTCTGCATTACAGGCTTCCTTATAATCCGTGTCTAATCCTCTCTGGG 132731
                           vivi     v            -ii  i           v          
C scaffold268|s       1123 TGCATCTGCCTTACAGGCTTCC-CGTAGTCCGTGTCTAAGCCTCTCTGGG 1075

  scaffold172|s     132732 AGATTCTTTCCATATAGGTCTGGACATTGCTGAGGAACTGTTCAGGACTT 132781
                            i   v       vv            v i                    
C scaffold268|s       1074 AAATTATTTCCATCGAGGTCTGGACATGGTTGAGGAACTGTTCAGGACTT 1025

  scaffold172|s     132782 CCCTTGTC---GATGGTGACAGACACAGTCAGCTTGTTGGAGACCTTGAT 132828
                               ii  ---  i           vi    vi                 
C scaffold268|s       1024 CCCTCATCGAAGACGGTGACAGACAAGGTCATTTTGTTGGAGACCTTGAT 975

  scaffold172|s     132829 CTTATTGATCACCTTTGGGGTGTACATGGCAGTGGGAATACAGGAGATGG 132878
                           i  i     i     i-      v               ii    i    
C scaffold268|s        974 TTTGTTGATTACCTTC-GGGTGTCCATGGCAGTGGGAATGTAGGAAATGG 926

  scaffold172|s     132879 GTGGCTTGGACCTCCCTGAGCTCCTCTGACACTCTTGTGGCCTGAGGCCT 132928
                               i              i    vi v      i      i    v   
C scaffold268|s        925 GTGGTTTGGACCTCCCTGAACTCCGTTCACACTCCTGTGGCTTGAGTCCT 876

  scaffold172|s     132929 TCTGGGCTTGACTTATTGGTCAACATCTTCTCGATGGCATCTCCAAGAGG 132978
                                      i  ii     i     i   i   v  v  v     i v
C scaffold268|s        875 TCTGGGCTTGATTTGCTGGTCGACATCCTCTTGATTGCCTCGCCAAGGGC 826

  scaffold172|s     132979 GCATTATAAAATAAGGCCTTAAAAAAGGTCTTGGATACCCTGTGGACGTT 133028
                            i         i        i  i          i i      v  v   
C scaffold268|s        825 GTATTATAAAACAAGGCCTTGAAGAAGGTCTTGGGTGCCCTGTTGAGGTT 776

  scaffold172|s     133029 AGTTCGAAAAAGATTTTTTA--ATTTA-TTTTAATTATTTTTGTTCTTCT 133075
                             i       ii        --v    -      --      v   v  v
C scaffold268|s        775 AGCTCGAAAAGAATTTTTTATTTTTTATTTTTAA--ATTTTTCTTCGTCG 728

  scaffold172|s     133076 TTTTCTATTTCTTTAAAGTCTTGGTTCCAAATATTTTGCGAGAATTTTTG 133125
                           vi  i        v         v i v ii     i         i ii
C scaffold268|s        727 GCTTTTATTTCTTGAAAGTCTTGCTCCAAGGTATTTCGCGAGAATTCTCA 678

  scaffold172|s     133126 ATCACG-AATTACCTCAAATCGAAGGATTTACCGATCACCAAAGTCAATC 133174
                                 -     vii i v   v    v iv      i vi     i   
C scaffold268|s        677 ATCACGAAATTAATCCGACTCGTAGGAATCCCCGATCGCAGAAGTCGATC 628

  scaffold172|s     133175 CCTC-AAATTGATCACTTAT-TTTGACAATCGCGAAGAAAATTTTTAGAG 133222
                           v   -  i  v   i  v  -i i vii      -i  vv -    i   
C scaffold268|s        627 GCTCGAAGTTTATCGCTGATGCTCGCTGATCGCG-GGATTA-TTTTGGAG 580

  scaffold172|s     133223 AGGCCATTGATTGCAACACCAGAGGAATTCATCAATCACAAAGATTATTT 133272
                             vi i v   i  i v   iv        i  i   i iv  v v    
C scaffold268|s        579 AGCTCGTAGATCGCGAAACCGTAGGAATTCGTCGATCGCGTAGCTGATTT 530

  scaffold172|s     133273 TGGAGACATCCTCAATCACACAAAAA-TGTACCACCGAT-CGAAAAGTTA 133320
                              iv v   v  i   iii      -i   i i i i -          
C scaffold268|s        529 TGGGTAAATCGTCGATCGTGCAAAAAGCGTATCGCTGGTGCGAAAAGTTA 480

  scaffold172|s     133321 AAAATCTCGTTCATGAACAAAAAATATTGCTCCTACCTTGTGTT--CAAG 133368
                              v vi  i  ii  vv       iv vvv v     i    i--v i 
C scaffold268|s        479 AAATTGCCGCTCGCGATAAAAAAATGGTTAGCGTACCTCGTGTCGGAAGG 430

  scaffold172|s     133369 TTGGAAGATGCTGATGGCTTTGGTGCATGAAGGTCCCACCACAG------ 133412
                             v --    ii        i     ii       v      i ------
C scaffold268|s        429 TTTG--GATGTCGATGGCTTCGGTGCGCGAAGGTCGCACCACGGTTATCT 382

  scaffold172|s     133413 ------------------CAAAAA------------ATATTAAGCGGGAT 133432
                           ------------------ i    ------------    i v   ii v
C scaffold268|s        381 ATAGATAGTGACCTGAGCCGAAAATCGTCGTAAAAAATATCACGCGAAAA 332

  scaffold172|s     133433 TTTTAAAGATTGTTT-GAGAAGGGTCGATTAA-TAATTTTTATGACCT-T 133479
                            --  v  i v    -  v i v     vv  - i          v  - 
C scaffold268|s        331 T--TATAGGTAGTTTCGACAGGTGTCGAAGAATTGATTTTTATGAGCTAT 284

  scaffold172|s     133480 ATTTTTGTACTATTGTGAGTATGGAAGGGCAGTGCAACCTCCATTCCCTC 133529
                            -      i          v      i       v   iv v  i vv  
C scaffold268|s        283 A-TTTTGTGCTATTGTGAGGATGGAAAGGCAGTGGAACTGCAATCCAGTC 235

  scaffold172|s     133530 CATTTTGTTTAAAATGAACATTGTGTAGG-TTCTACACAATGTTGGTATG 133578
                             vvivi vi   ii             i-           i-       
C scaffold268|s        234 CAAACGATGCAAAGCGAACATTGTGTAGACTTCTACACAATA-TGGTATG 186

  scaffold172|s     133579 ATTATACCCTTC---------------TC------GAGGGTGTTCCCTTC 133607
                           vi          ---------------  ------i  i   i  i   v
C scaffold268|s        185 TCTATACCCTTCTGAAAGATGTTTAGATCTTCCAAAAGAGTGCTCTCTTA 136

  scaffold172|s     133608 TTTGGGGCTATGGACTTCTCTGTTGGGGAGTCCATACCTCTGGGA 133652
                                  i v  i     iv               i  vii    
C scaffold268|s        135 TTTGGGGTTCTGAACTTCCATGTTGGGGAGTCCATGCCGTCGGGA 91

Matrix = 20p43g.matrix
Kimura (with divCpGMod) = 13.87
Transitions / transversions = 1.77 (463/261)
Gap_init rate = 0.02 (84 / 4817), avg. gap size = 2.11 (177 / 84)


256 21.74 0.00 15.00 scaffold172|size315296 133611 133702 (181511) C rnd-1_family-928#Unknown (4) 83 4 m_b2135s001i42 46427

  scaffold172|s     133611 GGGGCTATGGACTTCTCTGTTGGGGAGTCCATACCTCTGGGATCAAGACC 133660
                                        iivv    vv    i     -----   ------- v
C rnd-1_family-         83 GGGGCTATGGACTCTGGTGTTCCGGAGCCCATA-----GGG-------CA 46

  scaffold172|s     133661 ATGGACTTCTGTGTTGGGGAGTCTGTGCCTCTTGGATCAAGG 133702
                           i      i     v         ivv    i     i  i  
C rnd-1_family-         45 GTGGACTCCTGTGGTGGGGAGTCCTAGCCTTTTGGACCAGGG 4

Matrix = 20p43g.matrix
Kimura (with divCpGMod) = 25.23
Transitions / transversions = 1.12 (9/8)
Gap_init rate = 0.13 (12 / 91), avg. gap size = 1.00 (12 / 12)


716 12.28 0.00 1.75 scaffold172|size315296 133704 133819 (181394) rnd-4_family-406#Unknown 1 114 (0) m_b2135s001i43 46428

  scaffold172|s     133704 CAATGGAGCCTTTTTCCTGGGGAGTCATTGCCACTTGATGTTTTACCTTT 133753
                                     i               v     ?    ivi          
  rnd-4_family-          1 CAATGGAGCCCTTTTCCTGGGGAGTCCTTGCCNCTTGGGATTTTACCTTT 50

  scaffold172|s     133754 TTATATTAGGTTAAAGATTCTTTTGATTTTTAGTACCTAGGTGTACTAAA 133803
                           i   v      v  i    i   --                v        
  rnd-4_family-         51 CTATTTTAGGTAAAGGATTTTTT--ATTTTTAGTACCTAGGGGTACTAAA 98

  scaffold172|s     133804 TAAGGTAGATTCATGG 133819
                                ii     v   
  rnd-4_family-         99 TAAGGCGGATTCTTGG 114

Matrix = 20p43g.matrix
Kimura (with divCpGMod) = 12.55
Transitions / transversions = 1.33 (8/6)
Gap_init rate = 0.02 (2 / 115), avg. gap size = 1.00 (2 / 2)


2493 19.34 3.48 0.60 scaffold172|size315296 134277 134765 (180448) genome_12_10264#DNA 1 503 (0) m_b2135s001i44 46429

  scaffold172|s     134277 GGCCGATC-TTACTGCATGTCGTAACATAGAACAAAGATCCTGTTTTTTG 134325
                                   -   ii i i v      i   v  iv     vi      i 
  genome_12_102          1 GGCCGATCCTTATCGTACGACGTAACGTAGTACGCAGATCGCGTTTTTCG 50

  scaffold172|s     134326 GGATTTAGGATGCATCGCGTAAAAATTGAGCCTTATGGTTTACACACTGT 134375
                           v     v      i  i     v   i             v   v ii  
  genome_12_102         51 CGATTTCGGATGCGTCACGTAATAATCGAGCCTTATGGTTGACAGATCGT 100

  scaffold172|s     134376 AGACATTTATTGTCTTTGTATCTGTCAATGTTACAACGTACCTTAGATCA 134425
                                i  i v    ii     i        i vv   v      --   
  genome_12_102        101 AGACACTTGTAGTCTCCGTATCCGTCAATGTCAACACGGACCTTA--TCA 148

  scaffold172|s     134426 TGGTCGCAGTACACAGCATACATTGTGTAGTTGACTTGGCGTGATTGTGG 134475
                              i  v          i                 v   i          
  genome_12_102        149 TGGCCGAAGTACACAGCGTACATTGTGTAGTTGACATGGTGTGATTGTGG 198

  scaffold172|s     134476 TCGTGAGGTGATAATTCGAATTCTGTTCATAATTTTTTGTACTATAGGAA 134525
                                 i  v  -v  i           i     v   i   vi      
  genome_12_102        199 TCGTGAAGTCAT-TTTTGAATTCTGTTCGTAATTATTTATACAGTAGGAA 247

  scaffold172|s     134526 CTCAGTAT-AAAAATTGCAAACTTTTACGTGAAGTGTACTGATCGAGAAA 134574
                                  i-         i      ii  i  v    i i    v     
  genome_12_102        248 CTCAGTACAAAAAATTGCGAACTTTCGCGCGATGTGTGCCGATCCAGAAA 297

  scaffold172|s     134575 CTTGGGGCCTCTTCTCAAAAAGTTGCTCTGTGTCGGCCAACGCAGAGCAA 134624
                              i                    vv   ii       i       vv  
  genome_12_102        298 CTTAGGGCCTCTTCTCAAAAAGTTCATCTACGTCGGCCGACGCAGATGAA 347

  scaffold172|s     134625 GTTGCTCTGCGTCGAAATAGCTGGCTGATAACCCATTCAACTGAGAGCA- 134673
                           i ii         i  v v i                 vv v       -
  genome_12_102        348 ATCACTCTGCGTCAAATTCGTTGGCTGATAACCCATTCTCCGGAGAGCAA 397

  scaffold172|s     134674 --TGCTTTGCGT-------TG-----TCATGAGGTCTGTAAATCCCTACA 134709
                           --    i     -------  -----i   i    ii  v         i
  genome_12_102        398 CGTGCTCTGCGTCTTCGTCTGCGTCACCATAAGGTTCGTTAATCCCTACG 447

  scaffold172|s     134710 TAGAGTACAAAAATGTGCTCTGTGTTCTACGTTACACCACAAGGTAAGCA 134759
                                i         i v v iivv        v    i  v i    v 
  genome_12_102        448 TAGAGCACAAAAATGCGATGTACCGTCTACGTTCCACCGCACGATAAGGA 497

  scaffold172|s     134760 TAGGCC 134765
                            v    
  genome_12_102        498 TCGGCC 503

Matrix = 20p43g.matrix
Kimura (with divCpGMod) = 16.86
Transitions / transversions = 1.41 (55/39)
Gap_init rate = 0.02 (9 / 488), avg. gap size = 2.22 (20 / 9)


2348 9.34 1.73 4.58 scaffold172|size315296 134790 135193 (180020) C scaffold5|size2025720_(dbseq-nr_679)_[1273151,1286701]#LTR/Gypsy (6051) 7500 7108 m_b2135s001i45 46430

  scaffold172|s     134790 GGTATTTTATATTTATGGTCGATTATGGTCACTTTCGGCAAATGGTCACC 134839
                                                                             
C scaffold5|siz       7500 GGTATTTTATATTTATGGTCGATTATGGTCACTTTCGGCAAATGGTCACC 7451

  scaffold172|s     134840 AAAAAAACGGCCTATATAATATATTTTATGAACGTTAGGAGAACACAAAC 134889
                                       v                       v            v
C scaffold5|siz       7450 AAAAAAACGGCCAATATAATATATTTTATGAACGTTTGGAGAACACAAAG 7401

  scaffold172|s     134890 AAGATTTTAAACATTTCGAATCTTATAATGTAACAATATTTTGTATTAAT 134939
                                              i     v    i v  i              
C scaffold5|siz       7400 AAGATTTTAAACATTTCGAGTCTTAAAATGCACCAGTATTTTGTATTAAT 7351

  scaffold172|s     134940 GTCCGAATACATTAAAGCGGGTTATATAAATTGAAATTACTAGGTATACA 134989
                                v          i                     iv  vi v    
C scaffold5|siz       7350 GTCCGTATACATTAAAACGGGTTATATAAATTGAAATTGGTATATCTACA 7301

  scaffold172|s     134990 GTATATCGATTTTTAGGAAACTTACTATTTTTAAATAAATCGACGAAATT 135039
                               i    v               v          i       i  vv 
C scaffold5|siz       7300 GTATGTCGAGTTTTAGGAAACTTACAATTTTTAAATGAATCGACAAATAT 7251

  scaffold172|s     135040 TCATAGTATTATTTTATATTAATGGCTG----TATATCAAAAGTTATTTT 135085
                                vi   v                 ----       ----       
C scaffold5|siz       7250 TCATATCATTCTTTTATATTAATGGCTGAATATATATCA----TTATTTT 7205

  scaffold172|s     135086 ATATTAATGGCTGTATATCAAAAGCCATACATGTCTCTTGCCGAAAGCAC 135135
                                               v -   i-i   -----------      v
C scaffold5|siz       7204 ATATTAATGGCTGTATATCACA-GCCG-GCAT-----------AAAGCAA 7168

  scaffold172|s     135136 CACACTCACCCCAAAAA--CACGCGCT-TCATATATAACCGCGTTATATT 135182
                                v   v       --      v - v                   v
C scaffold5|siz       7167 CACACACACACCAAAAAAACACGCGGTCTAATATATAACCGCGTTATATA 7118

  scaffold172|s     135183 TACAACTCCGC 135193
                            -i      i 
C scaffold5|siz       7117 T-TAACTCCAC 7108

Matrix = 20p43g.matrix
Kimura (with divCpGMod) = 9.69
Transitions / transversions = 0.64 (14/22)
Gap_init rate = 0.05 (21 / 403), avg. gap size = 1.19 (25 / 21)


15 12.17 3.70 0.00 scaffold172|size315296 135238 135264 (179949) (TA)n#Simple_repeat 1 28 (0) m_b2135s252i1 46431

  scaffold172|s     135238 TATATATATA-ATTTAGTTATATATATA 135264
                                     -  v  vv          
  (TA)n#Simple_          1 TATATATATATATATATATATATATATA 28

Matrix = Unknown
Transitions / transversions = 0.00 (0/3)
Gap_init rate = 0.04 (1 / 26), avg. gap size = 1.00 (1 / 1)


2202 12.07 3.18 1.04 scaffold172|size315296 135307 135683 (179530) rnd-1_family-100#Unknown 1 385 (289) m_b2135s001i46 46432

  scaffold172|s     135307 ACATATATAAAGGCATAATCGTAACAACCAT---GTAA-CATTCCTACAT 135352
                                                          ---    -     -- v  
  rnd-1_family-          1 ACATATATAAAGGCATAATCGTAACAACCATCCTGTAAGCATTC--AAAT 48

  scaffold172|s     135353 GAATACTAAAATA-CCATTCTATACGCCCTTACACATATTAGGGAATGAA 135401
                           viv  ivv v   -i   vvvi  i  ?iv v      i-- viv     
  rnd-1_family-         49 TGTTATATACATAATCATGGGGTATGCNTATTCACATAC--GTACATGAA 96

  scaffold172|s     135402 GGCTTTGAATACCATACTATACCC-TTTACGCATATTAAGGAATGAAGGT 135450
                           vi  vvi               v - i   i       i           
  rnd-1_family-         97 TACTAAAAATACCATACTATACGCGTCTACACATATTAGGGAATGAAGGT 146

  scaffold172|s     135451 TTTGATAAACAAAAG-ACCAGTTTTTGTGCACACATTTTAAATATCTGTT 135499
                                         i-i        i                    i   
  rnd-1_family-        147 TTTGATAAACAAAAATGCCAGTTTTCGTGCACACATTTTAAATATCCGTT 196

  scaffold172|s     135500 CGTTGCTCACTTATTTGTGCTACATCGCTAATTTTTTT-TATTGTA-GGT 135547
                           v                   i                 -   v   -   
  rnd-1_family-        197 GGTTGCTCACTTATTTGTGCCACATCGCTAATTTTTTTGTATGGTAAGGT 246

  scaffold172|s     135548 ACCACCTCAATGGTGCCATATCGCTAGTTTTTGTATGGTAGGTACCATAC 135597
                                  i      i     i                             
  rnd-1_family-        247 ACCACCTTAATGGTACCATACCGCTAGTTTTTGTATGGTAGGTACCATAC 296

  scaffold172|s     135598 CACCTTTCTGATGGTCATGCACACTAATTTTTGCAGCGCTGCTCAC--TA 135645
                                            i    i                       --i 
  rnd-1_family-        297 CACCTTTCTGATGGTCACGCACGCTAATTTTTGCAGCGCTGCTCACCTCA 346

  scaffold172|s     135646 GTTGTGCCACATCGCTAATTTTTGTA-AGTAGGTACCAC 135683
                             ?              i        -i           
  rnd-1_family-        347 GTNGTGCCACATCGCTAGTTTTTGTATGGTAGGTACCAC 385

Matrix = 20p43g.matrix
Kimura (with divCpGMod) = 11.84
Transitions / transversions = 1.37 (26/19)
Gap_init rate = 0.03 (13 / 376), avg. gap size = 1.23 (16 / 13)

2753 4.29 1.11 3.11 scaffold172|size315296 135525 135885 (179328) rnd-1_family-100#Unknown 318 671 (3) m_b2135s001i47 46432

  scaffold172|s     135525 CGCTAATTTTTTTTATTGTAG-G-TAC-CACCTCAATGGTGCCATATCGC 135571
                                      ------ i  - - i -       i ?      i     
  rnd-1_family-        318 CGCTAATTTTT------GCAGCGCTGCTCACCTCAGTNGTGCCACATCGC 361

  scaffold172|s     135572 TAGTTTTTGTATGGTAGGTACCATACCACCTTTCTGATGGTCATGCACAC 135621
                                                  -----               i      
  rnd-1_family-        362 TAGTTTTTGTATGGTAGGTACCA-----CCTTTCTGATGGTCACGCACAC 406

  scaffold172|s     135622 TAATTTTTGCAGCGCTGCTCACTAGTTGTGCCACATCGCTAATTTTTGTA 135671
                                                                             
  rnd-1_family-        407 TAATTTTTGCAGCGCTGCTCACTAGTTGTGCCACATCGCTAATTTTTGTA 456

  scaffold172|s     135672 -AGTAGGTACCACGCGCCCCCATTTTTCGCACTGTTCCATAACAAACCAC 135720
                           -                                 ii          v  v
  rnd-1_family-        457 TAGTAGGTACCACGCGCCCCCATTTTTCGCACTGCCCCATAACAAAACAA 506

  scaffold172|s     135721 AACAATGGGATTTCCGCTCGCGCGGACAGTCATCCCCTTCGATCTCCGTG 135770
                                              i                              
  rnd-1_family-        507 AACAATGGGATTTCCGCTCACGCGGACAGTCATCCCCTTCGATCTCCGTG 556

  scaffold172|s     135771 AGTTCATGGAGTTTTGAGCCGCGAGTTGGCTCATTGTCTTCCCAGCCATC 135820
                                                             i               
  rnd-1_family-        557 AGTTCATGGAGTTTTGAGCCGCGAGTTGGCTCATCGTCTTCCCAGCCATC 606

  scaffold172|s     135821 GCGCCAGCTTGGCGTCCTTGACCCCCCCTCAAAAGACAGGTTGGTTGTCG 135870
                                 i vi            v                           
  rnd-1_family-        607 GCGCCAACGCGGCGTCCTTGACGCCCCCTCAAAAGACAGGTTGGTTGTCG 656

  scaffold172|s     135871 TGTTATGCTGATTTT 135885
                                          
  rnd-1_family-        657 TGTTATGCTGATTTT 671

Matrix = 20p43g.matrix
Kimura (with divCpGMod) = 3.62
Transitions / transversions = 2.75 (11/4)
Gap_init rate = 0.04 (15 / 360), avg. gap size = 1.00 (15 / 15)


593 5.41 0.00 0.00 scaffold172|size315296 135996 136069 (179144) rnd-1_family-100#Unknown 601 674 (0) m_b2135s001i48 46433

  scaffold172|s     135996 GCCATCGCGCCAGCTTGGCGTCCTTGACCCCCCCTCAAAAGACAGGTTGG 136045
                                       i vi            v                     
  rnd-1_family-        601 GCCATCGCGCCAACGCGGCGTCCTTGACGCCCCCTCAAAAGACAGGTTGG 650

  scaffold172|s     136046 TTGTCGTGTTATGCTGATTTTGGT 136069
                                                   
  rnd-1_family-        651 TTGTCGTGTTATGCTGATTTTGGT 674

Matrix = 20p43g.matrix
Kimura (with divCpGMod) = 4.31
Transitions / transversions = 1.00 (2/2)
Gap_init rate = 0.00 (0 / 73), avg. gap size = 0.0 (0 / 0)


273 12.20 2.44 0.00 scaffold172|size315296 136165 136205 (179008) rnd-1_family-201#Unknown 26 67 (818) m_b2135s001i49 46434

  scaffold172|s     136165 AGATAATTACCAGCAGCCGCTGCAAGATTTTTT-GCAGCGAA 136205
                              i  vi                         -    i i 
  rnd-1_family-         26 AGACAAACACCAGCAGCCGCTGCAAGATTTTTTGGCAGTGGA 67

Matrix = 20p43g.matrix
Kimura (with divCpGMod) = 13.64
Transitions / transversions = 4.00 (4/1)
Gap_init rate = 0.03 (1 / 40), avg. gap size = 1.00 (1 / 1)

4156 2.69 0.41 0.21 scaffold172|size315296 136170 136654 (178559) rnd-1_family-25#Unknown 1 486 (46) m_b2135s001i50 46434

  scaffold172|s     136170 ATTACCAGCAGCCGCTGCAAGATTTTTTGCAGCGAAACAGATTGCGATTT 136219
                                                                             
  rnd-1_family-          1 ATTACCAGCAGCCGCTGCAAGATTTTTTGCAGCGAAACAGATTGCGATTT 50

  scaffold172|s     136220 GTAGAGACAGAGGAAGACGTACATTAAAATAAAGTGGCTTGTAGTACGAG 136269
                                                                             
  rnd-1_family-         51 GTAGAGACAGAGGAAGACGTACATTAAAATAAAGTGGCTTGTAGTACGAG 100

  scaffold172|s     136270 TGTATGCCAAAATGGGCGGGAGCGCCTCGCGCGC--GCGCGCGCGCGCTC 136317
                                                             --      -       
  rnd-1_family-        101 TGTATGCCAAAATGGGCGGGAGCGCCTCGCGCGCCAGCGCGC-CGCGCTC 149

  scaffold172|s     136318 CAGCGCCCTTTTAGTTTGTGAAATCATTTTCTTGTTACACACTCTTTTGT 136367
                            v                                                
  rnd-1_family-        150 CCGCGCCCTTTTAGTTTGTGAAATCATTTTCTTGTTACACACTCTTTTGT 199

  scaffold172|s     136368 GACACGATAACATTCCCTTCAAGTTTTAAAGAACCCTTGTTTAAAATTTT 136417
                                                                             
  rnd-1_family-        200 GACACGATAACATTCCCTTCAAGTTTTAAAGAACCCTTGTTTAAAATTTT 249

  scaffold172|s     136418 TCGTCTCTACGTCTTAAAATGATGTGTGACTAATGTTCCCTTAAAGTTTA 136467
                                                  v                          
  rnd-1_family-        250 TCGTCTCTACGTCTTAAAATGATTTGTGACTAATGTTCCCTTAAAGTTTA 299

  scaffold172|s     136468 CAGAAACATTGTTGAAAATAATGTCAGACGTTACACACAAAGATATAATT 136517
                                                                          v  
  rnd-1_family-        300 CAGAAACATTGTTGAAAATAATGTCAGACGTTACACACAAAGATATATTT 349

  scaffold172|s     136518 TTAAAGGTAGGCATATATTAAAACACTAAGACTACCCATGTAAGTCCAAG 136567
                                                                             
  rnd-1_family-        350 TTAAAGGTAGGCATATATTAAAACACTAAGACTACCCATGTAAGTCCAAG 399

  scaffold172|s     136568 CGAAAAATGAATTATTTACAGGTAAGTTAAGATCAACTTTTAGTTCTTTA 136617
                                                       i v        ivv v  vv  
  rnd-1_family-        400 CGAAAAATGAATTATTTACAGGTAAGTTGACATCAACTTCATGGTCAGTA 449

  scaffold172|s     136618 CCTGTTTAGGCAAAAAGCAAAAAAACTGTCTCACTGA 136654
                                  v                           i 
  rnd-1_family-        450 CCTGTTTTGGCAAAAAGCAAAAAAACTGTCTCACTAA 486

Matrix = 20p43g.matrix
Kimura (with divCpGMod) = 2.74
Transitions / transversions = 0.30 (3/10)
Gap_init rate = 0.00 (2 / 484), avg. gap size = 1.50 (3 / 2)


439 22.18 1.81 4.97 scaffold172|size315296 136508 136673 (178540) C rnd-4_family-169#RC/Helitron (8007) 246 86 m_b2135s001i51 46435

  scaffold172|s     136508 AGATATAATTTTAAAGGTAGGCATATATTAAAACACTAA-GACTACCCAT 136556
                                  v           iv  i ?  i    v ii  -          
C rnd-4_family-        246 AGATATATTTTTAAAGGTAACCACANATCAAAAGATCAATGACTACCCAT 197

  scaffold172|s     136557 GTAAGTCCAAGCGAAAAATGAATTATTTACAGGTAAGTTAAGATCAACTT 136606
                            i v   v  vvv     ii v            - ?  iv  vv  ---
C rnd-4_family-        196 GCATGTCAAACACAAAAACAACTTATTTACAGGT-ANTTGCGAGAAA--- 151

  scaffold172|s     136607 TTAGTTC--TTTACCTGTTTAGGCAAAAAGCAAAAAAACTGTCTCACTGA 136654
                           -  ?iv --v     ?i vvvi  v     ii     i -          
C rnd-4_family-        150 -TANCACATGTTACCNATAATAGCCAAAAGTGAAAAAGC-GTCTCACTGA 103

  scaffold172|s     136655 AGAAGAAGGAGAAGGAGAA 136673
                                   i  --   i  
C rnd-4_family-        102 AGAAGAAGAAG--GGAAAA 86

Matrix = 20p43g.matrix
Kimura (with divCpGMod) = 27.26
Transitions / transversions = 0.94 (17/18)
Gap_init rate = 0.06 (10 / 165), avg. gap size = 1.10 (11 / 10)


429 1.92 0.00 0.00 scaffold172|size315296 136688 136739 (178474) rnd-1_family-91#Unknown 1 52 (17) m_b2135s001i52 46436

  scaffold172|s     136688 AGGAGAAGGAGAAGAAGGAGAAAACGGCTCAGTTTCCAACACAACTAAGA 136737
                             i                                               
  rnd-1_family-          1 AGAAGAAGGAGAAGAAGGAGAAAACGGCTCAGTTTCCAACACAACTAAGA 50

  scaffold172|s     136738 TT 136739
                             
  rnd-1_family-         51 TT 52

Matrix = 20p43g.matrix
Kimura (with divCpGMod) = 1.96
Transitions / transversions = 1.00 (1/0)
Gap_init rate = 0.00 (0 / 51), avg. gap size = 0.0 (0 / 0)


261 2.70 5.41 0.00 scaffold172|size315296 136733 136769 (178444) rnd-4_family-28#Unknown 16 54 (1914) m_b2135s001i53 46437

  scaffold172|s     136733 TAAG-ATTACCAGCAGCCGCTGCAAGATTTTTT-GCAGC 136769
                               -     i        ?             -     
  rnd-4_family-         16 TAAGTATTACTAGCAGCCGNTGCAAGATTTTTTAGCAGC 54

Matrix = 20p43g.matrix
Kimura (with divCpGMod) = 2.86
Transitions / transversions = 1.00 (1/0)
Gap_init rate = 0.06 (2 / 36), avg. gap size = 1.00 (2 / 2)


4040 3.32 0.62 0.21 scaffold172|size315296 136737 137220 (177993) rnd-1_family-25#Unknown 1 486 (46) m_b2135s001i54 46438

  scaffold172|s     136737 ATTACCAGCAGCCGCTGCAAGATTTTTTGCAGCGAAACAGATTGCGATTT 136786
                                                                             
  rnd-1_family-          1 ATTACCAGCAGCCGCTGCAAGATTTTTTGCAGCGAAACAGATTGCGATTT 50

  scaffold172|s     136787 GTAGAGACAGAGGAAGACGTACATTAAAATAAAGTGGCTTGTAGTACGAG 136836
                                                                             
  rnd-1_family-         51 GTAGAGACAGAGGAAGACGTACATTAAAATAAAGTGGCTTGTAGTACGAG 100

  scaffold172|s     136837 TGTATGCCAAAATGCGCGGGAGCGCCTCGCG--CCAGCGCTGCGCAGCGC 136884
                                         v                --       vv   -  v 
  rnd-1_family-        101 TGTATGCCAAAATGGGCGGGAGCGCCTCGCGCGCCAGCGCGCCGC-GCTC 149

  scaffold172|s     136885 CCGCG-CCTTTTAGTTTGTGAAATCATTTTCTTGTTACACACTCTTTTGT 136933
                                -                                            
  rnd-1_family-        150 CCGCGCCCTTTTAGTTTGTGAAATCATTTTCTTGTTACACACTCTTTTGT 199

  scaffold172|s     136934 GACACGATAACATTCCCTTCAAGTTTTAAAGAACCCTTGTTTAAAATTTT 136983
                                                                             
  rnd-1_family-        200 GACACGATAACATTCCCTTCAAGTTTTAAAGAACCCTTGTTTAAAATTTT 249

  scaffold172|s     136984 TCGTCTCTACGTCTTAAAATGATGTGTGACTAATGTTCCCTTAAAGTTTA 137033
                                                  v                          
  rnd-1_family-        250 TCGTCTCTACGTCTTAAAATGATTTGTGACTAATGTTCCCTTAAAGTTTA 299

  scaffold172|s     137034 CAGAAACATTGTTGAAAATAATGTCAGACGTTACACACAAAGATATAATT 137083
                                                                          v  
  rnd-1_family-        300 CAGAAACATTGTTGAAAATAATGTCAGACGTTACACACAAAGATATATTT 349

  scaffold172|s     137084 TTAAAGGTAGGCATATATTAAAACACTAAGACTACCCATGTAAGTCCAAG 137133
                                                                             
  rnd-1_family-        350 TTAAAGGTAGGCATATATTAAAACACTAAGACTACCCATGTAAGTCCAAG 399

  scaffold172|s     137134 CGAAAAATGAATTATTTACAGGTAAGTTAAGATCAACTTTTAGTTCTTTA 137183
                                                       i v        ivv v  vv  
  rnd-1_family-        400 CGAAAAATGAATTATTTACAGGTAAGTTGACATCAACTTCATGGTCAGTA 449

  scaffold172|s     137184 CCTGTTTAGGCAAAAAGCAAAAAAACTGTCTCACTGA 137220
                                  v                           i 
  rnd-1_family-        450 CCTGTTTTGGCAAAAAGCAAAAAAACTGTCTCACTAA 486

Matrix = 20p43g.matrix
Kimura (with divCpGMod) = 3.39
Transitions / transversions = 0.23 (3/13)
Gap_init rate = 0.01 (3 / 483), avg. gap size = 1.33 (4 / 3)


439 22.18 1.81 4.97 scaffold172|size315296 137074 137239 (177974) C rnd-4_family-169#RC/Helitron (8007) 246 86 m_b2135s001i55 46439

  scaffold172|s     137074 AGATATAATTTTAAAGGTAGGCATATATTAAAACACTAA-GACTACCCAT 137122
                                  v           iv  i ?  i    v ii  -          
C rnd-4_family-        246 AGATATATTTTTAAAGGTAACCACANATCAAAAGATCAATGACTACCCAT 197

  scaffold172|s     137123 GTAAGTCCAAGCGAAAAATGAATTATTTACAGGTAAGTTAAGATCAACTT 137172
                            i v   v  vvv     ii v            - ?  iv  vv  ---
C rnd-4_family-        196 GCATGTCAAACACAAAAACAACTTATTTACAGGT-ANTTGCGAGAAA--- 151

  scaffold172|s     137173 TTAGTTC--TTTACCTGTTTAGGCAAAAAGCAAAAAAACTGTCTCACTGA 137220
                           -  ?iv --v     ?i vvvi  v     ii     i -          
C rnd-4_family-        150 -TANCACATGTTACCNATAATAGCCAAAAGTGAAAAAGC-GTCTCACTGA 103

  scaffold172|s     137221 AGAAGAAGGAGAAGGAGAA 137239
                                   i  --   i  
C rnd-4_family-        102 AGAAGAAGAAG--GGAAAA 86

Matrix = 20p43g.matrix
Kimura (with divCpGMod) = 27.26
Transitions / transversions = 0.94 (17/18)
Gap_init rate = 0.06 (10 / 165), avg. gap size = 1.10 (11 / 10)


584 1.45 0.00 0.00 scaffold172|size315296 137254 137322 (177891) rnd-1_family-91#Unknown 1 69 (0) m_b2135s001i56 46440

  scaffold172|s     137254 AGGAGAAGGAGAAGAAGGAGAAAACGGCTCAGTTTCCAACACAACTAAGA 137303
                             i                                               
  rnd-1_family-          1 AGAAGAAGGAGAAGAAGGAGAAAACGGCTCAGTTTCCAACACAACTAAGA 50

  scaffold172|s     137304 TTTTGAAAAAATCTTGATA 137322
                                              
  rnd-1_family-         51 TTTTGAAAAAATCTTGATA 69

Matrix = 20p43g.matrix
Kimura (with divCpGMod) = 1.47
Transitions / transversions = 1.00 (1/0)
Gap_init rate = 0.00 (0 / 68), avg. gap size = 0.0 (0 / 0)


238 0.00 0.00 11.43 scaffold172|size315296 137294 137332 (177881) rnd-1_family-1270#Unknown 11 45 (33) m_b2135s001i57 46441

  scaffold172|s     137294 ACAACTAAGATTTTGAAAAAATCTTGATATGCAATTTGA 137332
                                                       ----       
  rnd-1_family-         11 ACAACTAAGATTTTGAAAAAATCTTGAT----AATTTGA 45

Matrix = 20p43g.matrix
Kimura (with divCpGMod) = 0.00
Transitions / transversions = 1.00 (0/0)
Gap_init rate = 0.11 (4 / 38), avg. gap size = 1.00 (4 / 4)


415 22.44 0.92 1.85 scaffold172|size315296 137338 137446 (177767) scaffold3|size1191850_(dbseq-nr_493)_[349346,364513]#LTR/Copia 8738 8845 (6323) m_b2135s001i58 46442

  scaffold172|s     137338 TGAGGTTATTGTCTT-GAGGAGCTCACTAGCCCATTCTTCTGGATGTGTT 137386
                                vi  vi    - v      v   ii  vv   v         -- 
  scaffold3|siz       8738 TGAGGACATAATCTTTGTGGAGCTAACTGACCATTTCATCTGGATGT--T 8785

  scaffold172|s     137387 ATGTTCGCGACGGTGTTATGTTTGGATAAATGTTATATATATAACTCGCG 137436
                                                    i v    v  i   i  iv vi  i
  scaffold3|siz       8786 ATGTTCGCGACGGTGTTATGTTTGGGTCAATGATACATACATGTCGTGCA 8835

  scaffold172|s     137437 AATTGTGGTG 137446
                           vi     i  
  scaffold3|siz       8836 TGTTGTGATG 8845

Matrix = 20p43g.matrix
Kimura (with divCpGMod) = 26.86
Transitions / transversions = 1.00 (12/12)
Gap_init rate = 0.03 (3 / 108), avg. gap size = 1.00 (3 / 3)


383 18.70 4.90 10.29 scaffold172|size315296 137349 137491 (177722) C scaffold5|size2025720_(dbseq-nr_679)_[1273151,1286701]#LTR/Gypsy (12664) 887 752 m_b2135s001i59 46443

  scaffold172|s     137349 TCTTGAGGAGCTCACTAGCCCATTCTTCTGGATGTGTTATGTTCGCGACG 137398
                                vv     v   i  viv   v       v i  --    vv  i 
C scaffold5|siz        887 TCTTGTTGAGCTAACTGGCATTTTCATCTGGATTTATT--GTTCTGGATG 840

  scaffold172|s     137399 GTGTTATGTTTGGATAAATGTTATATATATAACTCGCGAATTG-TGGTGG 137447
                                          vi                v i-  i  i-  i  i
C scaffold5|siz        839 GTGTTATGTTTGGATCGATGTTATATATATAACACA-GAGTTATTGATGA 791

  scaffold172|s     137448 CAGAAGAAAAGGGGTGAGTTTATGTAT------TTGTTATATATGTAACA 137491
                            -----  v v  ------        ------           i     
C scaffold5|siz        790 C-----AATATGG------TTATGTATGGGACATTGTTATATATATAACA 752

Matrix = 20p43g.matrix
Kimura (with divCpGMod) = 20.50
Transitions / transversions = 0.85 (11/13)
Gap_init rate = 0.11 (16 / 142), avg. gap size = 1.31 (21 / 16)

514 16.89 6.85 18.83 scaffold172|size315296 137453 137700 (177513) C scaffold5|size2025720_(dbseq-nr_679)_[1273151,1286701]#LTR/Gypsy (12481) 1070 848 m_b2135s001i60 46443

  scaffold172|s     137453 GAAAAGGGGTGAGTTTATGTATTT--GTTATATATGTAACACATAATTTT 137500
                                 i   iv    v   v   --         i   ivv v --- i
C scaffold5|siz       1070 GAAAAGAGGTACGTTTTTGTTTTTTTGTTATATATATAATCGAGA---TC 1024

  scaffold172|s     137501 GCCATGGT---GATCTATTGATAACTCTCTTTGTTGGCAGACCAAACAGG 137547
                           i      i---  --- v i     v v                  i   
C scaffold5|siz       1023 ACCATGGCCGAGA---AATAATAACACACTTTGTTGGCAGACCAAATAGG 977

  scaffold172|s     137548 TTATGTACTCGACGTTGTTATATATATAACCGCTTGATTGTATTCCATGG 137597
                              i    v i                   --------------------
C scaffold5|siz        976 TTACGTACGCAACGTTGTTATATATATAAC-------------------- 947

  scaffold172|s     137598 ACATTTAAGGCAATGGATTAAGTGATGGTAAGATAACATGCAATTTAACA 137647
                             --------  i   viv                 -   ------    
C scaffold5|siz        946 AC--------CAGTGGTCAAAGTGATGGTAAGATAA-ATG------AACA 912

  scaffold172|s     137648 -ATGTGAGGTT--------ACTG-TCTTGAGGAGCTCACTAGCCATTCT- 137686
                           -      v   --------    -     vv     v   i -    i -
C scaffold5|siz        911 GATGTGATGTTTTTGAGGAACTGTTCTTGTTGAGCTAACTGG-CATTTTC 863

  scaffold172|s     137687 -TCTGGATGTGTTAT 137700
                           -       v i  i 
C scaffold5|siz        862 ATCTGGATTTATTGT 848

Matrix = 20p43g.matrix
Kimura (with divCpGMod) = 18.15
Transitions / transversions = 1.00 (17/17)
Gap_init rate = 0.19 (48 / 247), avg. gap size = 1.23 (59 / 48)


541 19.03 0.00 3.31 scaffold172|size315296 137453 137577 (177636) scaffold3|size1191850_(dbseq-nr_493)_[349346,364513]#LTR/Copia 8376 8496 (6672) m_b2135s001i61 46444

  scaffold172|s     137453 GAAAAGGGGTGAGTTTATGTATTTGTTATATATGTAACACATAATTTTGC 137502
                                 i    v    v   v            i   ivv v --- ii 
  scaffold3|siz       8376 GAAAAGAGGTGCGTTTTTGTTTTTGTTATATATATAATCGAGA---TCAC 8422

  scaffold172|s     137503 CATGGTGATCTATTGATAACTCTCTTTGTTGGCAGACCAAACAGGTTATG 137552
                                i  vvv  -i     v v                  i      i 
  scaffold3|siz       8423 CATGGCGAGAAAT-AATAACACACTTTGTTGGCAGACCAAATAGGTTACG 8471

  scaffold172|s     137553 TACTCGACGTTGTTATATATATAAC 137577
                            viv                     
  scaffold3|siz       8472 TCTGCGACGTTGTTATATATATAAC 8496

Matrix = 20p43g.matrix
Kimura (with divCpGMod) = 19.97
Transitions / transversions = 0.77 (10/13)
Gap_init rate = 0.03 (4 / 124), avg. gap size = 1.00 (4 / 4)


383 18.70 4.90 10.29 scaffold172|size315296 137349 137491 (177722) C scaffold5|size2025720_(dbseq-nr_679)_[1273151,1286701]#LTR/Gypsy (12664) 887 752 m_b2135s001i59 46443

  scaffold172|s     137349 TCTTGAGGAGCTCACTAGCCCATTCTTCTGGATGTGTTATGTTCGCGACG 137398
                                vv     v   i  viv   v       v i  --    vv  i 
C scaffold5|siz        887 TCTTGTTGAGCTAACTGGCATTTTCATCTGGATTTATT--GTTCTGGATG 840

  scaffold172|s     137399 GTGTTATGTTTGGATAAATGTTATATATATAACTCGCGAATTG-TGGTGG 137447
                                          vi                v i-  i  i-  i  i
C scaffold5|siz        839 GTGTTATGTTTGGATCGATGTTATATATATAACACA-GAGTTATTGATGA 791

  scaffold172|s     137448 CAGAAGAAAAGGGGTGAGTTTATGTAT------TTGTTATATATGTAACA 137491
                            -----  v v  ------        ------           i     
C scaffold5|siz        790 C-----AATATGG------TTATGTATGGGACATTGTTATATATATAACA 752

Matrix = 20p43g.matrix
Kimura (with divCpGMod) = 20.50
Transitions / transversions = 0.85 (11/13)
Gap_init rate = 0.11 (16 / 142), avg. gap size = 1.31 (21 / 16)

514 16.89 6.85 18.83 scaffold172|size315296 137453 137700 (177513) C scaffold5|size2025720_(dbseq-nr_679)_[1273151,1286701]#LTR/Gypsy (12481) 1070 848 m_b2135s001i60 46443

  scaffold172|s     137453 GAAAAGGGGTGAGTTTATGTATTT--GTTATATATGTAACACATAATTTT 137500
                                 i   iv    v   v   --         i   ivv v --- i
C scaffold5|siz       1070 GAAAAGAGGTACGTTTTTGTTTTTTTGTTATATATATAATCGAGA---TC 1024

  scaffold172|s     137501 GCCATGGT---GATCTATTGATAACTCTCTTTGTTGGCAGACCAAACAGG 137547
                           i      i---  --- v i     v v                  i   
C scaffold5|siz       1023 ACCATGGCCGAGA---AATAATAACACACTTTGTTGGCAGACCAAATAGG 977

  scaffold172|s     137548 TTATGTACTCGACGTTGTTATATATATAACCGCTTGATTGTATTCCATGG 137597
                              i    v i                   --------------------
C scaffold5|siz        976 TTACGTACGCAACGTTGTTATATATATAAC-------------------- 947

  scaffold172|s     137598 ACATTTAAGGCAATGGATTAAGTGATGGTAAGATAACATGCAATTTAACA 137647
                             --------  i   viv                 -   ------    
C scaffold5|siz        946 AC--------CAGTGGTCAAAGTGATGGTAAGATAA-ATG------AACA 912

  scaffold172|s     137648 -ATGTGAGGTT--------ACTG-TCTTGAGGAGCTCACTAGCCATTCT- 137686
                           -      v   --------    -     vv     v   i -    i -
C scaffold5|siz        911 GATGTGATGTTTTTGAGGAACTGTTCTTGTTGAGCTAACTGG-CATTTTC 863

  scaffold172|s     137687 -TCTGGATGTGTTAT 137700
                           -       v i  i 
C scaffold5|siz        862 ATCTGGATTTATTGT 848

Matrix = 20p43g.matrix
Kimura (with divCpGMod) = 18.15
Transitions / transversions = 1.00 (17/17)
Gap_init rate = 0.19 (48 / 247), avg. gap size = 1.23 (59 / 48)


4636 12.61 3.08 1.26 scaffold172|size315296 137709 138487 (176726) scaffold3|size1191850_(dbseq-nr_493)_[349346,364513]#LTR/Copia 8224 9016 (6152) m_b2135s001i62 46445

  scaffold172|s     137709 CGTTGAAGGG-AATTTCAAGCACAGACAGAAGAGGAGCGAAGTGGCTTGG 137757
                                     -                                       
  scaffold3|siz       8224 CGTTGAAGGGGAATTTCAAGCACAGACAGAAGAGGAGCGAAGTGGCTTGG 8273

  scaffold172|s     137758 CCAGAAATACCCACTGATTTTGATGAATGGGAAGCGCCGAAGAAAAGGAG 137807
                             i         v v                             i     
  scaffold3|siz       8274 CCGGAAATACCCTCGGATTTTGATGAATGGGAAGCGCCGAAGAAGAGGAG 8323

  scaffold172|s     137808 GACTCAGGGGTGACTGGTAAAATTCAGATGATGGGAAGAATCATGTTTTT 137857
                                        v   v vi            i     iv         
  scaffold3|siz       8324 GACTCAGGGGTGAATGGGACGATTCAGATGATGAGAAGAGACATGTTTTT 8373

  scaffold172|s     137858 GTGATATGCGGTACGTTTGTGTATTTGTTATATATATAATCGTGATCACC 137907
                           i   v v v   i     v   v                   v       
  scaffold3|siz       8374 ATGAAAAGAGGTGCGTTTTTGTTTTTGTTATATATATAATCGAGATCACC 8423

  scaffold172|s     137908 ATGGTGGAGAATGGATAACTCACTTTGTTGGCAGAC-------------- 137943
                               i iii   -i     v                --------------
  scaffold3|siz       8424 ATGGCGAGAAAT-AATAACACACTTTGTTGGCAGACCAAATAGGTTACGT 8472

  scaffold172|s     137944 --GCGACGTTGTTATATATATAACCCCCATGCGAGAAGTGATGGTAAGAT 137991
                           --                      v  vi  vvvi      i        
  scaffold3|siz       8473 CTGCGACGTTGTTATATATATAACACCAGTGATCAAAGTGACGGTAAGAT 8522

  scaffold172|s     137992 AAGTTGCAAG-TGTCATGTTCTTGAGGACATGATCTTGTGGTGCTAACTT 138040
                             i vivi  -   v   v i       vv  v      v v      - 
  scaffold3|siz       8523 AAATGAAGAGATGTGATGGTTTTGAGGAACTGTTCTTGTTGAGCTAAC-T 8571

  scaffold172|s     138041 GCCATTTTCATCTGGATCTGTTGTGTTCCGGATGGTGTTATGTTTGGAAC 138090
                            v               i i --     i                   v 
  scaffold3|siz       8572 GGCATTTTCATCTGGATTTAT--TGTTCTGGATGGTGTTATGTTTGGATC 8619

  scaffold172|s     138091 AATGTTATATACATAACGCGCAGATTGTGATGACTATATGGTTATGTACG 138140
                           i          i     i iv  v v  v     i             i 
  scaffold3|siz       8620 GATGTTATATATATAACACAGAGTTAGTTATGACCATATGGTTATGTATG 8669

  scaffold172|s     138141 CGACGTTGTTATATATATAACCAGC-GTGATCGAAGTGATGGTAAGATGA 138189
                           v   i               -    -   i  i i i  i         i
  scaffold3|siz       8670 GGACATTGTTATATATATAA-CAGCTGTGGTCAAGGCGACGGTAAGATGG 8718

  scaffold172|s     138190 GATGCAAGTGTGATGTTTTTGAGGACATTATC-TTGTGGAGCTAACTGGC 138238
                            i    vi    v               v   -               i 
  scaffold3|siz       8719 GGTGCATATGTGTTGTTTTTGAGGACATAATCTTTGTGGAGCTAACTGAC 8768

  scaffold172|s     138239 CATTTCATCTGGATGCGTTTA-GTTCGCGACGGTGTTATGTTTGGATCTA 138287
                                          ---   -                       i  v 
  scaffold3|siz       8769 CATTTCATCTGGATG---TTATGTTCGCGACGGTGTTATGTTTGGGTCAA 8815

  scaffold172|s     138288 TGTTATATACATAACGCGCATATTGTGATGCCTATATGCACACTGCTGTG 138337
                             v  i      iv  i    i        vi        v   i     
  scaffold3|siz       8816 TGATACATACATGTCGTGCATGTTGTGATGATTATATGCAAACTACTGTG 8865

  scaffold172|s     138338 GTT---TTAAGAGTCTTTGGGGGGGTAGCGATAGAATAATGAAATTTATT 138384
                              ---   vi v v   --        i                     
  scaffold3|siz       8866 GTTTTGTTATAATTGTTT--GGGGGTAGTGATAGAATAATGAAATTTATT 8913

  scaffold172|s     138385 GTAACAGGAAAGTATTTCGGTGGCAATTTGTAACTTAAAAACTGGTAAAT 138434
                                                  i                    i     
  scaffold3|siz       8914 GTAACAGGAAAGTATTTCGGTGGTAATTTGTAACTTAAAAACTGATAAAT 8963

  scaffold172|s     138435 CCGGTGACCATTTGCAGAAAGTGACCATAAGTGACCACAAATATCTCAAA 138484
                            i          v      i                              
  scaffold3|siz       8964 CTGGTGACCATTGGCAGAAGGTGACCATAAGTGACCACAAATATCTCAAA 9013

  scaffold172|s     138485 CCC 138487
                              
  scaffold3|siz       9014 CCC 9016

Matrix = 20p43g.matrix
Kimura (with divCpGMod) = 12.87
Transitions / transversions = 1.11 (51/46)
Gap_init rate = 0.02 (18 / 778), avg. gap size = 1.89 (34 / 18)


12 12.18 7.89 2.50 scaffold172|size315296 139652 139689 (175524) (TCAGACA)n#Simple_repeat 1 40 (0) m_b2135s252i2 46446

  scaffold172|s     139652 TCAAACATCAGACATTAAACAT--GACATGAGAACA-CAGA 139689
                              i           i i    --     v  -   -    
  (TCAGACA)n#Si          1 TCAGACATCAGACATCAGACATCAGACATCAG-ACATCAGA 40

Matrix = Unknown
Transitions / transversions = 3.00 (3/1)
Gap_init rate = 0.08 (3 / 37), avg. gap size = 1.33 (4 / 3)


314 25.68 0.00 0.00 scaffold172|size315296 140618 140691 (174522) C genome_9_4307#DNA (98) 333 260 m_b2135s001i63 46447

  scaffold172|s     140618 AATATGTGTATCCAATCTATTTACCAAAGTGTACTTTGGCACAGTACTTT 140667
                                iv       ii              i iiv    i  v   iv i
C genome_9_4307        333 AATATAAGTATCCAGCCTATTTACCAAAGTATGTGTTGGTACTGTATGTC 284

  scaffold172|s     140668 GCACCAGATTCCATTCTATTTGGT 140691
                             i   iv    v   i    v  
C genome_9_4307        283 GCGCCAATTTCCTTTCCATTTTGT 260

Matrix = 20p43g.matrix
Kimura (with divCpGMod) = 28.37
Transitions / transversions = 1.71 (12/7)
Gap_init rate = 0.00 (0 / 73), avg. gap size = 0.0 (0 / 0)


11 23.00 0.00 8.16 scaffold172|size315296 140939 140991 (174222) (TCTAAC)n#Simple_repeat 1 49 (0) m_b2135s252i3 46448

  scaffold172|s     140939 TCTAACTTTTGAAATCCTAACTCTAACTAATATTAAAAATCTTAACTCTA 140988
                                 - i -  v -            vvv i vv  v  -        
  (TCTAAC)n#Sim          1 TCTAAC-TCT-AACT-CTAACTCTAACTCTAACTCTAACTC-TAACTCTA 46

  scaffold172|s     140989 ACT 140991
                              
  (TCTAAC)n#Sim         47 ACT 49

Matrix = Unknown
Transitions / transversions = 0.29 (2/7)
Gap_init rate = 0.08 (4 / 52), avg. gap size = 1.00 (4 / 4)


8080 20.30 5.21 3.34 scaffold172|size315296 141241 143121 (172092) scaffold171|size496807_(dbseq-nr_295)_[215868,222163]#LTR/Gypsy 3631 5545 (751) m_b2135s001i64 46449

  scaffold172|s     141241 CAAGATCAAAATT--GAGCTTTATTGAAACAAAAGATCTAGGACCTAGGG 141288
                              i      i  -- v   v  --  i   i  v    i   i------
  scaffold171|s       3631 CAAAATCAAAGTTTTGTGCTGTA--GAGACAGAATATCTGGGAT------ 3672

  scaffold172|s     141289 CATATACTCACCAGAAGTAGCATGAAGCCATAGACAAACAACAAACTGGA 141338
                           -     i v     i v i    i     --------   i --------
  scaffold171|s       3673 -ATATATTAACCAGGACTGGCATAAAGCC--------ACAGC-------- 3705

  scaffold172|s     141339 ATGATGCCAACAACAAACAGAGTGCAGGCAATCCTTGCAACTACAATGCC 141388
                           -------------      i   i  i  i  v  i    ii   vi   
  scaffold171|s       3706 -------------CAAACAAAGTACAAGCGATACTCGCAATCACACCGCC 3742

  scaffold172|s     141389 AAAACAAGTCAAAGACCTCTGTAGGTTAC-AGGCATG-TCAAGCACGATT 141436
                                              i       v -i      -  v  i  --- 
  scaffold171|s       3743 AAAACAAGTCAAAGACCTCCGTAGGTTCCTGGGCATGGTCCAGTAC---T 3789

  scaffold172|s     141437 ATAGATATTGTTGGGCAATACACAGTACTATAAAATGCTTGCCACAGTCA 141486
                                   iv        v  ii   i-----           v  v  i
  scaffold171|s       3790 ATAGATATCTTTGGGCAAGACGTAGTG-----AAATGCTTGCCCCACTCG 3834

  scaffold172|s     141487 CCTCATTGGTAGGAGAGTGTTGCCATGCCAAAGTCACCAAAGCCAATAAA 141536
                                               v i   i i                 v   
  scaffold171|s       3835 CCTCATTGGTAGGAGAGTGTGGTCATACTAAAGTCACCAAAGCCAAGAAA 3884

  scaffold172|s     141537 ACCAAAAAGGGACTGTGGTATTAGGGTGAAATGCATCAAA---AATTTGA 141583
                                    v   iv       i  i   ii i  i    ---v      
  scaffold171|s       3885 ACCAAAAAGCGACCTTGGTATTGGGATGAGGTACACCAAATAGCATTTGA 3934

  scaffold172|s     141584 CAATGTAAAATCTACAAGTACAATTCCTAATGATGTTGTTTTGTCGTATC 141633
                           i  i      v  i ---  --- iv    v     v  i  iv v    
  scaffold171|s       3935 TAACGTAAAAGCTGC---TA---TCGCTAAAGATGTAGTCTTAGCCTATC 3978

  scaffold172|s     141634 CTGATTACTCAAAGGAGTCTGAGAAATACACTGATGCTTTGTCAAAACAA 141683
                            i     i    v   i i   i v            ivi   v      
  scaffold171|s       3979 CCGATTATTCAATGGAATTTGAAATATACACTGATGCCGCGTCTAAACAA 4028

  scaffold172|s     141684 TTTTGCTCAGTAATCACTTAGGGTAATAGGTCCATTGTATTCTTCAGCAG 141733
                           i  v i     i  i   i          vi  - i iiv       ii 
  scaffold171|s       4029 CTTGGTTCAGTGATTACTCAGGGTAATAGCCCC-TCGCGATCTTCAGTGG 4077

  scaffold172|s     141734 AAAACTGTCTGTAATGCAACA-----------TGACTGAAATTGAACCAC 141772
                                       i i      -----------    i      v  ii  
  scaffold171|s       4078 AAAACTGTCTGTGACGCAACAAAAGTACAGTGTGACCGAAATTTAATTAC 4127

  scaffold172|s     141773 TGATGACAGTGGAAACACTAAAAGAGTTCA---------TGTGGGGATTC 141813
                             iivvi      i     v  i       ---------        i-v
  scaffold171|s       4128 TGGCCCTAGTGGAGACACTTAAGGAGTTCAAAGGCATACTGTGGGGAC-A 4176

  scaffold172|s     141814 ACAATTAAAG-TCTACACAGACCACAA-AACATGCCCCATAGATGCCCTT 141861
                               v     -    i        i  -   v ivi   -          
  scaffold171|s       4177 ACAAATAAAGGTCTATACAGACCATAAGAACTTAATCCA-AGATGCCCTT 4225

  scaffold172|s     141862 GGGTTAAACTCTGACCATGTCTATGGGTGAAGAT-----------GAGCA 141900
                           ---    v        iv      v v  i    -----------   i 
  scaffold171|s       4226 ---TTAACCTCTGACCGAGTCTATTGCTGGAGATTATTACTTGAAGAGTA 4272

  scaffold172|s     141901 CAGTCACAAAATTGTGCACATAAAAGGCATCCACAATACTGTTGCTGATA 141950
                           ii   v i                         i  i  v         i
  scaffold171|s       4273 TGGTCCCGAAATTGTGCACATAAAAGGCATCCATAACACGGTTGCTGATG 4322

  scaffold172|s     141951 CCATCTCTAGATTAGACTCAGGTTCAATCCAATATGACAAAGCCAATTAG 142000
                                   v    i     v   i   i    v       v       i 
  scaffold171|s       4323 CCATCTCTCGATTGGACTCCGGTCCAACCCAAGATGACAACGCCAATTGG 4372

  scaffold172|s     142001 ACGACATTCATGGAATG-TGGTGTTCCTACGCAATGCATTCTACAAGTGC 142049
                            i   i    iii    -      iv    i viv   iv vv       
  scaffold171|s       4373 ATGACGTTCACAAAATGCTGGTGTCACTACACTGAGCACGCATCAAGTGC 4422

  scaffold172|s     142050 GGAAAGCACTAATGACTACCAGGAACAGATCAACATAGTTATTGCAAATT 142099
                           v  v      vv    i    i   viv  i  iv i ivv    v    
  scaffold171|s       4423 TGACAGCACTTCTGACCACCAAGAAAGTATTAATCTGGCGTTTGCTAATT 4472

  scaffold172|s     142100 GTAGCAAGGAAGAT------------------------GAAATTGTGCAA 142125
                            i   i v      ------------------------ i     ii   
  scaffold171|s       4473 GCAGCGACGAAGATGTAATTTACCCATTAACAGTGAAGGGAATTGCACAA 4522

  scaffold172|s     142126 GCCTAGACACAAGATGCAACATTGAAGAAGC-TCAGAAACATGACATGTA 142174
                              i    ivv         v   v      -  iv i        v   
  scaffold171|s       4523 GCCCAGACGACAGATGCAACTTTGCAGAAGCTTCGTAGACATGACAAGTA 4572

  scaffold172|s     142175 TTCCACTCCATTAGTCGAGGATACTCCATTGTCATTCAAAGATTGCAGGA 142224
                                   v      v        v vv    i  vi  i   v i    
  scaffold171|s       4573 TTCCACTCAATTAGTGGAGGATACACATTTGTTATGTAAGGATGGTAGGA 4622

  scaffold172|s     142225 TGGTCATTGCCAGCACTCTTCATAAGCATTCAGTGAGTTGGTATCATCAC 142274
                                  iv   ivi v     v  viivv    v  i        i   
  scaffold171|s       4623 TGGTCATCCCCAAAGCACTTCAAAATTGAGCAGTTAGCTGGTATCACCAC 4672

  scaffold172|s     142275 TATTTGGAGCATCCTAGACACACCCATCTTGGAGAGATGTTGCACACAGT 142324
                             i   v               vv i    ii     i       i v i
  scaffold171|s       4673 TACTTGCAGCATCCTAGACACAGACGTCTTAAAGAGACGTTGCACGCCGC 4722

  scaffold172|s     142325 GATGCATTGTCAGGACATGAAACATACCATTTGATTGCATGTCAAAATTT 142374
                           i   i    vv i ii   vi vi   i  iii  ii          vi 
  scaffold171|s       4723 AATGTATTGGAAAGGTATGTGAGGTACTATCCAATCACATGTCAAAAACT 4772

  scaffold172|s     142375 GTTGTTTACATCAAGTGAACAACTGACACAGGCACAAATATGGGAAACTC 142424
                                v  ii      v     v       i      i  i         
  scaffold171|s       4773 GTTGTATATGTCAAGTCAACAAATGACACAAGCACAAGTACGGGAAACTC 4822

  scaffold172|s     142425 CCTACTAAGATTGTCAGCACAAACCCTTGGGAAGCATTGTGTGTAAGCCT 142474
                              i     v      v               i  v ii     iii   
  scaffold171|s       4823 CCTGCTAAGCTTGTCATCACAAACCCTTGGGAGGCCTCATGTGTGGACCT 4872

  scaffold172|s     142475 CATAGGGCCATGCACTCTCAAAGGTAAA-ATGGGACAGAAATCAA--TTA 142521
                           i  v  i    i   i            -             i  --   
  scaffold171|s       4873 TATTGGACCATACACCCTCAAAGGTAAAGATGGGACAGAAATTAACTTTA 4922

  scaffold172|s     142522 TGTCTTATACTATGATTGATCCAGCTTCTAGTTTGTTCAAAGTTGGAGAA 142571
                              v iv         ii               v   ii    v v    
  scaffold171|s       4923 TGTGTCTTACTATGATCAATCCAGCTTCTAGTTGGTTTGAAGTAGTAGAA 4972

  scaffold172|s     142572 GTGCCAGTAACCAC--ATGCGATTA-TCCAGTGTATACAAAGGGACACAA 142618
                           v    i        --     i   -   vii v    v  i  i  v  
  scaffold171|s       4973 CTGCCGGTAACCACAGATGCGGTTACTCCCACGGATACTAAAGGGCAAAA 5022

  scaffold172|s     142619 GGGCACACAAATGACTCATAAGAACACTACGCTACCATACTTTGACAAAT 142668
                                 -i  --        vv  iv v vii                  
  scaffold171|s       5023 GGGCAC-TAA--GACTCATACCAATCCAAAATTACCATACTTTGACAAAT 5069

  scaffold172|s     142669 CATCTGCAATGATTAGTAGCATAGGGAATAAGACCTGGTTTAG------- 142711
                                        v    iiv   v         i        -------
  scaffold171|s       5070 CATCTGCAATGATAAGTAATTTAGTGAATAAGACTTGGTTTAGCCGTTAT 5119

  scaffold172|s     142712 --------------AATTAT---TGACAATGGAAGCAAATTCAAACTTCA 142744
                           --------------v     ---             i             
  scaffold171|s       5120 CCACGTTGTCAATACATTATTTATGACAATGGAAGCGAATTCAAACTTCA 5169

  scaffold172|s     142745 CTTCAGAGCCCGTTGTGAATCATATATGATCAAATGTAAGCCAACCAGTG 142794
                              iii     v  v          iv      ii               
  scaffold171|s       5170 CTTTGAAGCCCTTTCTGAATCATATGGGATCAAGCGTAAGCCAACCAGTG 5219

  scaffold172|s     142795 TCAAGAACCCACAAGCAAATACAATACTGGAAAGGGTGCATCAAGTAATT 142844
                                          ii   i v        iv                 
  scaffold171|s       5220 TCAAGAACCCACAAGTGAATGCTATACTGGAGCGGGTGCATCAAGTAATT 5269

  scaffold172|s     142845 ACAAAGATGCTCTGCACTACTGAATTAGATATGGCCAATGCAATAATTGC 142894
                             vivi      i           i    i         i  i  v v  
  scaffold171|s       5270 ACTGCAATGCTCCGCACTACTGAACTAGACATGGCCAATACAGTATTAGC 5319

  scaffold172|s     142895 CAATATGACATAGATGCATTCCTAGCACATGCTGCATGGG-CCATTTTCT 142943
                            i--i            i      iivv    v       -     iv  
  scaffold171|s       5320 CG--GTGACATAGATGCGTTCCTAATCAATGCAGCATGGGACCATTCGCT 5367

  scaffold172|s     142944 CCACTTACTACACAGCACTAAAATCCTGTACAGGTGCAGCAATATTTGAT 142993
                            v      i i    i       v   viv             v    ii
  scaffold171|s       5368 CAACTTACCATACAGTACTAAAAGCCTCCCCAGGTGCAGCAATTTTTGGC 5417

  scaffold172|s     142994 CAGGACATGTTGCTCAACATTCCCTTCCTTGATGACTAAAACTAAAATTG 143043
                           vi          i  v  i            v     ii  -      v 
  scaffold171|s       5418 AGGGACATGTTGTTCTACGTTCCCTTCCTTGCTGACTGGAA-TAAAATAG 5466

  scaffold172|s     143044 GAGAACATAGGGAACACCAAACAGACCTCAACATGACGCAAGAAAATAGC 143093
                                      v          v          i  i   i      v  
  scaffold171|s       5467 GAGAACATAGGCAACACCAAACTGACCTCAACACGATGCAGGAAAATCGC 5516

  scaffold172|s     143094 TCACACCATGATTGGGCTTA-AAAATTGG 143121
                               i           v   -   i    
  scaffold171|s       5517 TCACGCCATGATTGGGATTATAAAGTTGG 5545

Matrix = 20p43g.matrix
Kimura (with divCpGMod) = 21.36
Transitions / transversions = 1.49 (221/148)
Gap_init rate = 0.05 (85 / 1880), avg. gap size = 1.91 (162 / 85)


610 29.95 3.33 1.22 scaffold172|size315296 143436 143675 (171538) scaffold3|size1191850_(dbseq-nr_493)_[349346,364513]#LTR/Copia 8082 8326 (6842) m_b2135s001i65 46450

  scaffold172|s     143436 AGTCATCAGATCACAACTAAGGTAATGGAAGGGTATAACAGAGACTTCAA 143485
                             v       vv  i v   v  v     iv v  i  i  i  v     
  scaffold3|siz       8082 AGACATCAGAGAACGAATAATGTCATGGAGCGTTACAATAGGGAATTCAA 8131

  scaffold172|s     143486 TAATTTGTTCAATTTGCCTTATCCAGGGTTAGTTGTGTTTTGCAAAAGGT 143535
                              ii     i   ii  iv v  i      v    v  i  ii    iv
  scaffold3|siz       8132 TAACCTGTTCGATTCACCCAAACCGGGGTTATTTGTTTTCTGTGAAAGAA 8181

  scaffold172|s     143536 TATGGGGAGGAGGCAGTGCATTGGGAAAAGAGGCACTAGGATGCATTGAA 143585
                            - v    i  i    ii ii    vi iivv   iv       i     
  scaffold3|siz       8182 T-TCGGGAAGAAGCAGCACGCTGGGTGAGATTGCATGAGGATGCGTTGAA 8230

  scaffold172|s     143586 GGGTTATTTTGCCACCA-GGACAGGAAAGAAA-GAGGCACCTTTGCCAGA 143633
                              vv    -- v v  -i     i i  i i-  i iiv   v   i  
  scaffold3|siz       8231 GGGGAATTT--CAAGCACAGACAGAAGAGGAGCGAAGTGGCTTGGCCGGA 8278

  scaffold172|s     143634 TATCCCACC---TCTTGCAGACTGGGA---GCCAAAGAAGAGGAGGGC 143675
                           v  v  vi --- i   vv  v     ---   i            i 
  scaffold3|siz       8279 AATACCCTCGGATTTTGATGAATGGGAAGCGCCGAAGAAGAGGAGGAC 8326

Matrix = 20p43g.matrix
Kimura (with divCpGMod) = 34.41
Transitions / transversions = 1.29 (40/31)
Gap_init rate = 0.03 (7 / 239), avg. gap size = 1.57 (11 / 7)


566 0.41 0.00 0.00 scaffold172|size315296 144089 144576 (170637) (GT)n#Simple_repeat 1 488 (0) c_b2135s251i0 46451

  scaffold172|s     144089 GTGTGTGTGTGTGTGTGTGTGTGTGTGTGTGTGTGTGTGTGTGTGTGTGT 144138
                                                                             
  (GT)n#Simple_          1 GTGTGTGTGTGTGTGTGTGTGTGTGTGTGTGTGTGTGTGTGTGTGTGTGT 50

  scaffold172|s     144139 GTGTGTGTGTGTGTGTGTGTGTGTGTGTGTGTGTGTGTGTGTGTGTGTGT 144188
                                                                             
  (GT)n#Simple_         51 GTGTGTGTGTGTGTGTGTGTGTGTGTGTGTGTGTGTGTGTGTGTGTGTGT 100

  scaffold172|s     144189 GTGTGTGTGTGTGTGTGTGTGTGTGTGTGTGTGTGTGTGTGTGTGTGTGT 144238
                                                                             
  (GT)n#Simple_        101 GTGTGTGTGTGTGTGTGTGTGTGTGTGTGTGTGTGTGTGTGTGTGTGTGT 150

  scaffold172|s     144239 GTGTGTGTGTGTGTGTGTGTGTGTGTGTGTGTGTGTGTGTGTGTGTGTGT 144288
                                                                             
  (GT)n#Simple_        151 GTGTGTGTGTGTGTGTGTGTGTGTGTGTGTGTGTGTGTGTGTGTGTGTGT 200

  scaffold172|s     144289 GTGTGTGTGTGTGTGTGTGTGTGTGTGTGTGTGTGTGTGTGTGTGTGTGT 144338
                                                                             
  (GT)n#Simple_        201 GTGTGTGTGTGTGTGTGTGTGTGTGTGTGTGTGTGTGTGTGTGTGTGTGT 250

  scaffold172|s     144339 GTGTGTGTGTGTGTGTGTGTGTGTGTGTGTGTGTGTGTGTGTGTGTGTGT 144388
                                                                             
  (GT)n#Simple_        251 GTGTGTGTGTGTGTGTGTGTGTGTGTGTGTGTGTGTGTGTGTGTGTGTGT 300

  scaffold172|s     144389 GTGTGTGTGTGTGTGTGTGTGTGTGTGTGTGTGTGTGTGTGTGTGTGTGT 144438
                                                                             
  (GT)n#Simple_        301 GTGTGTGTGTGTGTGTGTGTGTGTGTGTGTGTGTGTGTGTGTGTGTGTGT 350

  scaffold172|s     144439 GTGTGTGTGTGTGTGTGTGTGTGTGTGTGTGTGTGTGTGTGTGTGTGTGT 144488
                                                                             
  (GT)n#Simple_        351 GTGTGTGTGTGTGTGTGTGTGTGTGTGTGTGTGTGTGTGTGTGTGTGTGT 400

  scaffold172|s     144489 GTGTGTGTGTGTGTGTGTGTGTGTGTGTGTGTGTGTGTGTGTGTGTGTGT 144538
                                                                             
  (GT)n#Simple_        401 GTGTGTGTGTGTGTGTGTGTGTGTGTGTGTGTGTGTGTGTGTGTGTGTGT 450

  scaffold172|s     144539 GTGTGTGGGGGTGTGTGTGTGTGTGTGTGTGTGTGTGT 144576
                                  v v                            
  (GT)n#Simple_        451 GTGTGTGTGTGTGTGTGTGTGTGTGTGTGTGTGTGTGT 488

Matrix = Unknown
Transitions / transversions = 0.00 (0/2)
Gap_init rate = 0.00 (0 / 487), avg. gap size = 0.0 (0 / 0)


135 0.00 0.00 0.00 scaffold172|size315296 146509 146623 (168590) (AG)n#Simple_repeat 1 115 (0) c_b2135s251i1 46452

  scaffold172|s     146509 AGAGAGAGAGAGAGAGAGAGAGAGAGAGAGAGAGAGAGAGAGAGAGAGAG 146558
                                                                             
  (AG)n#Simple_          1 AGAGAGAGAGAGAGAGAGAGAGAGAGAGAGAGAGAGAGAGAGAGAGAGAG 50

  scaffold172|s     146559 AGAGAGAGAGAGAGAGAGAGAGAGAGAGAGAGAGAGAGAGAGAGAGAGAG 146608
                                                                             
  (AG)n#Simple_         51 AGAGAGAGAGAGAGAGAGAGAGAGAGAGAGAGAGAGAGAGAGAGAGAGAG 100

  scaffold172|s     146609 AGAGAGAGAGAGAGA 146623
                                          
  (AG)n#Simple_        101 AGAGAGAGAGAGAGA 115

Matrix = Unknown
Transitions / transversions = 1.00 (0/0)
Gap_init rate = 0.00 (0 / 114), avg. gap size = 0.0 (0 / 0)


226 5.36 2.49 1.86 scaffold172|size315296 146646 146966 (168247) (GAGGTCGA)n#Simple_repeat 1 323 (0) c_b2135s251i2 46453

  scaffold172|s     146646 GAGGTCGAGAGGTTGAGAGGTCGAGAGGTTGAGAGGTCGAGAGGTC--GA 146693
                                        i               i                --  
  (GAGGTCGA)n#S          1 GAGGTCGAGAGGTCGAGAGGTCGAGAGGTCGAGAGGTCGAGAGGTCGAGA 50

  scaffold172|s     146694 GGTCGAGAGGTCGAGAGGTAGAGAGAGAGAGAGAGGTCGAGAGGTCGAGA 146743
                                              v     - -vv                    
  (GAGGTCGA)n#S         51 GGTCGAGAGGTCGAGAGGTCGAGAG-G-TCGAGAGGTCGAGAGGTCGAGA 98

  scaffold172|s     146744 GGTAGAGA-G-AGAAAGGTCAAGA-G-AGAGAGGTCGAGAGGTCGAGA-G 146788
                              v    - -v  i     i   - -v                    - 
  (GAGGTCGA)n#S         99 GGTCGAGAGGTCGAGAGGTCGAGAGGTCGAGAGGTCGAGAGGTCGAGAGG 148

  scaffold172|s     146789 -AGAGAGGTCGAGAGGTCGAGAGGTCGAGAGGTCGAGAGGTCGAGAGGTT 146837
                           -v                                               i
  (GAGGTCGA)n#S        149 TCGAGAGGTCGAGAGGTCGAGAGGTCGAGAGGTCGAGAGGTCGAGAGGTC 198

  scaffold172|s     146838 GAGAGGTCAAGAGGTCAAGAGGTCGAGAGGGAGAGAGAGGTCGAGAGAGG 146887
                                   i       i           -  -vv        --      
  (GAGGTCGA)n#S        199 GAGAGGTCGAGAGGTCGAGAGGTCGAGA-GG-TCGAGAGGTC--GAGAGG 244

  scaffold172|s     146888 TCGAGAGGTCGAGAGGTCGAGAGGTCGAGAGGTCGAGAGGTCGAGAGGTC 146937
                                                                             
  (GAGGTCGA)n#S        245 TCGAGAGGTCGAGAGGTCGAGAGGTCGAGAGGTCGAGAGGTCGAGAGGTC 294

  scaffold172|s     146938 GAGAGGTCGAGAGGTCGAGAGGTCGAGAG 146966
                                                        
  (GAGGTCGA)n#S        295 GAGAGGTCGAGAGGTCGAGAGGTCGAGAG 323

Matrix = Unknown
Transitions / transversions = 0.78 (7/9)
Gap_init rate = 0.04 (13 / 320), avg. gap size = 1.08 (14 / 13)


473 16.68 0.00 3.12 scaffold172|size315296 147026 147124 (168089) C genome_10_13700#DNA (1) 97 2 m_b2135s001i66 46454

  scaffold172|s     147026 TGGAAGGCAGTATTTCTTCTCCAGTCTGAGATAGAAAAAGTCCACTTGGC 147075
                               v  -       i      iv  i    - i      v         
C genome_10_137         97 TGGACGG-AGTATTTTTTCTCCGTTCCGAGA-AAAAAAAGACCACTTGGC 50

  scaffold172|s     147076 TTTACTTAGATCCACTTTTTTGCCAAAAAGAACGGTTTGCCATGAAGTT 147124
                           v      i   v  i   v          iv -     v   v      
C genome_10_137         49 GTTACTTGGATACATTTTATTGCCAAAAAACA-GGTTTTCCAGGAAGTT 2

Matrix = 20p43g.matrix
Kimura (with divCpGMod) = 16.48
Transitions / transversions = 0.78 (7/9)
Gap_init rate = 0.03 (3 / 98), avg. gap size = 1.00 (3 / 3)


285 19.40 0.00 4.84 scaffold172|size315296 147188 147252 (167961) rnd-4_family-390#Unknown 3 64 (1) m_b2135s001i67 46455

  scaffold172|s     147188 AACAAGAGAATCGCCATGCTTCTGGTATAAGACTTACATAGGAATTTGTA 147237
                              vi i         vii         i ?---           i    
  rnd-4_family-          3 AACCGGGGAATCGCCAAATTTCTGGTATGAN---TACATAGGAATCTGTA 49

  scaffold172|s     147238 GACTTGCAAAAAAAC 147252
                             v i  v    v  
  rnd-4_family-         50 GAATCGCCAAAATAC 64

Matrix = 20p43g.matrix
Kimura (with divCpGMod) = 19.02
Transitions / transversions = 1.40 (7/5)
Gap_init rate = 0.05 (3 / 64), avg. gap size = 1.00 (3 / 3)


2249 7.39 0.35 0.00 scaffold172|size315296 147308 147591 (167622) C genome_9_11612#DNA (0) 431 147 m_b2135s001i68 46456

  scaffold172|s     147308 CCGTAAAA-GCGGATTATAAGTACACACAAATGTTGAAAGATTCCTTTTA 147356
                                   -               v          i              
C genome_9_1161        431 CCGTAAAATGCGGATTATAAGTACCCACAAATGTTAAAAGATTCCTTTTA 382

  scaffold172|s     147357 GTTGTGCTTATACAGTGTAACAAGCTAGTAATTTTAACATGGTGAAAAAT 147406
                                        v    i          i         i          
C genome_9_1161        381 GTTGTGCTTATACCGTGTGACAAGCTAGTGATTTTAACACGGTGAAAAAT 332

  scaffold172|s     147407 TATTGGTATCTTGAAAGTTACCCTACTTACTTTGAGATAGGCATATTGTA 147456
                                                    i      i   i             
C genome_9_1161        331 TATTGGTATCTTGAAAGTTACCCTATTTACTTCGAGGTAGGCATATTGTA 282

  scaffold172|s     147457 CCCCTCCGGCCCTGTCACACTGCTTGCTCAACCATGCTGTCCACCCCTCC 147506
                                  v     v    v  v v      v                   
C genome_9_1161        281 CCCCTCCCGCCCTTTCACCCTCCATGCTCATCCATGCTGTCCACCCCTCC 232

  scaffold172|s     147507 AGAATGTGCGCGAGATGTGTAGTGACTTCCGACAGCATCGAAGGTTTCTC 147556
                            vv                              i      i         
C genome_9_1161        231 ACCATGTGCGCGAGATGTGTAGTGACTTCCGACGGCATCGGAGGTTTCTC 182

  scaffold172|s     147557 GGCAACCATCGGGAATCACGGGGAGTGCTACATAT 147591
                                         i          i         
C genome_9_1161        181 GGCAACCATCGGGAGTCACGGGGAGCGCTACATAT 147

Matrix = 20p43g.matrix
Kimura (with divCpGMod) = 6.39
Transitions / transversions = 1.10 (11/10)
Gap_init rate = 0.00 (1 / 283), avg. gap size = 1.00 (1 / 1)


4052 4.56 0.41 0.00 scaffold172|size315296 147591 148072 (167141) C genome_1_3367#DNA (0) 484 1 m_b2135s001i69 46457

  scaffold172|s     147591 TCCCAACTGCAAGACATGGTGTAATAATTGCACCACAAATTTTGTGCTAA 147640
                                   i v   vi     i                    i       
C genome_1_3367        484 TCCCAACTACCAGAGGTGGTGCAATAATTGCACCACAAATTTCGTGCTAA 435

  scaffold172|s     147641 TCCGCTCTTTTTTGTGGTGTAATTATTGCACCACGTTGTCTCGTACTATT 147690
                                              i              v ii            
C genome_1_3367        434 TCCGCTCTTTTTTGTGGTGCAATTATTGCACCACCTCATCTCGTACTATT 385

  scaffold172|s     147691 CCGATGCATGTAGACAGTAGAGCAACAGACAAATTTCTGAGAAACTTAGT 147740
                                                               v             
C genome_1_3367        384 CCGATGCATGTAGACAGTAGAGCAACAGACAAATTTGTGAGAAACTTAGT 335

  scaffold172|s     147741 TTCTGGATTATTTTTAACAGAAAATCTGTTACTATACATTTC--CCAATA 147788
                                       i v                          i--  i   
C genome_1_3367        334 TTCTGGATTATTCTGAACAGAAAATCTGTTACTATACATTTTTTCCGATA 285

  scaffold172|s     147789 ATTTTGAATTATTCTAACATTTATTCTAATAAATTTATAATGTCATTATT 147838
                                                              i              
C genome_1_3367        284 ATTTTGAATTATTCTAACATTTATTCTAATAAATTCATAATGTCATTATT 235

  scaffold172|s     147839 TTTCTTTTTTGTTATTTTCTCAACATTTTCTTTATAGCTCGAGCAGCTTC 147888
                                  i                                          
C genome_1_3367        234 TTTCTTTCTTGTTATTTTCTCAACATTTTCTTTATAGCTCGAGCAGCTTC 185

  scaffold172|s     147889 ACAACCTCCCCCTTGGGGATAAAGCTTTTTCAGGCCGAAATGCCAACGAC 147938
                                           i                                 
C genome_1_3367        184 ACAACCTCCCCCTTGGAGATAAAGCTTTTTCAGGCCGAAATGCCAACGAC 135

  scaffold172|s     147939 ATTTCTACATGCTTGTACAATGGAATAGGCCAACAAGGTGGTGCAATAAT 147988
                                    i i       v                              
C genome_1_3367        134 ATTTCTACACGTTTGTACATTGGAATAGGCCAACAAGGTGGTGCAATAAT 85

  scaffold172|s     147989 TGCACCACCTGGAAAACAAGTAGAAATATACCAGGGTTCTACAGAGGTGG 148038
                                                           i                 
C genome_1_3367         84 TGCACCACCTGGAAAACAAGTAGAAATATACCGGGGTTCTACAGAGGTGG 35

  scaffold172|s     148039 TGCAATAATTGCACCACCTCTGTGGTAGTTGGGA 148072
                                                             
C genome_1_3367         34 TGCAATAATTGCACCACCTCTGTGGTAGTTGGGA 1

Matrix = 20p43g.matrix
Kimura (with divCpGMod) = 3.93
Transitions / transversions = 2.67 (16/6)
Gap_init rate = 0.00 (1 / 481), avg. gap size = 2.00 (2 / 1)


958 9.70 0.00 0.00 scaffold172|size315296 148078 148211 (167002) C genome_9_11612#DNA (297) 134 1 m_b2135s001i70 46456

  scaffold172|s     148078 GATGGCATCGAGAAACTACCCATGAGGATTTTAGTTCTAATTTATAGGTT 148127
                               i   v             v    i                      
C genome_9_1161        134 GATGACATGGAGAAACTACCCAAGAGGGTTTTAGTTCTAATTTATAGGTT 85

  scaffold172|s     148128 GCAACACTATAAAAATGCAAATGTTCCAAAAATCGGAGATTTGGTTCTGT 148177
                           v                                   i        v  vv
C genome_9_1161         84 TCAACACTATAAAAATGCAAATGTTCCAAAAATCGGGGATTTGGTGCTTA 35

  scaffold172|s     148178 TACACTGGTGGTAGTTATAATCCGCTTTTTACGG 148211
                               v        v    i      v        
C genome_9_1161         34 TACAGTGGTGGTACTTATGATCCGCATTTTACGG 1

Matrix = 20p43g.matrix
Kimura (with divCpGMod) = 10.39
Transitions / transversions = 0.44 (4/9)
Gap_init rate = 0.00 (0 / 133), avg. gap size = 0.0 (0 / 0)


17877 8.75 2.94 1.05 scaffold172|size315296 148236 150752 (164461) C scaffold359|size149283_(dbseq-nr_22)_[15382,21847]#LTR/Gypsy (3851) 2615 52 m_b2135s001i71 46458

  scaffold172|s     148236 GAGATCACCATC-GATCCACTGTCTAGTAAGATCCTGATGACTGTGTTAC 148284
                                       -                i                    
C scaffold359|s       2615 GAGATCACCATCAGATCCACTGTCTAGTAGGATCCTGATGACTGTGTTAC 2566

  scaffold172|s     148285 TGGTATGACGCCCTGTAGAGTGTTCGATGTTCTTTTGGGCTGGATTTTCA 148334
                                i                      i     vi              
C scaffold359|s       2565 TGGTACGACGCCCTGTAGAGTGTTCGATATTCTTACGGGCTGGATTTTCA 2516

  scaffold172|s     148335 GTCGCTTTATAGCATGCTTGTGCTACTACAGTAGTGACCTGCCCTTCTTT 148384
                                        i                                    
C scaffold359|s       2515 GTCGCTTTATAGCGTGCTTGTGCTACTACAGTAGTGACCTGCCCTTCTTT 2466

  scaffold172|s     148385 ACCTGTCAAAGGGGGGTTCACACTATTGAAAAGGTCACCCGACAGTTCGG 148434
                                         --                                  
C scaffold359|s       2465 ACCTGTCAAAGGGG--TTCACACTATTGAAAAGGTCACCCGACAGTTCGG 2418

  scaffold172|s     148435 GGTTTGACAATTCAGTTATTGTTTCACTCTGTGTAAGGTTGGCTGGAAGA 148484
                            - ii        i                                    
C scaffold359|s       2417 G-TCCGACAATTCGGTTATTGTTTCACTCTGTGTAAGGTTGGCTGGAAGA 2369

  scaffold172|s     148485 TTTCCTAGTTCTTCTCTCAGATTCAAACATGTATTGTTTGAATCAGAAAA 148534
                                   v      vi   i   i       v         i       
C scaffold359|s       2368 TTTCCTAGGTCTTCTGCCAGGTTCGAACATGTCTTGTTTGAACCAGAAAA 2319

  scaffold172|s     148535 TGTTATGTTGGCACGTGGGGAAGTTTTAATTGGACTAAGATAAGTGTTCA 148584
                                                   i     i                 v 
C scaffold359|s       2318 TGTTATGTTGGCACGTGGGGAAGTCTTAATCGGACTAAGATAAGTGTTAA 2269

  scaffold172|s     148585 TCATTTCATTACAATTGATTTTACTGCACAATTTCTTAGTACTCCCCAAC 148634
                                          i         i                        
C scaffold359|s       2268 TCATTTCATTACAATCGATTTTACTACACAATTTCTTAGTACTCCCCAAC 2219

  scaffold172|s     148635 CCATCATCTCAAGATGAGTCTGAATCATCACTGTCACTCATGTTGTGATG 148684
                                                              i     v i      
C scaffold359|s       2218 CCATCATCTCAAGATGAGTCTGAATCATCACTGTCGCTCATTTCGTGATG 2169

  scaffold172|s     148685 CTTCCACTTCTTTTTTCTGATAGC-GCGTTTCATTTTCTTGTTGGACTTC 148733
                              v i         i -      -  -                     v
C scaffold359|s       2168 CTTACGCTTCTTTTTCC-GATAGCTGC-TTTCATTTTCTTGTTGGACTTG 2121

  scaffold172|s     148734 GTAAGTTTGTTGATTTTAGAGGATAGCTGCACATAGCTACTTCCTCCTCG 148783
                                     i        v          i                   
C scaffold359|s       2120 GTAAGTTTGTCGATTTTAGCGGATAGCTGCGCATAGCTACTTCCTCCTCG 2071

  scaffold172|s     148784 AGCAGGTCTCTCTTGTCCACGAGAGGCTCCATTTGGTGTTTTCCCTTTGA 148833
                                        v          v-i      v   v  i    i    
C scaffold359|s       2070 AGCAGGTCTCTCTAGTCCACGAGAT-TTCCATTGGGTTTTCTCCCCTTGA 2022

  scaffold172|s     148834 AGCTTGGCTCCGGGGTCCCGTTGGATTCATAGTTCCACCAATCCGGAGTG 148883
                                 i  i-        i   - v     v    iv       -    
C scaffold359|s       2021 AGCTTGACTT-GGGGTCCCATTG-AGTCATACTTCCGGCAATCCG-AGTG 1975

  scaffold172|s     148884 TTGTGGGTGGTATGTGCACCCCCATGTTTCTTACAGAGAGAGCAGTACTT 148933
                                            i    -         i        i        
C scaffold359|s       1974 TTGTGGGTGGTATGTGCGCCCC-ATGTTTCTTGCAGAGAGAACAGTACTT 1926

  scaffold172|s     148934 CTCTGTGCGACGTTTCTTCGGAATCCGGTCACTAAAAGAGACCATCTTCT 148983
                                               -                             
C scaffold359|s       1925 CTCTGTGCGACGTTTCTTCG-AATCCGGTCACTAAAAGAGACCATCTTCT 1877

  scaffold172|s     148984 TCCTAGATGAGTCGTTAGACCTGGCTACAGTCTTGGGTCCTTCTCCAACC 149033
                                             v i       i                     
C scaffold359|s       1876 TCCTAGATGAGTCGTTAGCCTTGGCTACGGTCTTGGGTCCTTCTCCAACC 1827

  scaffold172|s     149034 TTCTTCGTGGGGTAGGCCTTCTCGATGCGCTCAAGGACTACGAGAAGTTC 149083
                               iv                       i         v          
C scaffold359|s       1826 TTCTCGGTGGGGTAGGCCTTCTCGATGCGTTCAAGGACTTCGAGAAGTTC 1777

  scaffold172|s     149084 CCTGACACT-TGTGGTACCAAGGCTCCACTGAGCTCATATTGGTCCTGCC 149132
                                    -           i                            
C scaffold359|s       1776 CCTGACACTCTGTGGTACCAAAGCTCCACTGAGCTCATATTGGTCCTGCC 1727

  scaffold172|s     149133 AGTTCCTAGGAACCATCCTGAGGATGTGGCTTGCCAAGTCGGCATCATCA 149182
                                                                             
C scaffold359|s       1726 AGTTCCTAGGAACCATCCTGAGGATGTGGCTTGCCAAGTCGGCATCATCA 1677

  scaffold172|s     149183 AATGGCCCACATACTTTCATAGACTTTGCAGCCTTTGAAGAGTAAAACAG 149232
                                   i         i                v              
C scaffold359|s       1676 AATGGCCCGCATACTTTCGTAGACTTTGCAGCCTTGGAAGAGTAAAACAG 1627

  scaffold172|s     149233 GCACGGCAAGAGTTCCACATACCCATTAAGGTGCTGAATCCTCTGCACAA 149282
                                                   i      i    i             
C scaffold359|s       1626 GCACGGCAAGAGTTCCACATACCCGTTAAGGCGCTGGATCCTCTGCACAA 1577

  scaffold172|s     149283 AGTCCCTGATGGGTACCCTGTTTGGTTTCTTCAGCCTATTGCTGATGTAG 149332
                                   i                           i             
C scaffold359|s       1576 AGTCCCTGGTGGGTACCCTGTTTGGTTTCTTCAGCCCATTGCTGATGTAG 1527

  scaffold172|s     149333 AAACGTTCCTGCTCTGCTGCATCAGTCCTAAAGACGGTCTGCAGATGGAA 149382
                                   i     i        v     i              i  v  
C scaffold359|s       1526 AAACGTTCTTGCTCCGCTGCATCCGTCCTGAAGACGGTCTGCAGGTGCAA 1477

  scaffold172|s     149383 CTGGACACATTCCTGAAAGGAGGTCCAAGATGCCGGGCATTTTGTGGGAT 149432
                                    i                            i           
C scaffold359|s       1476 CTGGACACACTCCTGAAAGGAGGTCCAAGATGCCGGGCGTTTTGTGGGAT 1427

  scaffold172|s     149433 GCTCGGTCCCGTACACATCTGTCCAAGGTTCGCAGTTGATTTGCTCCCTG 149482
                               i     i        v     i        i             ii
C scaffold359|s       1426 GCTCAGTCCCATACACATCGGTCCAGGGTTCGCAATTGATTTGCTCCCCA 1377

  scaffold172|s     149483 ACGATGGTGGTCCAAGGACAACGGGCAGTCTCCGACAATTGAGTGGAGTA 149532
                                              i                              
C scaffold359|s       1376 ACGATGGTGGTCCAAGGACGACGGGCAGTCTCCGACAATTGAGTGGAGTA 1327

  scaffold172|s     149533 CTGCAGGAAGATCGCTTGGCCAGCGGACACTATGGCCTCATTGGTGTGGG 149582
                                                           v       i        i
C scaffold359|s       1326 CTGCAGGAAGATCGCTTGGCCAGCGGACACTAGGGCCTCACTGGTGTGGA 1277

  scaffold172|s     149583 TTTTAGCAGCAGTTGCTTTGTTCCACGACTGGAGGATGGGGGAATTTTCA 149632
                                                               i   i         
C scaffold359|s       1276 TTTTAGCAGCAGTTGCTTTGTTCCACGACTGGAGGACGGGAGAATTTTCA 1227

  scaffold172|s     149633 TCCGTCCCTTTGTACTTGGCTTTGGCGGCAGTGGCCGCAGTCAGTTTTGC 149682
                                       v             v                       
C scaffold359|s       1226 TCCGTCCCTTTGAACTTGGCTTTGGCCGCAGTGGCCGCAGTCAGTTTTGC 1177

  scaffold172|s     149683 CTCAGCCTTTTTATCTGCCTTGCAGGCTTCCTCGTAGTCCGTGTCTAAGC 149732
                                     vi         i         -                  
C scaffold359|s       1176 CTCAGCCTTTGCATCTGCCTTACAGGCTTCC-CGTAGTCCGTGTCTAAGC 1128

  scaffold172|s     149733 CTCTCTGGGAAATTATTTCCATCCAGGTCTGGACATGGTTGAGGAACTGT 149782
                                                  v                          
C scaffold359|s       1127 CTCTCTGGGAAATTATTTCCATCGAGGTCTGGACATGGTTGAGGAACTGT 1078

  scaffold172|s     149783 TCAGGACTTCCCTCGTCAAAGACGGTGACAGACAAGGTCATTTTGTTGGA 149832
                                         i  i                                
C scaffold359|s       1077 TCAGGACTTCCCTCATCGAAGACGGTGACAGACAAGGTCATTTTGTTGGA 1028

  scaffold172|s     149833 GACCTTGATTTTGTTGATTACCTTTGGGGTGTCCATGGCAGTGCGAATGT 149882
                                                   i-                 v      
C scaffold359|s       1027 GACCTTGATTTTGTTGATTACCTTC-GGGTGTCCATGGCAGTGGGAATGT 979

  scaffold172|s     149883 AGGAAATGGGTGGCTTGGACCTCCCTGAACTCCATTCACACTCCTGCGGC 149932
                                        i                   i            i   
C scaffold359|s        978 AGGAAATGGGTGGTTTGGACCTCCCTGAACTCCGTTCACACTCCTGTGGC 929

  scaffold172|s     149933 TTGAGTCCTTCTGGGCTTGACTTGCTGGTCGACATCCT-TTAATTGCCTC 149981
                                               i                 -  i        
C scaffold359|s        928 TTGAGTCCTTCTGGGCTTGATTTGCTGGTCGACATCCTCTTGATTGCCTC 879

  scaffold172|s     149982 TCCAAGGGGAGTATTATAAAACAAGGCCT---------TTTTAAAT-TTT 150021
                           v        v                   --------- i  iii -iii
C scaffold359|s        878 GCCAAGGGGCGTATTATAAAACAAGGCCTTGAAGAAGGTCTTGGGTGCCC 829

  scaffold172|s     150022 TCTTCA-------TCG-------ACTTTTATTTCTTGAAAGTCTTGCTTC 150057
                            v  v -------   ------- i    v   i  v   i i  v    
C scaffold359|s        828 TGTTGAGGTTAGCTCGAAAAAGAATTTTTTTTTTTTTAAAATTTTTCTTC 779

  scaffold172|s     150058 --CAAC---TGTTTCGCTAGAATTCTCGATCACGAAATTAATCCGACTCG 150102
                           -- ii --- i    -i ii  v   i v  - i i  --  ----i   
C scaffold359|s        778 GTCGGCTTTTATTTC-TTGAAAGTCTTGCTC-CAAGAT--AT----TTCG 737

  scaffold172|s     150103 TAGGAATCCCCGATCGCAGAAGTCAATC--ACTCGAAG------TTTATC 150144
                           iii    i i     i -   i i    --     v  ------iiv   
C scaffold359|s        736 CGAGAATTCTCGATCAC-GAAATTAATCCGACTCGTAGGAATCCCCGATC 688

  scaffold172|s     150145 GCTTAACTCGCTGATCGCGGGAGAATTTTTGGAGA-GCTCATAGATCGCG 150193
                             vv  v  ---      vv  iiv  v   vv  -    iiv       
C scaffold359|s        687 GCAGAAGTC---GATCGCTCGAAGTTTATTGCTGATGCTCGCTGATCGCG 641

  scaffold172|s     150194 AAACTGT----AGGAATTCGTTGATCGC---------------------- 150217
                           ii i i ----ii  ii    v      ----------------------
C scaffold359|s        640 GGATTATTTTGGAGAGCTCGTAGATCGCGAAACCGTAGGAATTCGTCGAT 591

  scaffold172|s     150218 ---GTAGCCGATTTTGGAGAGATCGTCAATGGTGC-AAAAAAACGTATCG 150263
                           ---     i        iv i      i  v    -              
C scaffold359|s        590 CGCGTAGCTGATTTTGGGTAAATCGTCGATCGTGCAAAAAAAACGTATCG 541

  scaffold172|s     150264 CTGATGCGAAAAGTAGAGATTGCCGCTCACGATAAAGAATTTGTTAGCGT 150313
                              i          vi i        i i       i  v          
C scaffold359|s        540 CTGGTGCGAAAAGTTAAAATTGCCGCCCGCGATAAAAAAATTGTTAGCGT 491

  scaffold172|s     150314 ACCTCGTGTTGGAAGGGTTGGATGTCGATGGCTTCGGTGTGCGAAGGTCG 150363
                                    i      v                      i          
C scaffold359|s        490 ACCTCGTGTCGGAAGGTTTGGATGTCGATGGCTTCGGTGCGCGAAGGTCG 441

  scaffold172|s     150364 CACCACGGTTATCTATAGATAGTGACCTGAGCCGAAAATCGTCGTAACAA 150413
                                                                          v  
C scaffold359|s        440 CACCACGGTTATCTATAGATAGTGACCTGAGCCGAAAATCGTCGTAAAAA 391

  scaffold172|s     150414 ATATCACGCAAACATTATAGGTAGTCTCGACTGGTGTCGAAGATTTGATT 150463
                                    i  v            i     v           v      
C scaffold359|s        390 ATATCACGCGAAAATTATAGGTAGTTTCGACAGGTGTCGAAGAATTGATT 341

  scaffold172|s     150464 TTATGAGCTATATTTTGTGCTATTGTGAGGATGGAAAGGCAGTGGGACTG 150513
                                                                        i    
C scaffold359|s        340 TTATGAGCTATATTTTGTGCTATTGTGAGGATGGAAAGGCAGTGGAACTG 291

  scaffold172|s     150514 CATTCCAATCCAAGCGATGCAAACAATCATTGTGTAGATCCTACACACAA 150563
                             i    i     i          i v           - i vi      
C scaffold359|s        290 CACTCCAGTCCAAACGATGCAAACGAACATTGTGTAGA-CTTCTACACAA 242

  scaffold172|s     150564 T-TGGTATGTTCATACCCTTCTCAAGGATGTTCAGATCTTCCTCAAGGGC 150612
                            -        ii          v  i      i i       vv   i i
C scaffold359|s        241 TATGGTATGTCTATACCCTTCTGAAAGATGTTTAAATCTTCCAAAAGAGT 192

  scaffold172|s     150613 GTTCTCTTGTTTGGGGTTCTGAACTTCAGTGTTGGGGAGTCCACGCCGTC 150662
                            i                         vi              i      
C scaffold359|s        191 GCTCTCTTGTTTGGGGTTCTGAACTTCCATGTTGGGGAGTCCATGCCGTC 142

  scaffold172|s     150663 GGGAGGTGGACTCTCCTACTGGGGAGTCCTGAGAATGCT-CTATTTAGGT 150711
                                               v   -              -          
C scaffold359|s        141 GGGAGGTGGACTCTCCTACTTGGG-GTCCTGAGAATGCTCCTATTTAGGT 93

  scaffold172|s     150712 TTTGTACCCAGGGGTACAAAAAAGGCTGATTCTTGGCCTAT 150752
                                              i  i  i      v  vi    
C scaffold359|s         92 TTTGTACCCAGGGGTACAAGAAGGGTTGATTCATGCTCTAT 52

Matrix = 20p43g.matrix
Kimura (with divCpGMod) = 7.81
Transitions / transversions = 2.16 (149/69)
Gap_init rate = 0.02 (46 / 2516), avg. gap size = 2.20 (101 / 46)

574 1.59 0.00 0.00 scaffold172|size315296 150697 150759 (164454) C scaffold57|size959080_(dbseq-nr_623)_[153127,159601]#LTR/Gypsy (356) 6119 6057 m_b2135s001i72 46458

  scaffold172|s     150697 ATGCTCTATTTAGGTTTTGTACCCAGGGGTACAAAAAAGGCTGATTCTTG 150746
                                                                             
C scaffold57|si       6119 ATGCTCTATTTAGGTTTTGTACCCAGGGGTACAAAAAAGGCTGATTCTTG 6070

  scaffold172|s     150747 GCCTATGTCACCC 150759
                                      i 
C scaffold57|si       6069 GCCTATGTCACTC 6057

Matrix = 20p43g.matrix
Kimura (with divCpGMod) = 1.61
Transitions / transversions = 1.00 (1/0)
Gap_init rate = 0.00 (0 / 62), avg. gap size = 0.0 (0 / 0)


313 28.45 5.84 5.07 scaffold172|size315296 150739 150875 (164338) rnd-5_family-3985#Unknown 75 212 (231) m_b2135s001i73 46459

  scaffold172|s     150739 GATTCTTGGCCTATGT-CACCCATGTGCACTCTGGTGAGCTTTTTTACTC 150787
                            i ?  i  -- i  i-      v      i v    vi   v v     
  rnd-5_family-         75 GGTNCTCGG--TGTGCACACCCAAGTGCACCCGGGTGCACTTATGTACTC 122

  scaffold172|s     150788 AGGTGCTCACACCTGCATAAAGCAGCGCACCTGGGTGCACTTGGGTGAGC 150837
                           i   v v iv   i vi    iv        i i      -----i   i
  rnd-5_family-        123 GGGTTCGCGAACCCGAGTAAAAAAGCGCACCCGAGTGCAC-----CGAGT 167

  scaffold172|s     150838 GCAC---AGTTCATTGGAATTGG----ATTACTCAGGTTCACTCA 150875
                               ---   v  iiv ii vv ----       i   v i v  
  rnd-5_family-        168 GCACCCGAGTGCACCCGGGTGCGCTTCATTACTCGGGTGCGCGCA 212

Matrix = 20p43g.matrix
Kimura (with divCpGMod) = 27.75
Transitions / transversions = 1.31 (21/16)
Gap_init rate = 0.07 (10 / 136), avg. gap size = 1.50 (15 / 10)


529 23.40 12.06 0.00 scaffold172|size315296 150762 150902 (164311) C rnd-5_family-3985#Unknown (281) 162 5 m_b2135s001i74 46460

  scaffold172|s     150762 GTGCACTCTGGTGAGCTTTTTTACTCAGGTGCTCACACCTGCATAAAGCA 150811
                                   v    v            i   v v iv   i vi  v vv 
C rnd-5_family-        162 GTGCACTCGGGTGCGCTTTTTTACTCGGGTTCGCGAACCCGAGTACATAA 113

  scaffold172|s     150812 GCGCACCTGGGTGCACTTGGGTGAGCGCAC----------AGTTCATTGG 150851
                            i     i               v  i   ----------i  v ii v 
C rnd-5_family-        112 GTGCACCCGGGTGCACTTGGGTGTGCACACCGAGNACCCGGGTGCGCTCG 63

  scaffold172|s     150852 AATT-------GGATTACTCAGGTTCACTCAAGGGTGCTTAACGGGTCGG 150894
                           ii  ------- v  v    i         ii v       v        
C rnd-5_family-         62 GGTTCATTCCTGCATGACTCGGGTTCACTCGGGTGTGCTTACCGGGTCGG 13

  scaffold172|s     150895 ATGGACTA 150902
                            i   v  
C rnd-5_family-         12 ACGGAGTA 5

Matrix = 20p43g.matrix
Kimura (with divCpGMod) = 20.98
Transitions / transversions = 0.94 (16/17)
Gap_init rate = 0.01 (2 / 140), avg. gap size = 8.50 (17 / 2)


415 22.00 0.99 0.99 scaffold172|size315296 150887 150987 (164226) C genome_1_17335#DNA (702) 101 1 m_b2135s001i75 46461

  scaffold172|s     150887 CGGGTCGGATGGACTATTTCTTCTCCCGTCGCGATATAAAAAATCCGCTT 150936
                             v     ii   v     i      -  iv   v v     iv  i   
C genome_1_1733        101 CGTGTCGGGCGGAGTATTTTTTCTCC-GTTCCGAGAAAAAAAGACCACTT 53

  scaffold172|s     150937 GGCTTTACTTACATCCATTTT-TTGCACAAAAACAGGTTTGTCATGAAGT 150985
                             iv      iv  v      -    vv            vi  v     
C genome_1_1733         52 GGTGTTACTTGGATACATTTTATTGCCAAAAAACAGGTTTTCCAGGAAGT 3

  scaffold172|s     150986 TG 150987
                             
C genome_1_1733          2 TG 1

Matrix = 20p43g.matrix
Kimura (with divCpGMod) = 24.79
Transitions / transversions = 0.69 (9/13)
Gap_init rate = 0.02 (2 / 100), avg. gap size = 1.00 (2 / 2)


271 16.33 0.00 11.29 scaffold172|size315296 151051 151119 (164094) rnd-4_family-390#Unknown 3 64 (1) m_b2135s001i76 46462

  scaffold172|s     151051 AACAAGAGAATCACCAAATTTCTGGTATAAGAATTATATAGGAATTTGTA 151100
                              vi i     i               ---i ?  i        i    
  rnd-4_family-          3 AACCGGGGAATCGCCAAATTTCTGGTAT---GANTACATAGGAATCTGTA 49

  scaffold172|s     151101 GACTAGGTAGCCAAAAAAC 151119
                             ----i v       v  
  rnd-4_family-         50 GA----ATCGCCAAAATAC 64

Matrix = 20p43g.matrix
Kimura (with divCpGMod) = 14.99
Transitions / transversions = 2.33 (7/3)
Gap_init rate = 0.10 (7 / 68), avg. gap size = 1.00 (7 / 7)


4346 0.84 0.63 0.00 scaffold172|size315296 166474 166949 (148264) C genome_2_8342#DNA (0) 479 1 m_b2136s001i0 46463

  scaffold172|s     166474 GGCCATCCCTGCAGGCAGATGAATTTCACCACTTTTTTGACCACCCACCC 166523
                                                                             
C genome_2_8342        479 GGCCATCCCTGCAGGCAGATGAATTTCACCACTTTTTTGACCACCCACCC 430

  scaffold172|s     166524 CTCAGTCTTTGCCTGACCGTCGCCCGGGTGGGTACCCTCATCTGCAGGCA 166573
                              v       i             v                        
C genome_2_8342        429 CTCCGTCTTTGTCTGACCGTCGCCCCGGTGGGTACCCTCATCTGCAGGCA 380

  scaffold172|s     166574 GAAAAAAAACGAACGTGTCCGTGCACCCCATTTTGGTTTAGTTCCACGCT 166623
                                                                 i           
C genome_2_8342        379 GAAAAAAAACGAACGTGTCCGTGCACCCCATTTTGGTTCAGTTCCACGCT 330

  scaffold172|s     166624 ATCTAATCGTGAACTTGACAGCTGTTAATACGTCATGACCACTTTAAGAC 166673
                                                                             
C genome_2_8342        329 ATCTAATCGTGAACTTGACAGCTGTTAATACGTCATGACCACTTTAAGAC 280

  scaffold172|s     166674 AAGAATGGTGTGGTAGGTATGTGTGTAGTATATACGAGGTGCAGTACCGA 166723
                                                                             
C genome_2_8342        279 AAGAATGGTGTGGTAGGTATGTGTGTAGTATATACGAGGTGCAGTACCGA 230

  scaffold172|s     166724 ACACGTACAAACCGAGAAATAAAAACCAGAAACAAGCGAATTTGTGACGT 166773
                                                                             
C genome_2_8342        229 ACACGTACAAACCGAGAAATAAAAACCAGAAACAAGCGAATTTGTGACGT 180

  scaffold172|s     166774 CAACATCTCTAATGAAA--GGGTGGGTATTTCGGGGTGGTC-AAAAATGT 166820
                                            --                      -        
C genome_2_8342        179 CAACATCTCTAATGAAAGGGGGTGGGTATTTCGGGGTGGTCAAAAAATGT 130

  scaffold172|s     166821 TTTCTGCAGCACTGGCGACCGAGATGCAGAAAATATTTTTCGACCACCCC 166870
                                                                             
C genome_2_8342        129 TTTCTGCAGCACTGGCGACCGAGATGCAGAAAATATTTTTCGACCACCCC 80

  scaffold172|s     166871 CAAAAAACCATACTCATAACCCATTAGGGTGGTTTTTTTTTACGTGGGTG 166920
                                                                             
C genome_2_8342         79 CAAAAAACCATACTCATAACCCATTAGGGTGGTTTTTTTTTACGTGGGTG 30

  scaffold172|s     166921 GATAAAAAATTCTGCCTGCAGGGATACCC 166949
                                                        
C genome_2_8342         29 GATAAAAAATTCTGCCTGCAGGGATACCC 1

Matrix = 20p43g.matrix
Kimura (with divCpGMod) = 0.85
Transitions / transversions = 1.00 (2/2)
Gap_init rate = 0.00 (2 / 475), avg. gap size = 1.50 (3 / 2)


44 0.00 0.00 0.00 scaffold172|size315296 166950 166989 (148224) (TCAGCCA)n#Simple_repeat 1 40 (0) c_b2136s251i0 46464

  scaffold172|s     166950 TCAGCCATCAGCCATCAGCCATCAGCCATCAGCCATCAGC 166989
                                                                   
  (TCAGCCA)n#Si          1 TCAGCCATCAGCCATCAGCCATCAGCCATCAGCCATCAGC 40

Matrix = Unknown
Transitions / transversions = 1.00 (0/0)
Gap_init rate = 0.00 (0 / 39), avg. gap size = 0.0 (0 / 0)


228 16.76 0.00 7.41 scaffold172|size315296 167527 167584 (147629) C rnd-5_family-372#Unknown (1054) 1735 1682 m_b2136s001i1 46465

  scaffold172|s     167527 TTTAATTGAAACAACCAATGATTCAAGCCGACTTCCTATCGTTCTGTTCA 167576
                                    vi   i-         iv---         iv        ?
C rnd-5_family-       1735 TTTAATTGATGCAAT-AATGATTCAGT---ACTTCCTATTCTTCTGTTCN 1690

  scaffold172|s     167577 AGACTGAC 167584
                           v  i    
C rnd-5_family-       1689 TGATTGAC 1682

Matrix = 20p43g.matrix
Kimura (with divCpGMod) = 19.43
Transitions / transversions = 1.25 (5/4)
Gap_init rate = 0.07 (4 / 57), avg. gap size = 1.00 (4 / 4)


42 0.00 0.00 0.00 scaffold172|size315296 170004 170041 (145172) (GGT)n#Simple_repeat 1 38 (0) c_b2136s251i1 46466

  scaffold172|s     170004 GGTGGTGGTGGTGGTGGTGGTGGTGGTGGTGGTGGTGG 170041
                                                                 
  (GGT)n#Simple          1 GGTGGTGGTGGTGGTGGTGGTGGTGGTGGTGGTGGTGG 38

Matrix = Unknown
Transitions / transversions = 1.00 (0/0)
Gap_init rate = 0.00 (0 / 37), avg. gap size = 0.0 (0 / 0)


25 14.55 0.00 0.00 scaffold172|size315296 171207 171252 (143961) (GAGAGC)n#Simple_repeat 1 46 (0) m_b2136s252i0 46467

  scaffold172|s     171207 GAGAGCGAGAGCGAGAGCCAGAGCGAGAGAGATAGAGATAGAGAGA 171252
                                             v          v  v  v  v  v    
  (GAGAGC)n#Sim          1 GAGAGCGAGAGCGAGAGCGAGAGCGAGAGCGAGAGCGAGAGCGAGA 46

Matrix = Unknown
Transitions / transversions = 0.00 (0/6)
Gap_init rate = 0.00 (0 / 45), avg. gap size = 0.0 (0 / 0)


12 21.71 0.00 0.00 scaffold172|size315296 174428 174459 (140754) (TTCT)n#Simple_repeat 1 32 (0) m_b2136s252i1 46468

  scaffold172|s     174428 TTCGTTCTTACATTCTTCCTTTGTTTCTTGCT 174459
                              v     v v     i    v      v  
  (TTCT)n#Simpl          1 TTCTTTCTTTCTTTCTTTCTTTCTTTCTTTCT 32

Matrix = Unknown
Transitions / transversions = 0.20 (1/5)
Gap_init rate = 0.00 (0 / 31), avg. gap size = 0.0 (0 / 0)


241 23.08 0.00 0.00 scaffold172|size315296 176128 176179 (139034) genome_7_4584#DNA 78 129 (291) m_b2136s001i2 46469

  scaffold172|s     176128 TCAAAAGAACTCTACCTCAAATCTTACCACCGAACTTTGTGGGAATTACC 176177
                               i vii       v   v  i      vi ii       v       
  genome_7_4584         78 TCAAGATGGCTCTACCACAATTCCTACCACAAAGTTTTGTGGTAATTACC 127

  scaffold172|s     176178 AC 176179
                             
  genome_7_4584        128 AC 129

Matrix = 20p43g.matrix
Kimura (with divCpGMod) = 28.08
Transitions / transversions = 1.40 (7/5)
Gap_init rate = 0.00 (0 / 51), avg. gap size = 0.0 (0 / 0)


1789 17.94 11.06 0.00 scaffold172|size315296 177545 177951 (137262) genome_7_3728#DNA 1 452 (0) m_b2136s001i3 46470

  scaffold172|s     177545 CCAGTCAGAAATTATAATGAATCATTATCACGGTATTGAATCATTATCAT 177594
                                v        v                vi             v  i
  genome_7_3728          1 CCAGTAAGAAATTAAAATGAATCATTATCACTATATTGAATCATTAACAC 50

  scaffold172|s     177595 AAT-ATGTACCTATTCCTATTTATTTTGGTAACAAT--------AAGTTA 177635
                           iv -  v            iv      v  iv    --------   vv 
  genome_7_3728         51 GTTTATTTACCTATTCCTACGTATTTTTGTGTCAATTCTACGCCAAGAAA 100

  scaffold172|s     177636 GAGAAACTATATATGTCAGTTATTTTT--GGGCGCACCTAGCATAAAAAC 177683
                            i        i        i       -- i    i             v
  genome_7_3728        101 GGGAAACTATGTATGTCAGCTATTTTTTTGAGCGCGCCTAGCATAAAAAA 150

  scaffold172|s     177684 TGATATTACTCAAGATGATTGTCAAAAAATAACTGATATTTTGATCTACG 177733
                             i    v vi    v   v   i            i  v   v      
  genome_7_3728        151 TGGTATTCCATAAGAAGATGGTCGAAAAATAACTGACATATTGCTCTACG 200

  scaffold172|s     177734 TAC--AAAA---CAGACT-----AGATAGTACGAGGAACTACAATG---- 177769
                              --    ---    i -----  iv v  i  v   ii iv   ----
  genome_7_3728        201 TACAAAAAATACCAGATTCTACGAGGAACTATGATGAATCATTATGTCAG 250

  scaffold172|s     177770 ---------------AATC----ATTACCTCTGCTTCCTAGTAGATTAGG 177800
                           ---------------i   ----i v  vv iv       i i    ii 
  genome_7_3728        251 AGAAGGTGTGTAAGAGATCCAATGTGACGACCCCTTCCTAATGGATTGAG 300

  scaffold172|s     177801 CTTCCAGGAACTGGACATGAGCTACATCAA-AGGTACTCAAGGGATTTTC 177849
                           v  v      v   i   i    v    i -    v i          v 
  genome_7_3728        301 GTTACAGGAAATGGGCATAAGCTCCATCGAGAGGTCCCCAAGGGATTTGC 350

  scaffold172|s     177850 AGTGACGCATGTGTGCTAGATGCATACTGTGCCACCACAACAAGTGGTCA 177899
                                        v           vv      vi         i     
  genome_7_3728        351 AGTGACGCATGTGAGCTAGATGCATTATGTGCCTTCACAACAAGCGGTCA 400

  scaffold172|s     177900 AAGATTGGCAACATAACTGACACTTTATTGATTCATTATAATTTTTGACT 177949
                                v     i          i    v                      
  genome_7_3728        401 AAGATGGGCAATATAACTGACATTTTAGTGATTCATTATAATTTTTGACT 450

  scaffold172|s     177950 GG 177951
                             
  genome_7_3728        451 GG 452

Matrix = 20p43g.matrix
Kimura (with divCpGMod) = 18.78
Transitions / transversions = 0.92 (35/38)
Gap_init rate = 0.02 (10 / 406), avg. gap size = 4.50 (45 / 10)


263 19.67 3.28 0.00 scaffold172|size315296 181623 181683 (133530) C rnd-5_family-2349#Unknown (654) 89 27 m_b2136s001i4 46471

  scaffold172|s     181623 ATAACTCCACTTT--TGTATTGGATGTGAGTTAAGATTCAATTTGTGACG 181670
                                      ? --        vi  v   ivv       iv      v
C rnd-5_family-         89 ATAACTCCACTNTATTGTATTGGCCGTTAGTCTCGATTCAACATGTGACC 40

  scaffold172|s     181671 AGTTGTAACATGG 181683
                           i  i      v  
C rnd-5_family-         39 GGTCGTAACAAGG 27

Matrix = 20p43g.matrix
Kimura (with divCpGMod) = 17.38
Transitions / transversions = 0.71 (5/7)
Gap_init rate = 0.02 (1 / 60), avg. gap size = 2.00 (2 / 1)


424 9.09 0.00 0.00 scaffold172|size315296 181809 181874 (133339) C rnd-1_family-61#Unknown (0) 508 443 m_b2136s001i5 46472

  scaffold172|s     181809 TATTAAGATTTTTTCTTGAAAAAATCTTAGTTTATTATTATTTGAGAATT 181858
                              i                               i ?  vii       
C rnd-1_family-        508 TATCAAGATTTTTTCTTGAAAAAATCTTAGTTTATCANTAACCGAGAATT 459

  scaffold172|s     181859 GTTCTTCTCCTTCTTC 181874
                                         i 
C rnd-1_family-        458 GTTCTTCTCCTTCTCC 443

Matrix = 20p43g.matrix
Kimura (with divCpGMod) = 8.41
Transitions / transversions = 5.00 (5/1)
Gap_init rate = 0.00 (0 / 65), avg. gap size = 0.0 (0 / 0)


258 32.39 0.00 2.16 scaffold172|size315296 183374 183515 (131698) rnd-1_family-195#DNA/hAT-Tag1 1458 1596 (1513) m_b2136s001i6 46473

  scaffold172|s     183374 AAAGGTGGAGACGCCACCACTGTGGTGAAAACTGGGCTGGGAAGAACCAT 183423
                            i i    v vi  vi      i  vv ii v   vi  i v v  ivvi
  rnd-1_family-       1458 AGAAGTGGCGCTGCGGCCACTGCGGGCAGGAGTGGTTTGAGCACAATGCC 1507

  scaffold172|s     183424 ACAAAGGCTCTACGGCATGTTAGTCGAACTCTCAATGGAGACATGAAACC 183473
                             ?     ?  ?v ?     ?iv?v ? i v    ---i     v  iv 
  rnd-1_family-       1508 ACNAAGGCNCTNGGNCATGTNGTNGGNATTGTCAA---GGACATCAAGGC 1554

  scaffold172|s     183474 ATGCACTGGTAAAATTCCTCCACATTACAAGGATGCTTACAT 183515
                           v  i vv  v v    v    v ii    i   v  i   ? 
  rnd-1_family-       1555 CTGTAGAGGGACAATTGCTCCCCGCTACAGGGAAGCCTACNT 1596

Matrix = 20p43g.matrix
Kimura (with divCpGMod) = 43.64
Transitions / transversions = 0.80 (20/25)
Gap_init rate = 0.02 (3 / 141), avg. gap size = 1.00 (3 / 3)


2486 26.75 2.90 4.73 scaffold172|size315296 183817 185021 (130192) rnd-1_family-195#DNA/hAT-Tag1 1905 3088 (21) m_b2136s001i7 46474

  scaffold172|s     183817 GCAAATGTTGCGATTGCCCACTGGATACTT--GCAAATGATAATGCTCAT 183864
                             v        ?v       i v-- i   --     iv----i   ??i
  rnd-1_family-       1905 GCCAATGTTGCNTTTGCCCATTT--TGCTTCGGCAAACT----CGCTNNC 1948

  scaffold172|s     183865 AATTCAG---CAGAAGAT---CCCTTTTTTGCTAGGGTGGTTAGGCATGT 183908
                            -     --- i ?ii  ---i      ii ?ii v?i v ii?   -  
  rnd-1_family-       1949 A-TTCAGGNTCGGNGAATGCATCCTTTTCCGNCGGTNCGCTCGNGCA-GT 1996

  scaffold172|s     183909 GCAGCAGTGTGGAACAGATTTTAAACCACCAAGCAGGTATGAGATTGGTG 183958
                           v  i        vi v  i v   i  ?  ii     v  -  i v  i 
  rnd-1_family-       1997 CCAACAGTGTGGCGCCGACTATAAGCCNCCGGGCAGGAAT-AGGTAGGCG 2045

  scaffold172|s     183959 GTGACCTTTTGGATGTTACTTATTCTAGCTACTGTGAGGAGGAGAAAGGC 184008
                            i  vi vi v    i?  ? vivvv       i v v      ivvi? 
  rnd-1_family-       2046 GCGAGTTGCTCGATGCNACNTTCGAGAGCTACTATCACGAGGAGGCTANC 2095

  scaffold172|s     184009 AGGCTCATGCAGGAATCTAAAATCTTTGGTGCATCTCTAT--ATGGTGAC 184056
                            i   ?v vv i  ii  i v? v vii --   i   i --       i
  rnd-1_family-       2096 AAGCTNTTTGAAGAGCCTGACNTGTACAG--CATTTCTGTCTATGGTGAT 2143

  scaffold172|s     184057 GGCGCCGCAATCAAGGGTACTCCAATGATTAATGTCCTTGCTTCCACTCC 184106
                             ?  ?i        iv?  v  ?v    ?      i v  i v v i  
  rnd-1_family-       2144 GGNGCNACAATCAAGACNACACCNTTGATNAATGTCTTGGCCTGCTCCCC 2193

  scaffold172|s     184107 AAGCAACCCCTCATTTGTCATTGATGTCATTGATTACACTGAGCACATGC 184156
                           ?i    i  vv ? v   iv       i  ?    ii  ??v       v
  rnd-1_family-       2194 NGGCAATCCAGCNTGTGTTCTTGATGTTATNGATTGTACNNCGCACATGA 2243

  scaffold172|s     184157 AAGGTGGTGGCAAGAAAGATGCTATGTACATTGAATTAGAAATGCTTGC- 184205
                           iv iv  i        i       v  v     vvvii  i   -    -
  rnd-1_family-       2244 GCGAAGGCGGCAAGAAGGATGCTAAGTTCATTGCCACGGAGATG-TTGCA 2292

  scaffold172|s     184206 --TTTAATGCA--TTGGGTGGATC--CAGGCAAGACCATCTTCAACCAAA 184249
                           --  ivvi   --    i--  v --  i v   i vi v -  v     
  rnd-1_family-       2293 AGTTCTCCGCAAGTTGGA--GAACATCAAGAAAGGCAGTGT-CACCCAAA 2339

  scaffold172|s     184250 TCCTGTTTGATGGTGCCAGCAATGTCCAAAAGGCAGGGTTGATTATGGAG 184299
                             v          ?  ?vvi     ?  i     v  v?ii  ?  ? vi
  rnd-1_family-       2340 TCATGTTTGATGGNGCNTCTAATGTNCAGAAGGCCGGTNCAATNATNGCA 2389

  scaffold172|s     184300 CAGCATTTCCCTCGAGCAGTAGTGAATCATGGCGCAGAGCATGTAGTGGC 184349
                                  v    i v  ?  ?  vi v     v  i     i  v   v 
  rnd-1_family-       2390 CAGCATTACCCTTGTGCNGTNGTTGAACATGGAGCGGAGCACGTTGTGTC 2439

  scaffold172|s     184350 ATTGGTTGTGGACAAGTTCGT-CTGTCTTCCTCGTTTCAGGGAATATTCA 184398
                           ?   i i  v  v   i vi -  ? ivi   -  i vv ?     ivv?
  rnd-1_family-       2440 NTTGATCGTTGAGAAGCTGATGCTNTTGCCCT-GTCTGCGNGAATACGGN 2488

  scaffold172|s     184399 AAGTTTTCAAAAGTGGTCCGT---TCCTATGTGGCTGTGCTTTTATTACT 184445
                                ? vv        vv  ---  ii  v  v---  v   i-     
  rnd-1_family-       2489 AAGTTNTGCAAAGTGGTGAGTGACTCTCATTTGT---TGATTTC-TTACT 2534

  scaffold172|s     184446 -GTGCTTTTATTTTCTTGTGGCTCTTGACTAACCTTATTTGTGGCTATCT 184494
                           -   -- i  i    ------------      i? v   i -- i i--
  rnd-1_family-       2535 CGTG--TCTACTTTC------------ACTAACTNTCTTTAT--CCAC-- 2566

  scaffold172|s     184495 TGTTTTATTTTAAGTTGAGAAAGATCTTTGGTTCAACTCGTCATGGTCCT 184544
                           ----   v ---  ?iv  ?i ii v     i  v  ivvv     ?   
  rnd-1_family-       2567 ----TTAAT---AGNCCAGNGAAGTATTTGGCTCCACCATGCATGGNCCT 2609

  scaffold172|s     184545 AGGGCAGTGTTTCG--CAAGCATGCAAAGTTTTTTAATTGGGGTAGGG-- 184590
                           v  v --   i v --      ??     ?ivivi  iviv  i    --
  rnd-1_family-       2610 CGGTC--TGTCTGGGTCAAGCANNCAAAGNCGCACAACAATGGCAGGGCG 2657

  scaffold172|s     184591 ATTTGAATCTCATGCAGCCTTCTGAATGCAGAATGGCTGGTGAAGTGATG 184640
                              --     iv   i?  ?  ?  i   ?          ?  i  vv i
  rnd-1_family-       2658 ATT--AATCTTCTGCGNCCNTCNGAGTGCNGAATGGCTGGNGAGGTCCTA 2705

  scaffold172|s     184641 CACTTCTTGCATGTGATCAGACTCAAGGAGGCTCTTCAGGCAACCTCAAG 184690
                             v   i v i   vv iv ?  ?   ivv     v     vvv v ?  
  rnd-1_family-       2706 CAGTTCCTCCGTGTCTTTCGNCTNAAGACCGCTCTGCAGGCTTGCACNAG 2755

  scaffold172|s     184691 AGACAAAGTATTTGTTGACTACAAACGTTTCAGCTTTGTGTTTCTACTGT 184740
                           i   vv?  ?        ?     iviv   i ?  iv -- v  ivii 
  rnd-1_family-       2756 GGACCCNGTNTTTGTTGANTACAAGAAGTTCGGNTTCCT--TGCTGACAT 2803

  scaffold172|s     184741 TCTTAA---CAATGATGCATTTTGGGATTGTCTCTTTGCCATCATCGAGG 184787
                           ii    ---  v v ---       i v  i        i  i  iv   
  rnd-1_family-       2804 CTTTAATTCCACTCA---ATTTTGGAAGTGCCTCTTTGCTATTATTCAGG 2850

  scaffold172|s     184788 CGCTCTAACCAATCTTTCGCATGTTGTGTCTTGCTGACATGAAGGTTGGT 184837
                            v?    v  ?i ? v   i  ?   i vv    ?    i? v   v  ?
  rnd-1_family-       2851 CTNTCTATCCNGTNTATCGTATNTTGCGGATTGCNGACACNATGGTGGGN 2900

  scaffold172|s     184838 GGAATGGACAAGCTTTACTACTATGTTATGCAGACTGATCGGCTTCTCAA 184887
                             ?         i v  i  i     v?v?     v   v ii v  ?i 
  rnd-1_family-       2901 GGNATGGACAAGTTGTATTATTATGTANGNCAGACGGATAGATTGCTNGA 2950

  scaffold172|s     184888 GCCAGCATTGGAAAATGTCATGAAGCTATGGAAAGACTCAAAGATGCCTA 184937
                                viv       i         v i vv???              iv
  rnd-1_family-       2951 GCCAGGGATGGAAAACGTCATGAAGATGTTCNNNGACTCAAAGATGCCCC 3000

  scaffold172|s     184938 CTATGGAACTG--CACTTTATGAAATTGACAAAAGCAGATAAGGAGTTCT 184985
                           vi     ii  --  vv   --  ii       i  ?          vvi
  rnd-1_family-       3001 ACATGGAGTTGTCCAAGTTA--AAGCTGACAAAGGCNGATAAGGAGTGGC 3048

  scaffold172|s     184986 TGAAAGGCGAGT-TCTTG--GCTT-TGTCCTTTGTCAATT 185021
                               iv ii   - ?   --v   -   iv v      i 
  rnd-1_family-       3049 TGAAGCGTAAGTATNTTGTTTCTTATGTTGTATGTCAACT 3088

Matrix = 20p43g.matrix
Kimura (with divCpGMod) = 32.83
Transitions / transversions = 1.02 (155/152)
Gap_init rate = 0.06 (74 / 1204), avg. gap size = 1.23 (91 / 74)


13 11.03 0.00 9.09 scaffold172|size315296 185165 185200 (130013) (TGAGGG)n#Simple_repeat 1 33 (0) m_b2136s252i2 46475

  scaffold172|s     185165 TGAGAGTGAGGGTGAGGATGAAGAGTGTGAGGATGA 185200
                               i            i  -  - -      i   
  (TGAGGG)n#Sim          1 TGAGGGTGAGGGTGAGGGTG-AG-G-GTGAGGGTGA 33

Matrix = Unknown
Transitions / transversions = 1.00 (3/0)
Gap_init rate = 0.09 (3 / 35), avg. gap size = 1.00 (3 / 3)


2039 27.47 2.54 4.63 scaffold172|size315296 185302 186404 (128809) C rnd-1_family-340#Unknown (44) 1091 11 m_b2136s001i8 46476

  scaffold172|s     185302 CTGGTTGGGATCACTACAAACCAAAGCTATTGACAGATGT-GTCACGAGT 185350
                              vi     v  i     i  vvi i i    ?v  i  -  i-  v  
C rnd-1_family-       1091 CTGTCTGGGAGCATTACAAGCCTCGGTTGTTGANTGACGTTGTT-CGTGT 1043

  scaffold172|s     185351 TGCTTATTTG-TGCTCAGCTAATCCCCATATCATTGATCATTCACAAGAC 185399
                                     -  ?  iv  i i   vvi  ?  v v      iv ----
C rnd-1_family-       1042 TGCTTATTTGCTGNTCGCCTGACCCCACCATNATGGCTCATTCGAA---- 997

  scaffold172|s     185400 ACTGCTAACTCCGATCCAAAAACACTGCTTGCTGTAGACCGAGTAATT-G 185448
                           ---  v   vvv      vi  v  v -       v  v  iv ?  i- 
C rnd-1_family-        996 ---GCGAACAGGGATCCACGAAGACAG-TTGCTGTTGAACGGTTNATCCG 951

  scaffold172|s     185449 TGAGACTAATCTTGCCAAGT--CACCCTCACACCGTGGATAACAAGTCGG 185496
                           ?i   - iv ii    v  ?--  i?  i----      v  v v -  i
C rnd-1_family-        950 NAAGA-TGTTTCTGCCTAGNAACATNCTT----CGTGGAGAAGACG-CGA 907

  scaffold172|s     185497 A-GGTACTTGCTGGTCTCATTGATACCTTCTGGAAGGAGCATGAGGACTT 185545
                            -  v ? v  vi vi v     i vv  i   ?      i   v     
C rnd-1_family-        906 ACGGGANTGGCAAGGTTGATTGACAAGTTTTGGNAGGAGCGTGACGACTT 857

  scaffold172|s     185546 T--GTCCACCGCAGGGGGTACTTTGCAAGGGAGCACATCTGGGTGTCTGC 185593
                           i-- v i v-  -    i ?   --     ?vivi   ?   i ?v    
C rnd-1_family-        856 CNGGACTAA-GC-GGGGATNCTT--CAAGGNCAAGCATNTGGATNACTGC 811

  scaffold172|s     185594 AGGGAAT---GACACCACAATGACCTATGATTGGCACAAAAGGTATTCCC 185640
                           v i i  ---i v  ii iv  -  i    v        i i?  i   v
C rnd-1_family-        810 TGAGGATCCGAAGACTGCGTTG-CCCATGAGTGGCACAAGAANTACTCCG 762

  scaffold172|s     185641 TTCCTTTCACTAAGGTCTTTGGTGCAGTTTCATGCCAAGTCACAGCTTCA 185690
                            i  v      i    v     --   v  -i   - ?   vi    v v
C rnd-1_family-        761 TCCCGTTCACTGAGGTGTTTGG--CAGGTT-GTGC-ANGTCTTAGCTGCT 716

  scaffold172|s     185691 CCATTG-----GGTATAGGTCAAGCAGTGCGGAACTGGAAAGCAGTCAAG 185735
                            iv   -----  ?  v  vv i  ? v   ?v       i  viiv   
C rnd-1_family-        715 CTCTTGTTTTAGGNATTGGGGAGGCNGAGCGNCACTGGAAGGCCACGAAG 666

  scaffold172|s     185736 GCCAACAAGAGTGGGAAGCGCTCTAATTTAAGTCCTGCCAAGTCCAAGAA 185785
                           ivv  ?   i??  ?     vv ?  i   i ?? ? vv   v       
C rnd-1_family-        665 AGGAANAAGGNNGGNAAGCGAGCNAACTTAGGNNCNGAGAAGACCAAGAA 616

  scaffold172|s     185786 GCAAGCTGTCATTAGCGCATCATAT---AGCCACAAGAA-GAGGCACGAA 185831
                              iv v i?   v     v v v ---  v  v     -       iiv
C rnd-1_family-        615 GCAGTCAGCNATTTGCGCAGCCTTTGCAAGGCAGAAGAATGAGGCACAGC 566

  scaffold172|s     185832 GGATGGCTGCCCAGTGGGCTGGTGTACTGTGGACCGAAGAAGACTTC-AG 185880
                            ? ??vvv  i   i          i        ?  v  ?      -  
C rnd-1_family-        565 GNANNCAGGCTCAGCGGGCTGGTGTGCTGTGGACNGATGANGACTTCGAG 516

  scaffold172|s     185881 TTTTGCAAGATCAACAGCTACTGCTTTGCACCCATTGTTG-CCCATTTAA 185929
                            v       v ?i  ii?      iv? v?vv    ?iv -vvv i   v
C rnd-1_family-        515 TATTGCAAGCTNGACGANTACTGCCANGGNAACATTNCGGAGGAACTTAT 466

  scaffold172|s     185930 AATCAAGGC--AGCTCTGTGTGTTTTATGCCTATAAGGAGGATTGGGAGG 185977
                           v ? i  v --  v--- v  ?  ii    ?  ivvv             
C rnd-1_family-        465 TANCGAGCCCAAGA---GAGTNTTCCATGCNTACCTTGAGGATTGGGAGG 419

  scaffold172|s     185978 AAGTTCAGTTTTCTTCAAAGGGGGATGACATACATGCTGCAAGAGTTTCG 186027
                             vv      ivv vvvi i        ?i v     ?  ?  i  ?  ?
C rnd-1_family-        418 AATGTCAGTTCGATAGCGAAGGGGATGANGTTCATGCNGCNAGGGTNTCN 369

  scaffold172|s     186028 GCAAAGTATGGAGGGCTAAAATATGTTGATGCAGACAAGG---AGAATCA 186074
                             ?           ?i i ?i ---  v  ---   i   --- vi   i
C rnd-1_family-        368 GCNAAGTATGGAGGNTTGANGT---TTTAT---GACGAGGATCATGATCG 325

  scaffold172|s     186075 GATTGGGACATTCAGGTTGATTGATTGTGCAGTTCTTACTAAATGCAGGA 186124
                           v i     vi  iv vvv            ?  ?  v  ?  i  iiv  
C rnd-1_family-        324 TACTGGGAAGTTTCGTGAGATTGATTGTGCNGTNCTGACNAAGTGTGTGA 275

  scaffold172|s     186125 AGAATGGTCCGCAGAAGACCCAGACTAAGAAGTCTGTGTCTGGTTTGGGG 186174
                               v  v  v vv     vvv   vv     v v v vv   ?     ?
C rnd-1_family-        274 AGAAAGGACCTCTCAAGACAACGACACAGAAGGCAGGGAATGGNTTGGGN 225

  scaffold172|s     186175 TATTTCTATTCAATCTTAGGCGTGTATGAAGGATTCAAGGAAGGGTTGGG 186224
                             i     iv ?i    i  viii   v i     ii vi   i   iii
C rnd-1_family-        224 TACTTCTACACNGTCTTGGGAACATATCAGGGATTTGATAAAGAGTTAAA 175

  scaffold172|s     186225 TCACGAGAATCAAGTTGAATCATTGTATGACTTCTGGGAGAGAGATTGGA 186274
                           ?ivv   vi   ivi?  i iii       ivvv vv     iv     i
C rnd-1_family-        174 NTTGGAGTGTCAGTCNGAGTTGCTGTATGATAAATTTGAGAGGTATTGGG 125

  scaffold172|s     186275 CATTCTACGAAATGATCATTGATGAAGATGAGAAGTACCCAGATCCTGAT 186324
                           vv     i  i      i     v vv    v     i        v  -
C rnd-1_family-        124 ACTTCTATGAGATGATCGTTGATTACTATGACAAGTATCCAGATCCGGA- 76

  scaffold172|s     186325 GTTCATATCATCAAGATTACAGAGACGGAGAAGGGGGAACAAGGAGAGGA 186374
                             -------- v      iiii   ---  i v v  ---       v  
C rnd-1_family-         75 GT--------TGAAGATTGTGAAGA---AGGATGTGG---AAGGAGACGA 40

  scaffold172|s     186375 GGGTGGTGTT-AGCAGCAATAGTGATGGAAG 186404
                           v  ?  v vv-      --i  i iv     
C rnd-1_family-         39 TGGNGGGGGGAAGCAGC--CAGCGGAGGAAG 11

Matrix = 20p43g.matrix
Kimura (with divCpGMod) = 34.17
Transitions / transversions = 0.81 (129/160)
Gap_init rate = 0.06 (65 / 1102), avg. gap size = 1.20 (78 / 65)


954 28.66 5.72 6.28 scaffold172|size315296 185947 186698 (128515) rnd-1_family-584#Unknown 51 798 (0) m_b2136s001i9 46477

  scaffold172|s     185947 GTGTTTTATGCCTATAAGGAGGATTGGGAGGAAGTTCAGTTTTCTTCAAA 185996
                             ?  ii    ?  ivvv              v  ?     ivv vvvi 
  rnd-1_family-         51 GTNTTCCATGCNTACCTTGAGGATTGGGAGGACGTNCAGTTCGATAGCGA 100

  scaffold172|s     185997 GGGGGATGACATACATGCTGCAAGAGTTTCGGCAAAGTATGGAGGGCTAA 186046
                           i        ii v     ?  ?  i  ?     ?       i    i ii
  rnd-1_family-        101 AGGGGATGATGTTCATGCNGCNAGGGTNTCGGCNAAGTATGAAGGGTTGG 150

  scaffold172|s     186047 AATATGT-TGATGCAGACAAGGAGAATCAGATTGGGACATTCAGGTTGAT 186095
                           i  - ? -   i v   iv v  ---  iv i     vi  iv vvv   
  rnd-1_family-        151 GAT-TNTATGACGAAGATCATGA---TCGTACTGGGAAGTTTCGTGAGAT 196

  scaffold172|s     186096 TGATTGTGCAGTTCTTACTAAATGCAGGAAGAATGGTCCGCAGAAGACCC 186145
                                       v  v  ?  i  iiv      v  v  v vv     vv
  rnd-1_family-        197 TGATTGTGCAGTGCTGACNAAGTGTGTGAAGAAAGGGCCCCTCAAGACAA 246

  scaffold172|s     186146 AGACTAAGAAGTCTGTGTCTGGTTTGGGGTATTTCTATTCAATCTTAGGC 186195
                           v   vv     v v v vv   ?     ?  i     iv vi    i  v
  rnd-1_family-        247 CGACACAGAAGGCAGGGAATGGNTTGGGNTACTTCTACACTGTCTTGGGA 296

  scaffold172|s     186196 GTGTATGAAGGATTCAAGGAAGGGTTGGGTCACGAGAATCAAGTTGAATC 186245
                           iii   v i     ii vi   i   iii?ivv   vii  ivi   i i
  rnd-1_family-        297 ACATATCAGGGATTTGATAAAGAGTTAAANTTGGAGTGCCAGTCTGAGTT 346

  scaffold172|s     186246 ATTGTATGACTTCTGGGAGAGAGATTGGACATTCTACGAAATGATCATTG 186295
                           ii        vvv vv     iv     ivv     i  i      i   
  rnd-1_family-        347 GCTGTATGACAAATTTGAGAGGTATTGGGACTTCTATGAGATGATCGTTG 396

  scaffold172|s     186296 ATGAAGATGAGAAGTACCCAGATCCTGATGTTCATATCATCAAGATTACA 186345
                             v vv    v     i     i  v  -  -------- v      iii
  rnd-1_family-        397 ATTACTATGACAAGTATCCAGACCCGGA-GT--------TGAAGATTGTG 437

  scaffold172|s     186346 GAGACGGA----GAAGGGGGAACAAGGAGAGGAGGGTGGT-GTTAGCAGC 186390
                           i   v   ----     i --  i v -    i   vi i- ii   i v
  rnd-1_family-        438 AAGAAGGATGTGGAAGGAG--ACGATG-GAGGGGGGAAGCAGCCAGCGGA 484

  scaffold172|s     186391 AATAGT----GATGGAAGTT--AATGCTGGAAATGGGGAATGGGG----- 186429
                           iiv  v----    ii    --i   v   ii  i v    i i -----
  rnd-1_family-        485 GGAAGGCGCAGATGAGAGTTCAGATGATGGGGATAGTGAATAGAGCAGCT 534

  scaffold172|s     186430 ---ATGAAG--TATTTGTTTAGTCAATTAATTTGCACCATGTCTAC--TG 186472
                           ---   ii --   v      i -- i - i   v v     -   --v 
  rnd-1_family-        535 AAAATGGGGATTATATGTTTAAT--ACT-ACTTGGAACATGT-TACATGG 580

  scaffold172|s     186473 AT--AAACTCTGCGTAGTTGAAGTTATAATTGGAAATACTGTTGGTTACT 186520
                             --   ivv  ii  --  ----i      -----    -  v     -
  rnd-1_family-        581 ATGCAAATAATGTATA--TG----CATAATT-----TACT-TTTGTTAC- 617

  scaffold172|s     186521 GTGCAGTTGCAGT-AATTACTG-AAATTACTGTTTTTGAAACTGCATCAG 186568
                           -  v i  i v  -  vv  v -  v       ii v   iv-   -vi 
  rnd-1_family-        618 -TGAAATTACTGTCAAAGACAGTAACTTACTGTCCTGGAAGA-GCA-GGG 664

  scaffold172|s     186569 TAAG--TCATTTAGAAACTTAAAGGACCTTTCAGTAATTTCAGTAAGTGA 186616
                            i  --  i v      ii i v  i  -       --------  v  i
  rnd-1_family-        665 TGAGTCTCGTATAGAAATCTGATGGGCC-TTCAGTA--------AACTGG 705

  scaffold172|s     186617 CCGGAA--TTACTAT-TTTCTTTACTGATTACTAAAATTCCGTGGGGTCT 186663
                              iv --     v -  v    vi?vi     i     v vi ivvv  
  rnd-1_family-        706 CCGACAGTTTACTTTATTACTTTTTNCGTTACTGAAATTACTCGATTACT 755

  scaffold172|s     186664 GA-------CAGT---AAGTAACCAAACAGTAATTTGAAACTTAG 186698
                             -------    ---      --?  i                 
  rnd-1_family-        756 GACCCATTTCAGTAAAAAGTAA--NAATAGTAATTTGAAACTTAG 798

Matrix = 20p43g.matrix
Kimura (with divCpGMod) = 35.32
Transitions / transversions = 1.08 (105/97)
Gap_init rate = 0.09 (64 / 751), avg. gap size = 1.41 (90 / 64)


1627 16.45 2.89 0.31 scaffold172|size315296 186699 187009 (128204) C rnd-1_family-22#Unknown (2) 849 531 m_b2136s001i10 46478

  scaffold172|s     186699 TTCTTCGTCATGTGACACGTTTT-CACTATTG-ACTTTTATAGGTGAATT 186746
                               i    i  v   i v    -    v   -i  v    ?        
C rnd-1_family-        849 TTCTCCGTCGTGAGACGCTTTTTTCACTTTTGCGCTATTATNGGTGAATT 800

  scaffold172|s     186747 CACACGAACACAGGTGCTAATTACCTGTAAAAACCT--GATTGTTTTGTT 186794
                             i iiv  v vvvi  v   -              -- v  v iv    
C rnd-1_family-        799 CATATATACTCTCCCGCAAAT-ACCTGTAAAAACCTATGCTTTTCGTGTT 751

  scaffold172|s     186795 TGATATGCATGGGTAATCAATCACTGTTGATTTATGATTACCTTTAAAAA 186844
                           i              v                 i                
C rnd-1_family-        750 CGATATGCATGGGTATTCAATCACTGTTGATTTGTGATTACCTTTAAAAA 701

  scaffold172|s     186845 TATATCTAAAATCAATCTATAGCATGGCCAAAAATTGAGGGGCTATATTA 186894
                                           i                   iv      vv i i
C rnd-1_family-        700 TATATCTAAAATCAATTTATAGCATGGCCAAAAATTACGGGGCTTGACTG 651

  scaffold172|s     186895 TTATTGACTAATCCTTTCTGGATCTC-ATGGTTTTAAT----AGAACATG 186939
                           i         iv       v    v -           ----    i v 
C rnd-1_family-        650 CTATTGACTAGGCCTTTCTCGATCACAATGGTTTTAATTTAGAGAATAAG 601

  scaffold172|s     186940 TGATCATGAGGCTTATCCGAGACCATATTGGTCAAAAGGGCTGTTCCGAG 186989
                           i           iv     v    iiv      i              v 
C rnd-1_family-        600 CGATCATGAGGCCAATCCGCGACCGCTTTGGTCGAAAGGGCTGTTCCGTG 551

  scaffold172|s     186990 ATTCCTATGTTCTTGGGGCC 187009
                                i i?    v      
C rnd-1_family-        550 ATTCCCACNTTCTGGGGGCC 531

Matrix = 20p43g.matrix
Kimura (with divCpGMod) = 15.42
Transitions / transversions = 0.96 (25/26)
Gap_init rate = 0.02 (6 / 310), avg. gap size = 1.67 (10 / 6)


573 20.75 0.00 0.00 scaffold172|size315296 187008 187113 (128100) genome_10_6249#DNA 205 310 (279) m_b2136s001i11 46479

  scaffold172|s     187008 CCGCCCCATGACCAGTTTTGTCAATTTTTGCTAAGCGATGATTCCCGATA 187057
                            i  i  iiv      i                        iii iv  v
  genome_10_624        205 CTGCTCCGCTACCAGTCTTGTCAATTTTTGCTAAGCGATGACCTCTCATC 254

  scaffold172|s     187058 GTATCTTGGCTTTTGTGAAATCGAAAACGACTACTTGCGCGTGACTCCTC 187107
                           v     v    v   i   v       v    i iv     i        
  genome_10_624        255 TTATCTGGGCTGTTGCGAATTCGAAAAAGACTGCCAGCGCGCGACTCCTC 304

  scaffold172|s     187108 CTCACC 187113
                                 
  genome_10_624        305 CTCACC 310

Matrix = 20p43g.matrix
Kimura (with divCpGMod) = 21.03
Transitions / transversions = 1.44 (13/9)
Gap_init rate = 0.00 (0 / 105), avg. gap size = 0.0 (0 / 0)


554 15.31 4.46 0.86 scaffold172|size315296 187097 187208 (128005) C rnd-1_family-233#Unknown (0) 218 103 m_b2136s001i12 46478

  scaffold172|s     187097 CGTGACTCCTCCTCA----CCA-TTAGAATCAAACTTTGGCAATATTCCT 187141
                             i         -  ----  i-  v i v       v         i  
C rnd-1_family-        218 CGCGACTCCTCC-CATCTTCCGCTTCGGAACAAACTTGGGCAATATTTCT 170

  scaffold172|s     187142 CATTCTTGCAAAACTGTTGGGATAGGTACTTCAGCTTGCCCTACAACAAT 187191
                            vv                            v v  ii     v   v  
C rnd-1_family-        169 CTATCTTGCAAAACTGTTGGGATAGGTACTTGACCTCACCCTAAAACTAT 120

  scaffold172|s     187192 CCATGCCACATAAAAAC 187208
                           i   v            
C rnd-1_family-        119 TCATTCCACATAAAAAC 103

Matrix = 20p43g.matrix
Kimura (with divCpGMod) = 15.12
Transitions / transversions = 0.70 (7/10)
Gap_init rate = 0.03 (3 / 111), avg. gap size = 2.00 (6 / 3)

1091 12.71 1.64 1.09 scaffold172|size315296 187122 187304 (127909) C rnd-1_family-22#Unknown (322) 529 346 m_b2136s001i13 46478

  scaffold172|s     187122 CAAACTTTGGCAATATTCCTCATTCTTGCAAAACTGTTGGGATAGGTACT 187171
                                  v            i v v                         
C rnd-1_family-        529 CAAACTTGGGCAATATTCCTTAATATTGCAAAACTGTTGGGATAGGTACT 480

  scaffold172|s     187172 TCAGCTTGCCCTACAACAATCCATGCCACATAAAAACACAATCACGATCG 187221
                              v  i          i  i   v  v        -  i          
C rnd-1_family-        479 TCACCTCGCCCTACAACGATTCATTCCCCATAAAAA-ACGATCACGATCG 431

  scaffold172|s     187222 TTTTAA-TAGAGAAAGTGATCATGAGGCTGATC-G-AGACCATATTTGTC 187268
                           i     -        ?i?               - - v        i   
C rnd-1_family-        430 CTTTAAATAGAGAAANCNATCATGAGGCTGATCTGTATACCATATTCGTC 381

  scaffold172|s     187269 AACAGTCTGTTCCGCAAGCTCTCCCATGTGTTGGGG 187304
                             -i v         i v v        ivi     
C rnd-1_family-        380 AA-GGGCTGTTCCGCGATCACTCCCATGCTCTGGGG 346

Matrix = 20p43g.matrix
Kimura (with divCpGMod) = 11.13
Transitions / transversions = 1.09 (12/11)
Gap_init rate = 0.03 (5 / 182), avg. gap size = 1.00 (5 / 5)


226 21.74 2.82 2.82 scaffold172|size315296 187262 187332 (127881) scaffold21|size630201_(dbseq-nr_224)_[497027,503169]#LTR 4700 4770 (1373) m_b2136s001i14 46480

  scaffold172|s     187262 ATTTGT-CAACAGTCTGTTCCGCAA-GCTCTCCCATGTGTTGGGGACTGC 187309
                                 -    i v    v   ii -  v          vvv   i   v
  scaffold21|si       4700 ATTTGTTCAACGGGCTGTGCCGTGACGCGCTCCCATGTGAATGGGGCTGA 4749

  scaffold172|s     187310 TCCGCGACCAGTCTGGTCAATTT 187332
                                  i i--    v   v  
  scaffold21|si       4750 TCCGCGATCG--CTGGACAAATT 4770

Matrix = 20p43g.matrix
Kimura (with divCpGMod) = 22.09
Transitions / transversions = 0.67 (6/9)
Gap_init rate = 0.06 (4 / 70), avg. gap size = 1.00 (4 / 4)


558 17.92 0.94 0.00 scaffold172|size315296 187306 187411 (127802) genome_10_6249#DNA 205 311 (278) m_b2136s001i15 46481

  scaffold172|s     187306 CTGCTCCGCGACCAGTCTGGTCAATTTATGAGTAGCG-TGAACTCGCATA 187354
                                    v        v        v  vvv    -   v   v   v
  genome_10_624        205 CTGCTCCGCTACCAGTCTTGTCAATTTTTGCTAAGCGATGACCTCTCATC 254

  scaffold172|s     187355 TTATCCGGGCTCTTGCGAATTCAAAAAAGACTGATTGAATGCAACTCCTC 187404
                                i     v          i          viv vii  i       
  genome_10_624        255 TTATCTGGGCTGTTGCGAATTCGAAAAAGACTGCCAGCGCGCGACTCCTC 304

  scaffold172|s     187405 CTCACCC 187411
                                  
  genome_10_624        305 CTCACCC 311

Matrix = 20p43g.matrix
Kimura (with divCpGMod) = 16.23
Transitions / transversions = 0.46 (6/13)
Gap_init rate = 0.01 (1 / 105), avg. gap size = 1.00 (1 / 1)


1520 5.21 1.56 0.00 scaffold172|size315296 187412 187603 (127610) C rnd-1_family-51#Unknown (389) 287 93 m_b2136s001i16 46482

  scaffold172|s     187412 TCAGAACAAACTCGGTCAACATTTCTGGATCTTGCAAAACTGTTGGGAAA 187461
                                       i  v   i      iv                    v 
C rnd-1_family-        287 TCAGAACAAACTTGGGCAATATTTCTATATCTTGCAAAACTGTTGGGATA 238

  scaffold172|s     187462 GGTACTTGACCTCGCCCTAAAACTATTCATTCCACATAAAAACCTATCCC 187511
                                                                          v  
C rnd-1_family-        237 GGTACTTGACCTCGCCCTAAAACTATTCATTCCACATAAAAACCTATGCC 188

  scaffold172|s     187512 CATCTTGGAACCTGGAGCAAATCCAGCTGCCACCTTGTCATAATCAACGA 187561
                            i             v    v                           ? 
C rnd-1_family-        187 CGTCTTGGAACCTGGCGCAATTCCAGCTGCCACCTTGTCATAATCAACNA 138

  scaffold172|s     187562 AAATGACTTGAAAGCTTGAGTTAA---GTGGGACGAGAACTTCAA 187603
                                                   ---                  
C rnd-1_family-        137 AAATGACTTGAAAGCTTGAGTTAACTTGTGGGACGAGAACTTCAA 93

Matrix = 20p43g.matrix
Kimura (with divCpGMod) = 4.92
Transitions / transversions = 0.67 (4/6)
Gap_init rate = 0.01 (1 / 191), avg. gap size = 3.00 (3 / 1)


477 16.47 0.00 0.00 scaffold172|size315296 187604 187688 (127525) genome_10_6249#DNA 318 402 (187) m_b2136s001i17 46483

  scaffold172|s     187604 GGGGATCGCTCGGTCATCTTAATGTGACTCTTCCCTTTATGGGGTCAGGA 187653
                                   vv       i v       vv        v         vv 
  genome_10_624        318 GGGGATCGAGCGGTCATTTGAATGTGAAGCTTCCCTTAATGGGGTCACTA 367

  scaffold172|s     187654 GTACTGGTTTTAGGCCTAAATAGTCTCAGAACTAG 187688
                            v i              i    v  i        
  genome_10_624        368 GAATTGGTTTTAGGCCTAGATAGGCTTAGAACTAG 402

Matrix = 20p43g.matrix
Kimura (with divCpGMod) = 18.60
Transitions / transversions = 0.40 (4/10)
Gap_init rate = 0.00 (0 / 84), avg. gap size = 0.0 (0 / 0)


756 5.22 6.84 1.63 scaffold172|size315296 187681 187797 (127416) C rnd-1_family-156#Unknown (232) 728 606 m_b2136s001i18 46484

  scaffold172|s     187681 AGAACT--AGCTAGGGAGTAGTCTAGACCCTAGTATTCTCTTTCTATATA 187728
                                 -- i                             i          
C rnd-1_family-        728 AGAACTTCAACTAGGGAGTAGTCTAGACCCTAGTATTCTTTTTCTATATA 679

  scaffold172|s     187729 TGTAATACCTA--CTAGAGGGCAACGTTTATATCTCTACCCTATTTCTT- 187775
                                      --        i                  ?        -
C rnd-1_family-        678 TGTAATACCTACTCTAGAGGGTAACGTTTATATCTCTACCNTATTTCTTC 629

  scaffold172|s     187776 AGA---TGACAAGTCCAAAAACTAC 187797
                              ---  v  --     i  v   
C rnd-1_family-        628 AGACCTTGCCA--TCCAAGAAATAC 606

Matrix = 20p43g.matrix
Kimura (with divCpGMod) = 5.48
Transitions / transversions = 2.00 (4/2)
Gap_init rate = 0.05 (6 / 116), avg. gap size = 1.67 (10 / 6)


2392 9.78 0.82 1.94 scaffold172|size315296 187776 188140 (127073) C genome_7_200430-9]5#Unspecified (0) 376 16 m_b2136s001i19 46485

  scaffold172|s     187776 AGATGACAAGTC--CAAAAACTACTGTTCAAAGATACACATAACTCTATG 187823
                               v i   v --     -----    v         i  i--   v  
C genome_7_2004        376 AGATTATAAGGCAACAAAA-----TGTTAAAAGATACATATG--TCTCTG 334

  scaffold172|s     187824 AACTGAAAGTAAGTGCCTGTTACATGTAAAAA-TAATTGGTATCCTGTCC 187872
                                     v                     - v          vv   
C genome_7_2004        333 AACTGAAAGTTAGTGCCTGTTACATGTAAAAAATTATTGGTATCCACTCC 284

  scaffold172|s     187873 TATTTACCAAAGTACTCATTTGTACCGGGAATTGTACTGTAGAGGAATCA 187922
                                                                             
C genome_7_2004        283 TATTTACCAAAGTACTCATTTGTACCGGGAATTGTACTGTAGAGGAATCA 234

  scaffold172|s     187923 GTTTTTTCATGTCAGTGTTAGTGCATTTCATTTGTGGTGAGTTTTGATGT 187972
                                                                 v           
C genome_7_2004        233 GTTTTTTCATGTCAGTGTTAGTGCATTTCATTTGTGGTCAGTTTTGATGT 184

  scaffold172|s     187973 AAATTGATAGAACTCGTGAGTGGGAAGGAGTTACGTGAAGCAATACATAT 188022
                              v   i v         iiv             i i            
C genome_7_2004        183 AAAATGACATAACTCGTGAACCGGAAGGAGTTACGCGGAGCAATACATAT 134

  scaffold172|s     188023 TGCCGTGATGGAGATGAATAAGGCTATCACTTTGTGATGACAAGTGTCTC 188072
                             v       v                        i    iv    v   
C genome_7_2004        133 TGGCGTGATGTAGATGAATAAGGCTATCACTTTGTAATGATTAGTGGCTC 84

  scaffold172|s     188073 TTAAGCATGAGTTAAGTGAATGAAAATGACATTTTTTGTAACTGTCAGAG 188122
                                             vi                 i    v   i   
C genome_7_2004         83 TTAAGCATGAGTTAAGTGTGTGAAAATGACATTTTTTATAACGGTCGGAG 34

  scaffold172|s     188123 TCTTGACCAAATGATGCG 188140
                                   vv  i   i 
C genome_7_2004         33 TCTTGACCTTATAATGTG 16

Matrix = 20p43g.matrix
Kimura (with divCpGMod) = 9.90
Transitions / transversions = 0.75 (15/20)
Gap_init rate = 0.02 (9 / 364), avg. gap size = 1.11 (10 / 9)


4697 6.39 3.10 0.48 scaffold172|size315296 188141 188753 (126460) C rnd-1_family-156#Unknown (331) 629 1 m_b2136s001i20 46484

  scaffold172|s     188141 CAGACCTTGCCATCCAAGAAATACGATGGTCGTTTGAGTTGCTGTGTTCG 188190
                                                      i                 v  ? 
C rnd-1_family-        629 CAGACCTTGCCATCCAAGAAATACGATAGTCGTTTGAGTTGCTGTCTTNG 580

  scaffold172|s     188191 CACTCTACACAACTCCTTTTTCACATATTTCTCCATGTCCTATGCAAATT 188240
                            i                       i     i          i       
C rnd-1_family-        579 CGCTCTACACAACTCCTTTTTCACACATTTCCCCATGTCCTACGCAAATT 530

  scaffold172|s     188241 TTCTGCGATTTCCGAACCAACTCTTTTTTTCACATAATCTTTTCCAACAA 188290
                            i -           v             -    i          i  i 
C rnd-1_family-        529 TCC-GCGATTTCCGACCCAACTCTTTTTT-CACACAATCTTTTCCGACGA 482

  scaffold172|s     188291 CTGGGAGACGTCTCACACAAATGTAATAGTTGTGAGCTCGCAACTATTTG 188340
                                       i         -                i          
C rnd-1_family-        481 CTGGGAGACGTCCCACACAAAT-TAATAGTTGTGAGCTCACAACTATTTG 433

  scaffold172|s     188341 TGATGATCGAGCCCATCACACAACTTCTTTCACAACTTCTTTCGCACACA 188390
                             ?i     iv               i               i       
C rnd-1_family-        432 TGNCGATCGGCCCCATCACACAACTTTTTTCACAACTTCTTTTGCACACA 383

  scaffold172|s     188391 TTCGAACACTCACAATTTAAATACATATTCAGTTCCCACTTACTTGGTCA 188440
                            v  ii i                      i            i     i
C rnd-1_family-        382 TGCGGGCGCTCACAATTTAAATACATATTCGGTTCCCACTTACCTGGTCG 333

  scaffold172|s     188441 AAATGAGATCAACAAGAAGATTCAAATCTTGTTTTGCAAAAACT-GATTC 188489
                                          v       i   v                - v   
C rnd-1_family-        332 AAATGAGATCAACAATAAGATTCGAATATTGTTTTGCAAAAACTTGTTTC 283

  scaffold172|s     188490 CAGTGCAAAAAT-TTGAGTGTGAGTTCGAGCGCTAAGACAGCACCTAAT- 188537
                           v          v-                                    -
C rnd-1_family-        282 GAGTGCAAAAAAATTGAGTGTGAGTTCGAGCGCTAAGACAGCACCTAATC 233

  scaffold172|s     188538 ------------TG----ACAGGTTCTCTGGCCTCAAAAGCTTATCTATG 188571
                           ------------  ----  i        i                    
C rnd-1_family-        232 ACGTGCTGTGATTGTAAAACGGGTTCTCTAGCCTCAAAAGCTTATCTATG 183

  scaffold172|s     188572 TTTTACATGCTCTTTTAAGAAAGGCGAAAGGCAATACATCTGTAAGAGCT 188621
                                                    i               i    i   
C rnd-1_family-        182 TTTTACATGCTCTTTTAAGAAAGGCAAAAGGCAATACATCTATAAGGGCT 133

  scaffold172|s     188622 TTTAGGTCTTAGAACCTATGGCCACACCTCACACCCTCTAGGGCTGAAGC 188671
                                                                        v    
C rnd-1_family-        132 TTTAGGTCTTAGAACCTATGGCCACACCTCACACCCTCTAGGGCTTAAGC 83

  scaffold172|s     188672 CTTTGCGGGAGAGCCTAGTTCGTGATTTTTTGAGTTGCTGATTAGAGACA 188721
                             v       v?                                      
C rnd-1_family-         82 CTGTGCGGGACNGCCTAGTTCGTGATTTTTTGAGTTGCTGATTAGAGACA 33

  scaffold172|s     188722 TGGTAGTGGGTATCTGCTCACAGCTTAATTGT 188753
                                                           
C rnd-1_family-         32 TGGTAGTGGGTATCTGCTCACAGCTTAATTGT 1

Matrix = 20p43g.matrix
Kimura (with divCpGMod) = 5.13
Transitions / transversions = 2.25 (27/12)
Gap_init rate = 0.01 (8 / 612), avg. gap size = 2.75 (22 / 8)

978 2.56 0.00 0.00 scaffold172|size315296 188663 188779 (126434) C rnd-1_family-710#Unknown (0) 117 1 m_b2136s001i21 46484

  scaffold172|s     188663 GGCTGAAGCCTTTGCGGGAGAGCCTAGTTCGTGATTTTTTGAGTTGCTGA 188712
                               v      v       v?                             
C rnd-1_family-        117 GGCTTAAGCCTGTGCGGGACNGCCTAGTTCGTGATTTTTTGAGTTGCTGA 68

  scaffold172|s     188713 TTAGAGACATGGTAGTGGGTATCTGCTCACAGCTTAATTGTGCCTCTTGC 188762
                                                                             
C rnd-1_family-         67 TTAGAGACATGGTAGTGGGTATCTGCTCACAGCTTAATTGTGCCTCTTGC 18

  scaffold172|s     188763 GTGTAGAAGCATTTGTG 188779
                                            
C rnd-1_family-         17 GTGTAGAAGCATTTGTG 1

Matrix = 20p43g.matrix
Kimura (with divCpGMod) = 2.64
Transitions / transversions = 0.00 (0/3)
Gap_init rate = 0.00 (0 / 116), avg. gap size = 0.0 (0 / 0)


317 21.40 7.89 1.65 scaffold172|size315296 188758 188871 (126342) scaffold14|size2522936_(dbseq-nr_238)_[150087,155942]#LTR 5106 5226 (630) m_b2136s001i22 46486

  scaffold172|s     188758 CTTGCGTGTAGAA-GCATTT---GTGGTCTTATTTATGCAT---GTGCA- 188799
                                 i   v  -i   iv---        v   - v i ---     -
  scaffold14|si       5106 CTTGCGCGTATAATACATCACGAGTGGTCTTTTTT-TCCGTCAAGTGCAC 5154

  scaffold172|s     188800 TATAGGCAACGTGCTCACTCTGCTAGATGA-AGCAGAGTATACCCATGTG 188848
                             viv     v   v           - i -   i    i     i   v
  scaffold14|si       5155 TAAGTGCAACTTGCGCACTCTGCTAG-TAACAGCGGAGTGTACCCGTGTC 5203

  scaffold172|s     188849 AGCTGGGAACAAGGCCTCAGTGA 188871
                            iv     v v  v     v   
  scaffold14|si       5204 AAGTGGGATCTAGTCCTCACTGA 5226

Matrix = 20p43g.matrix
Kimura (with divCpGMod) = 20.87
Transitions / transversions = 0.71 (10/14)
Gap_init rate = 0.06 (7 / 113), avg. gap size = 1.57 (11 / 7)


494 23.17 3.55 2.94 scaffold172|size315296 188777 188945 (126268) scaffold171|size496807_(dbseq-nr_295)_[397919,403811]#DNA/hAT-hATx 5147 5316 (577) m_b2136s001i23 46487

  scaffold172|s     188777 GTGGTCTTATTTATG-CATGTGCA-TATAGGCAACGTGCTCACTCTGCTA 188824
                                   -    i -  v     -   iv  v  v   v          
  scaffold171|s       5147 GTGGTCTT-TTTACGTCAAGTGCACTATGTGCTACTTGCGCACTCTGCTA 5195

  scaffold172|s     188825 GATGAAGCAGAGTATACCCATGTGAGCTGGGAACAAGGCCTCAGTGAATT 188874
                           ivvi               i   v iv     v v  v     v   --i
  scaffold171|s       5196 ACAAAAGCAGAGTATACCCGTGTCAAGTGGGATCTAGCCCTCACTGA--C 5243

  scaffold172|s     188875 GTCTGGGTC---TATTCATATGACTACATGT-TGAAGGCCATGTGTCACC 188920
                              vi  v --- i  i     i    v   - v  v v      i--  
  scaffold171|s       5244 GTCAAGGGCAATTGTTTATATGGCTACTTGTCTCAATGACATGTGC--CC 5291

  scaffold172|s     188921 CCTTGTGAGTTGAACTCACAACAAC 188945
                           v i      vvi       vv    
  scaffold171|s       5292 GCCTGTGAGGAAAACTCACTTCAAC 5316

Matrix = 20p43g.matrix
Kimura (with divCpGMod) = 25.37
Transitions / transversions = 0.58 (14/24)
Gap_init rate = 0.05 (9 / 168), avg. gap size = 1.22 (11 / 9)


1153 4.38 0.00 0.00 scaffold172|size315296 188946 189082 (126131) C rnd-1_family-88#Unknown (568) 423 287 m_b2136s001i24 46488

  scaffold172|s     188946 ACGCTGTTAGCGCTTTTTTAGAGTTATTGTTCTCTAAGTAGAAACTTACA 188995
                               v                      i                      
C rnd-1_family-        423 ACGCAGTTAGCGCTTTTTTAGAGTTATCGTTCTCTAAGTAGAAACTTACA 374

  scaffold172|s     188996 TGTATCAACTTCGATGAAAATAAAAAATGGCACCTAATTTCTTGCAATAT 189045
                                                                     i       
C rnd-1_family-        373 TGTATCAACTTCGATGAAAATAAAAAATGGCACCTAATTTCTCGCAATAT 324

  scaffold172|s     189046 CCATACGTGAATTTGTGTGTGCACGACGTATTGCATA 189082
                                              i       v    i    
C rnd-1_family-        323 CCATACGTGAATTTGTGTGCGCACGACTTATTACATA 287

Matrix = 20p43g.matrix
Kimura (with divCpGMod) = 2.45
Transitions / transversions = 2.00 (4/2)
Gap_init rate = 0.00 (0 / 136), avg. gap size = 0.0 (0 / 0)


6492 2.82 0.50 1.78 scaffold172|size315296 189081 189875 (125338) genome_12_19227#DNA 1 785 (0) m_b2136s001i25 46489

  scaffold172|s     189081 TATGTTGGGTACCAAATTGGCACAGGTCCCGTGCTGGAACTGGGCGCAAT 189130
                                                     i       i            i  
  genome_12_192          1 TATGTTGGGTACCAAATTGGCACAGGCCCCGTGCCGGAACTGGGCGCGAT 50

  scaffold172|s     189131 TTTTCGCCCCGTGCCGGAACTGGGACCTCGACAGCCCCGTTTTGGCACTG 189180
                                    -    -                                   
  genome_12_192         51 TTTTCGCCC-GTGC-GGAACTGGGACCTCGACAGCCCCGTTTTGGCACTG 98

  scaffold172|s     189181 GGCCAAAAAACACCAATTGAGTGACGATTCGGGGCGCATAATCAGTTGAA 189230
                                   -        i                                
  genome_12_192         99 GGCCAAAA-ACACCAATCGAGTGACGATTCGGGGCGCATAATCAGTTGAA 147

  scaffold172|s     189231 GTAGAATGATAGGGGTACCCGAACACCGAAAATTCTGACATGCTGTTCCG 189280
                                i                                          i 
  genome_12_192        148 GTAGAGTGATAGGGGTACCCGAACACCGAAAATTCTGACATGCTGTTCTG 197

  scaffold172|s     189281 ACCTAAGTAGATAGGCCATCTGCTCCCTGCGACTTTCCGCCATCACGTGG 189330
                                                       v vi   i              
  genome_12_192        198 ACCTAAGTAGATAGGCCATCTGCTCCCTTCCGCTTCCCGCCATCACGTGG 247

  scaffold172|s     189331 CCATCAAGTGGATCTTTCGCATCCACCGCATCGCCATCACGTGCATCTTG 189380
                                                                             
  genome_12_192        248 CCATCAAGTGGATCTTTCGCATCCACCGCATCGCCATCACGTGCATCTTG 297

  scaffold172|s     189381 CACATCATCCAACGCACCCACACGAACTGCGATCCAACGCACTACACAGC 189430
                                                                            -
  genome_12_192        298 CACATCATCCAACGCACCCACACGAACTGCGATCCAACGCACTACACAG- 346

  scaffold172|s     189431 TGTTTTCTAATAATAAAGAATACTATTGTTGTGTCATAAGGAAAAAATCA 189480
                            iv  v --  v  -----                               
  genome_12_192        347 TAATTGC--ATTAT-----ATACTATTGTTGTGTCATAAGGAAAAAATCA 389

  scaffold172|s     189481 TGTTACTACATTAGTGCCGATTTGGGATTTCCCAAATTGGCACTGGATTG 189530
                                             i                               
  genome_12_192        390 TGTTACTACATTAGTGCCAATTTGGGATTTCCCAAATTGGCACTGGATTG 439

  scaffold172|s     189531 ACAGTGCTAAAACACTGTCGAATTTCAAACTACATACTTAAGTACCCTCT 189580
                                                                             
  genome_12_192        440 ACAGTGCTAAAACACTGTCGAATTTCAAACTACATACTTAAGTACCCTCT 489

  scaffold172|s     189581 TCAGTGCCAAAGTGGGGCGCCCCAAAATGGCACTAGTGTCAAAATGGGGT 189630
                                                                   i         
  genome_12_192        490 TCAGTGCCAAAGTGGGGCGCCCCAAAATGGCACTAGTGTCGAAATGGGGT 539

  scaffold172|s     189631 GCCCCAATGAGGCACTGGTGCCAAGAGGGGGCCAGTACCAATTCGGGGTT 189680
                                    v                v                       
  genome_12_192        540 GCCCCAATGTGGCACTGGTGCCAAGACGGGGCCAGTACCAATTCGGGGTT 589

  scaffold172|s     189681 TCATGAAAAAAGTCCAGTTCCGGCACGGGATGTCCAGTTCCGGCACGGGC 189730
                                -                       -i                   
  genome_12_192        590 TCATG-AAAAAGTCCAGTTCCGGCACGGG-CGTCCAGTTCCGGCACGGGC 637

  scaffold172|s     189731 GCCCAGTTCCAGCACGGGCGCGAAAAATCG-AAAACGCCCGTG-CGGCAC 189778
                                                         -            -      
  genome_12_192        638 GCCCAGTTCCAGCACGGGCGCGAAAAATCGAAAAACGCCCGTGCCGGCAC 687

  scaffold172|s     189779 GG-GCCAAAAC-GGGCTGTCGAGGTCCCAGTTCCGGCACGGGGCGAAAAA 189826
                             -        -                           -          
  genome_12_192        688 GGTGCCAAAACGGGGCTGTCGAGGTCCCAGTTCCGGCAC-GGGCGAAAAA 736

  scaffold172|s     189827 TCGTGCCCAGTTCCGGCACGGGACCTGTGCCAATTTGGTACCCAACACA 189875
                              i                  i                        i 
  genome_12_192        737 TCGCGCCCAGTTCCGGCACGGGGCCTGTGCCAATTTGGTACCCAACATA 785

Matrix = 20p43g.matrix
Kimura (with divCpGMod) = 2.04
Transitions / transversions = 2.14 (15/7)
Gap_init rate = 0.02 (18 / 794), avg. gap size = 1.00 (18 / 18)


1040 4.03 0.00 0.00 scaffold172|size315296 189873 189996 (125217) C rnd-1_family-88#Unknown (700) 291 168 m_b2136s001i26 46488

  scaffold172|s     189873 ACATACACCTCGATAGTCAACTTAAAACATGTAAGTACACTCACGATACA 189922
                                       v     i                           i   
C rnd-1_family-        291 ACATACACCTCGTTAGTCGACTTAAAACATGTAAGTACACTCACGACACA 242

  scaffold172|s     189923 TGTTAGTCATATTTTGTTGAACATGAGCTGAACATGACTACACTTACAAA 189972
                                                                    i        
C rnd-1_family-        241 TGTTAGTCATATTTTGTTGAACATGAGCTGAACATGACTACGCTTACAAA 192

  scaffold172|s     189973 ATTCGTTTGTTCTACTGATGTTAA 189996
                                     v             
C rnd-1_family-        191 ATTCGTTTGTACTACTGATGTTAA 168

Matrix = 20p43g.matrix
Kimura (with divCpGMod) = 2.63
Transitions / transversions = 1.50 (3/2)
Gap_init rate = 0.00 (0 / 123), avg. gap size = 0.0 (0 / 0)


4256 4.93 1.89 0.37 scaffold172|size315296 190008 190537 (124676) C genome_1_9665#DNA (42) 538 1 m_b2136s001i27 46490

  scaffold172|s     190008 TAACTTGTGCAGGATCCTGCACAAGTTAACTAAAATGACCCCGATTCACT 190057
                                                                      v    ii
C genome_1_9665        538 TAACTTGTGCAGGATCCTGCACAAGTTAACTAAAATGACCCCGTTTCATC 489

  scaffold172|s     190058 ATGTTCTGGTCAGTTTCGCAACATTCTGATGCATCAGCTGAATTCCTCGC 190107
                                            i v            i                 
C genome_1_9665        488 ATGTTCTGGTCAGTTTCACTACATTCTGATGCGTCAGCTGAATTCCTCGC 439

  scaffold172|s     190108 GAAAAATTGGCCC--------ACCATAACAACTACGATTACTT-ATCATC 190148
                           i            --------                      -      
C genome_1_9665        438 AAAAAATTGGCCCTAGAGACCACCATAACAACTACGATTACTTTATCATC 389

  scaffold172|s     190149 CATCTAGCGCAGCCATCTCGTCATCTAGAACAGACATCCCGTCTTCTATC 190198
                                                       v    v    i           
C genome_1_9665        388 CATCTAGCGCAGCCATCTCGTCATCTAGCACAGCCATCTCGTCTTCTATC 339

  scaffold172|s     190199 AAGAACGTATTTACCATCAGACAGCCATTGGACGACGGCAAATCATCTTT 190248
                                                       i        i v          
C genome_1_9665        338 AAGAACGTATTTACCATCAGACAGCCATCGGACGACGACCAATCATCTTT 289

  scaffold172|s     190249 GTCGATTCCTATGCATGTTCGGCC-GTTTGTACCACCTCATATTCCCTCC 190297
                           v                       -         i   v i         
C genome_1_9665        288 CTCGATTCCTATGCATGTTCGGCCCGTTTGTACCGCCTAACATTCCCTCC 239

  scaffold172|s     190298 GTTTCCCAAGAGTATTTGGCACTCTCGGGGGATAGTGCACCTGTTCGTGC 190347
                                        v       v       --       i           
C genome_1_9665        238 GTTTCCCAAGAGTTTTTGGCAGTCTCGGG--ATAGTGCGCCTGTTCGTGC 191

  scaffold172|s     190348 TAACAAACATCCCATCGCCTTCCAAATCACATGTGTGGAATCCCGTTACT 190397
                               i                          v                  
C genome_1_9665        190 TAACGAACATCCCATCGCCTTCCAAATCACAAGTGTGGAATCCCGTTACT 141

  scaffold172|s     190398 GAAAAATTATGTCTCATCCTTGCGCGCTTTAACACCTTAAATACCTTAAC 190447
                                 v     v     v              i                
C genome_1_9665        140 GAAAAAATATGTGTCATCATTGCGCGCTTTAACGCCTTAAATACCTTAAC 91

  scaffold172|s     190448 TTGTGCAAGATCCTGCACAAGTTGTAAAAACAACTTATGCAGGATCTTGC 190497
                                                                             
C genome_1_9665         90 TTGTGCAAGATCCTGCACAAGTTGTAAAAACAACTTATGCAGGATCTTGC 41

  scaffold172|s     190498 ACAAGTTAAGGTACTTTAAGGGGAAACTCCGTTGGAGGGT 190537
                                                                   
C genome_1_9665         40 ACAAGTTAAGGTACTTTAAGGGGAAACTCCGTTGGAGGGT 1

Matrix = 20p43g.matrix
Kimura (with divCpGMod) = 4.01
Transitions / transversions = 1.00 (13/13)
Gap_init rate = 0.01 (5 / 529), avg. gap size = 2.40 (12 / 5)


1569 1.74 0.00 0.00 scaffold172|size315296 190536 190707 (124506) C rnd-1_family-88#Unknown (819) 172 1 m_b2136s001i28 46488

  scaffold172|s     190536 GTTAAGTATCTATCTCACACCCAAGGTCGGACTAAAGGGCTTTCAGACAT 190585
                                                                             
C rnd-1_family-        172 GTTAAGTATCTATCTCACACCCAAGGTCGGACTAAAGGGCTTTCAGACAT 123

  scaffold172|s     190586 GTGCGCCATGCAAGCAAAGTTCTAACTGGCTTCCACTGTTATCTTTATTT 190635
                                      i                                      
C rnd-1_family-        122 GTGCGCCATGCGAGCAAAGTTCTAACTGGCTTCCACTGTTATCTTTATTT 73

  scaffold172|s     190636 AGCGAAACAAGACTTCTTCCAGTTTGCAGGCTCTGACTGCTGCTAAAAAA 190685
                                                             v               
C rnd-1_family-         72 AGCGAAACAAGACTTCTTCCAGTTTGCAGGCTCTTACTGCTGCTAAAAAA 23

  scaffold172|s     190686 TCTTGCAGTGGCTGCTTGTAAT 190707
                                   i             
C rnd-1_family-         22 TCTTGCAGCGGCTGCTTGTAAT 1

Matrix = 20p43g.matrix
Kimura (with divCpGMod) = 0.70
Transitions / transversions = 2.00 (2/1)
Gap_init rate = 0.00 (0 / 171), avg. gap size = 0.0 (0 / 0)


289 25.78 2.00 3.03 scaffold172|size315296 198331 198430 (116783) genome_11_9683#DNA 1 99 (357) m_b2136s001i29 46491

  scaffold172|s     198331 GTTGTCAGTAGTATGGACTATGGCCTATGAGTCAGAGTCCTGTATCACGG 198380
                             v      i  ivi       iv          v     - viv  iiv
  genome_11_968          1 GTGGTCAGTGGTGGAGACTATGAGCTATGAGTCATAGTCC-GAGACATAC 49

  scaffold172|s     198381 TAATTCCTA--TGATAATTTCTACGGACTATATTAAGACCTATATATCAT 198428
                            v       --    --        iv    ivvi v      ivi    
  genome_11_968         50 TTATTCCTATCTGAT--TTTCTACGACCTATGAGGACACCTATGAGTCAT 97

  scaffold172|s     198429 TT 198430
                             
  genome_11_968         98 TT 99

Matrix = 20p43g.matrix
Kimura (with divCpGMod) = 31.82
Transitions / transversions = 0.92 (12/13)
Gap_init rate = 0.04 (4 / 99), avg. gap size = 1.25 (5 / 4)


5715 8.89 7.78 0.86 scaffold172|size315296 198469 198734 (116479) genome_8_432#DNA 1 266 (668) m_b2136s001i30 46492

  scaffold172|s     198469 GAAGACGGTGAACCCAAAAGAATTTTGGGTAAATTAAATCGCCAACTTTA 198518
                                                                             
  genome_8_432#          1 GAAGACGGTGAACCCAAAAGAATTTTGGGTAAATTAAATCGCCAACTTTA 50

  scaffold172|s     198519 AAAATATTCGTGAACGTCATCTCGACATCACAATCTTTCTAAACATTTGT 198568
                                               v    i   v i        v   i  i  
  genome_8_432#         51 AAAATATTCGTGAACGTCATATCGATATCCCGATCTTTCTCAACGTTCGT 100

  scaffold172|s     198569 CGCCAATTTCATTCCTGGATACAATGTGGATGCAACGACTTCGTCCAAAC 198618
                                          i      v  i i i           i i  vv  
  genome_8_432#        101 CGCCAATTTCATTCCCGGATACCATATAGGTGCAACGACTTTGCCCTCAC 150

  scaffold172|s     198619 CTTTCTAACTAGATCTCGACGCTCATAAAACATGTCATTTCAACGGAGAT 198668
                                                         vv v            vv  
  genome_8_432#        151 CTTTCTAACTAGATCTCGACGCTCATAAAAATTTTCATTTCAACGGCTAT 200

  scaffold172|s     198669 CGAAGATTCAAAGGAAACAAAATCTGCTTCCAACGGAAACTTACTGATTT 198718
                                                                             
  genome_8_432#        201 CGAAGATTCAAAGGAAACAAAATCTGCTTCCAACGGAAACTTACTGATTT 250

  scaffold172|s     198719 TGAGCGGGGCCTGATT 198734
                                           
  genome_8_432#        251 TGAGCGGGGCCTGATT 266

Matrix = 20p43g.matrix
Kimura (with divCpGMod) = 8.66
Transitions / transversions = 0.91 (10/11)
Gap_init rate = 0.00 (0 / 265), avg. gap size = 0.0 (0 / 0)


38 11.05 1.25 1.25 scaffold172|size315296 198735 198814 (116399) (GCAAGTGAGC)n#Simple_repeat 1 80 (0) c_b2136s251i2 46493

  scaffold172|s     198735 GCAAGTGAGCGCAAGTGAGCGCATGTGAGCGGAAGTGAGTGCATGTGAGC 198784
                                                  v       v       i   v      
  (GCAAGTGAGC)n          1 GCAAGTGAGCGCAAGTGAGCGCAAGTGAGCGCAAGTGAGCGCAAGTGAGC 50

  scaffold172|s     198785 ACGAGAGAACGCAAGTGAAG-GCAAGTGAGC 198814
                           i i  v  i        -  -          
  (GCAAGTGAGC)n         51 GCAAGTGAGCGCAAGTG-AGCGCAAGTGAGC 80

Matrix = Unknown
Transitions / transversions = 1.00 (4/4)
Gap_init rate = 0.03 (2 / 79), avg. gap size = 1.00 (2 / 2)


5715 8.89 7.78 0.86 scaffold172|size315296 198815 199421 (115792) genome_8_432#DNA 267 933 (1) m_b2136s001i30 46492

  scaffold172|s     198815 AAAAT---------TGATCGTGATTGATCGTAAATTGATCATG------- 198848
                           v  i ---------   v  vi v   v  i vi-   v  i -------
  genome_8_432#        267 CAAGTGAGCGCATGTGAGCGGAAGTGAGCGCATG-TGAGCACGAGAGAAC 315

  scaffold172|s     198849 ---ATTGAAAGAAAGTGATCCCATCTGATTGCAATTGACCG-AGAATGAT 198894
                           --- v    i v      v vv vi    i ii     i  - i v    
  genome_8_432#        316 GCAAGTGAAGGCAAGTGAGCAAAATTGATCGTGATTGATCGTAAATTGAT 365

  scaffold172|s     198895 CCTCAT----------TGATCACATTGGTTCGCAATTGATCTGGAA---- 198930
                            v v  ----------     v   iv v i        i vi   ----
  genome_8_432#        366 CATGATTGAACGAAAGTGATCCCATCTGATTGCAATTGACCGAGAATGAT 415

  scaffold172|s     198931 -CACAATAAT-AC----GTGTA--------TGAATGCA------------ 198954
                           - v  v i  -  ----   i --------    ii  ------------
  genome_8_432#        416 CCTCATTGATCACATTGGTGCAATTGATCTTGAACACAAATAATAATGAA 465

  scaffold172|s     198955 ----AGTGATTGCAAGGGATTGCAAATGAATGCAGATGAATGAAAGTTAG 199000
                           ----                                              
  genome_8_432#        466 TGCAAGTGATTGCAAGGGATTGCAAATGAATGCAGATGAATGAAAGTTAG 515

  scaffold172|s     199001 TGCAAGCCCGTGCAATTGAATGCGAATGCAAGTGAATG---GTGAATGGG 199047
                                   v             -------         ---         
  genome_8_432#        516 TGCAAGCCAGTGCAATTGAATG-------AAGTGAATGCAAGTGAATGGG 558

  scaffold172|s     199048 TGTGATCGCAAGTGAACACAAGTGAATGCACATGATCACAAGTGATTGCA 199097
                                                                             
  genome_8_432#        559 TGTGATCGCAAGTGAACACAAGTGAATGCACATGATCACAAGTGATTGCA 608

  scaffold172|s     199098 AGTGATTGCTTATGAGCGCATGTGAGCGCAATTGAATGTAATTGAGCT-G 199146
                                    v i                          i         - 
  genome_8_432#        609 AGTGATTGCATGTGAGCGCATGTGAGCGCAATTGAATGCAATTGAGCTGG 658

  scaffold172|s     199147 GCCTGAAGAGAAAGTGAACAGGGCCTTTTGGCCATAGATTGGCATGAAAT 199196
                                  v                                     v    
  genome_8_432#        659 GCCTGAACAGAAAGTGAACAGGGCCTTTTGGCCATAGATTGGCATCAAAT 708

  scaffold172|s     199197 AAGTTTTCAGCGGATATTGATGTCTATTGATGTTGGTTCGAGAACAAGTA 199246
                                    i                       i                
  genome_8_432#        709 AAGTTTTCAACGGATATTGATGTCTATTGATGTCGGTTCGAGAACAAGTA 758

  scaffold172|s     199247 AATAATTGATTTTAGAAGCGGAAGGTATTTCGGTTGACACTGCGACTGTA 199296
                                                                    i        
  genome_8_432#        759 AATAATTGATTTTAGAAGCGGAAGGTATTTCGGTTGACACTACGACTGTA 808

  scaffold172|s     199297 TTGGCTATAAGGTATGAGAGATTGGAGGCATGAAAAGGTGACACGACTCA 199346
                                v          v                                 
  genome_8_432#        809 TTGGCGATAAGGTATGCGAGATTGGAGGCATGAAAAGGTGACACGACTCA 858

  scaffold172|s     199347 ACAAATGGAGGTGATCGCAAAAAAGAGATATTTAGCGATTATAAGATTTA 199396
                                                                   v   i   v 
  genome_8_432#        859 ACAAATGGAGGTGATCGCAAAAAAGAGATATTTAGCGATTTTAAAATTAA 908

  scaffold172|s     199397 AATTATTGCCTGCTTCACCGTCTTC 199421
                                                    
  genome_8_432#        909 AATTATTGCCTGCTTCACCGTCTTC 933

Matrix = 20p43g.matrix
Kimura (with divCpGMod) = 8.66
Transitions / transversions = 0.87 (26/30)
Gap_init rate = 0.03 (21 / 606), avg. gap size = 3.62 (76 / 21)


678 28.87 7.00 2.15 scaffold172|size315296 199641 200040 (115173) C rnd-1_family-939#Unknown (55) 419 1 m_b2136s001i31 46494

  scaffold172|s     199641 TCGAGTAATGTTGTATTGTATATAATCAGTTGGCAAGATGAAGGCATTTC 199690
                              v  v   i    i viv vv i v vii    i       vii  v 
C rnd-1_family-        419 TCGTGTCATGCTGTACTTCTTCAAGTGATCCGGCAGGATGAAGCTGTTGC 370

  scaffold172|s     199691 GAGCCACTAAGTTGCAACCCAAGAT-CTGATCCTTTGACTGTGTATGCTC 199739
                            v?i  i  -  i   -     v  -  vi  i v    viiivi     
C rnd-1_family-        369 GTNTCATTA-GTCGCA-CCCAATATACTCGTCTTGTGACGACAGGTGCTC 322

  scaffold172|s     199740 ATCTATGCAACACAACTTCCTCTTCCC---ACCATCACTCCAGTCAACAT 199786
                           vivv     ?v vv  vv    ivv  ---?  i       vi     v 
C rnd-1_family-        321 TCGAATGCANGAGTACGGCCTCCGACCGNTNCCGTCACTCCTATCAACCT 272

  scaffold172|s     199787 TGCACAAGGGCATACCACAATCCTTACATTTCCACTGGGTATTTTGA-GG 199835
                           v     i?     i     ?   iv   i        v  i--    -? 
C rnd-1_family-        271 GGCACAGNGGCATGCCACANTCCCGACACTTCCACTGTGTG--TTGANNG 224

  scaffold172|s     199836 CTTTAATTTGTACTGTCTGCAAATGAAACAAGACTGTTGCCAAACCCTCA 199885
                           i   ivvv?      v v            ivv   i    vi     v 
C rnd-1_family-        223 TTTTGCAGNGTACTGGCGGCAAATGAAACAGCTCTGCTGCCTGACCCTAA 174

  scaffold172|s     199886 CTTTATCCCCTACATTCTTAACC------GGGTGTACAATGCTTCCATCT 199929
                            i  ivv    v v   ii v  ------  i  v i    vv       
C rnd-1_family-        173 CCTTGGACCCTTCCTTCCCATCCTGTTTTGGATGAATAATGGATCCATCT 124

  scaffold172|s     199930 GGGCCGGAGATCCTTTCTAATGGACAATATATATGCT------------- 199966
                             ?    v   ? v?v -  ii i vv i  v??? i-------------
C rnd-1_family-        123 GGNCCGGTGATNCGNAC-AACAGGCTTTGTAGNNNCCCGAGAAGGAGCAG 75

  scaffold172|s     199967 TACTGG---TGGGTTGACGAC-ACTCCTGATAATAGTTAAATCGACCGTC 200012
                            v    ---    i   i ??- v ? ----i   vi v  v  v  i  
C rnd-1_family-         74 TCCTGGCACTGGGCTGATGNNTAGTNC----GATACCTCAAGCGTCCATC 29

  scaffold172|s     200013 AGACAATGGCTTACCAATGAGGTTTGCC 200040
                           ? ?   i     v     v ii  ?   
C rnd-1_family-         28 NGNCAACGGCTTTCCAATTAAATTNGCC 1

Matrix = 20p43g.matrix
Kimura (with divCpGMod) = 35.45
Transitions / transversions = 0.82 (51/62)
Gap_init rate = 0.04 (16 / 399), avg. gap size = 2.31 (37 / 16)

679 27.01 8.70 3.41 scaffold172|size315296 199700 200090 (115123) C rnd-1_family-671#Unknown (0) 1071 661 m_b2136s001i32 46494

  scaffold172|s     199700 AGTTGCAACCCAAGAT-CTGATCCTTTGACTGTGTATGCTCATCTATGCA 199748
                                  -i    v  -  vi  i v    vivivi     v  v     
C rnd-1_family-       1071 AGTTGCA-TCCAATATACTCGTCTTGTGACGAGAGGTGCTCCTCGATGCA 1023

  scaffold172|s     199749 A---CACAACTTCCTCTTCCCACCATCACTCCAGTCAACATTGCACAAGG 199795
                           ?---i ?ii i   vvviv?i           vi     v v     i? 
C rnd-1_family-       1022 NGAGTANGGCCTCCGAGCGNTACCATCACTCCTATCAACCTGGCACAGNG 973

  scaffold172|s     199796 GCATACCACA-ATCCTTACATTTCCACTGGGTATTTTGA--GGCTTTAAT 199842
                               i     -    -v   i        v  i--    -- v   iiiv
C rnd-1_family-        972 GCATGCCACATATCC-GACACTTCCACTGTGTG--TTGATTGTCTTCGGA 926

  scaffold172|s     199843 TTGTACTGTCTGCAAATGAAACAAGACTGTTGCCAAACCCTCACTTT--- 199889
                           v?      v v     i      ivv   i    vi     v  i  ---
C rnd-1_family-        925 GNGTACTGGCGGCAAACGAAACAGCTCTGCTGCCTGACCCTAACCTTCGN 876

  scaffold172|s     199890 ATC------CCC-TACATTCTTAACCGGGTGTACAATGCTTCCATCTGGG 199932
                              ------   - ? ?     ----  i  v i    vv         ?
C rnd-1_family-        875 ATCTTCTTTCCCATNCNTTCTT----GGATGAATAATGGATCCATCTGGN 830

  scaffold172|s     199933 CCGGAGATCC----------TTTC----TA---ATGGACAATATATATGC 199965
                               v   ? ----------i   ----  ---vi   vi ?ii -i v 
C rnd-1_family-        829 CCGGTGATNCGNACAACAGGCTTCGTTGTACCGCCGGAAGANGCA-GTCC 781

  scaffold172|s     199966 TTACTGGTGGGTTGACGACACTCCTGATAATAGTTAAATCGACCGTCAGA 200015
                           v i - v    i   i----i vii  ii   v  v  ?  v  i  i ?
C rnd-1_family-        780 GTGC-GCTGGGCTGAT----TTGTCGACGATACTTCAANCGTCCATCGGN 736

  scaffold172|s     200016 CAATGGCTTACCAATGAGGTTTGCCATGCACTTGATGTCGAAATCATCAA 200065
                              i   i ?     v ii        vvv i i i      i       
C rnd-1_family-        735 CAACGGCCTNCCAATCAAATTTGCCATTGTCCTAACGTCGAAGTCATCAA 686

  scaffold172|s     200066 CAATCTCATCACCGTCCTCATCAAA 200090
                            ? vv  ?   i vvi? i   i  
C rnd-1_family-        685 CNAAATCNTCATCCATNTTATCGAA 661

Matrix = 20p43g.matrix
Kimura (with divCpGMod) = 31.36
Transitions / transversions = 1.17 (55/47)
Gap_init rate = 0.06 (24 / 390), avg. gap size = 2.00 (48 / 24)


1449 21.88 1.29 1.03 scaffold172|size315296 200844 201231 (113982) rnd-1_family-607#Unknown 1 389 (703) m_b2136s001i33 46495

  scaffold172|s     200844 TTGTACCAAGAGGGACAGGCTTGCATGGCTCATGGGATATATGTGGCAGC 200893
                               i  v i   i        v ??     i  i  v     i  v  ?
  rnd-1_family-          1 TTGTGCCCAAAGGAACAGGCTTCCNNGGCTCGTGAGAGATATGCGGAAGN 50

  scaffold172|s     200894 CC-CCGCGCTTGGAAGTCTTCCGTCGCCATCCTGACATTGATTCGTCTAA 200942
                             -  v v   ivv?     ?v   v      ?     ?vvi  i  i  
  rnd-1_family-         51 CCACCTCTCTTACTNGTCTTNGGTCTCCATCCNGACATNCTCTCATCCAA 100

  scaffold172|s     200943 CATCAAGTAGATTACTCCAAGGACATTTCTTCG--AGCACCATTATATTG 200990
                                ii  ?  v  ? v  v   -       v--  -i ii  i  i v
  rnd-1_family-        101 CATCAGATANATGACNCGAATGAC-TTTCTTCCTCAG-GCTGTTGTACTC 148

  scaffold172|s     200991 GTTAAGAAATGGAGCTATGAACTCAAACGGTAGGTCACCACG--GTTGAC 201038
                           ? i  vi       ?v v   v     ?  ?  --  v i  --  i   
  rnd-1_family-        149 NTCAACGAATGGAGNAAGGAAATCAAANGGNAG--CAGCGCGCTGTCGAC 196

  scaffold172|s     201039 ATCCCAATACTTCTTTTCTGCCCATAGATATGGGAACCCATGGATGAACG 201088
                                          i  i     ?  i  ?  ?  ?  i i? v   ? 
  rnd-1_family-        197 ATCCCAATACTTCTTCTCCGCCCANAGGTANGGNAANCCGTANAGGAANG 246

  scaffold172|s     201089 CTTTGAAGTACATCATGGGGATATACTTAGCATAATTTGGATAGGACTTC 201138
                                     vvi v v     i    v?v i  i     i? vvv    
  rnd-1_family-        247 CTTTGAAGTAGTCCTTCGGGATGTACTGNCCGTAGTTTGGGNACTCCTTC 296

  scaffold172|s     201139 ATCCCTGATGATGGCCTATCCTTCCACAAATTTGCAATCCCATGGTGCAC 201188
                             ?  ?     ?vv? i?iv  v   ? iviii     i  viv   ?  
  rnd-1_family-        297 ATNCCNGATGANTTNCCNCGCTGCCANAGCCCCGCAATTCCCCTGTGNAC 346

  scaffold172|s     201189 CTCCAAAGTTGCTGTGACCATCAAAGTCAAGCAAATCTTGATC 201231
                                 ?ii? ??  v       i?    ?i          i 
  rnd-1_family-        347 CTCCAANACNGNNGTTACCATCAGNGTCANACAAATCTTGACC 389

Matrix = 20p43g.matrix
Kimura (with divCpGMod) = 25.35
Transitions / transversions = 1.10 (44/40)
Gap_init rate = 0.02 (7 / 387), avg. gap size = 1.29 (9 / 7)


1216 24.20 2.86 3.39 scaffold172|size315296 200998 201382 (113831) C rnd-1_family-671#Unknown (445) 626 244 m_b2136s001i34 46494

  scaffold172|s     200998 AATGGAGCTATGAACTCAAACGGTAGGTCACCACGGTTGACATCCCAATA 201047
                                   v v   v     ?  v  v    i --- i            
C rnd-1_family-        626 AATGGAGCAAGGAAATCAAANGGAAGTTCACTA---TCGACATCCCAATA 580

  scaffold172|s     201048 CTTCTTTTCTGCCCATAGATATGGGAACCCATGGATGAACGCTTTGAAGT 201097
                                 i  i     ?  i  ?  ?  ?  i i? v   i          
C rnd-1_family-        579 CTTCTTCTCCGCCCANAGGTANGGNAANCCGTANAGGAATGCTTTGAAGT 530

  scaffold172|s     201098 ACATCATGGGGATATACTTAGCATAATTTGGATAGGACTTCATCCCTGAT 201147
                            vvi v v     i    v?v i  i     i? vvv      ?  v  ?
C rnd-1_family-        529 AGTCCTTCGGGATGTACTGNCCGTAGTTTGGGNACTCCTTCATNCCGGAN 480

  scaffold172|s     201148 GATGGCCTATCCTTCCACAAATTTGCAATCCCATGGTGCACCTCCAAAGT 201197
                             vvv? i?i?  v     iviii  i  i  v v   ?        ?ii
C rnd-1_family-        479 GAGTTNCCNCNCTGCCACAGCCCCGCGATTCCCTTGTGNACCTCCAANAC 430

  scaffold172|s     201198 TGCTGTGACCATCAAAGTCAAGCAAATCTTGATCAACGCATCTGGATCCT 201247
                           ?  ?  ?       i     ?i  i       i   v     v     v 
C rnd-1_family-        429 NGCNGTNACCATCAGAGTCANACAGATCTTGACCAAAGCATCGGGATCGT 380

  scaffold172|s     201248 CATTGACCTC---ACGATGAAATCGAATGTTATGTTTCTCCACTTCATTC 201294
                            --- i v  ---i  i  i   iv      i vv iiv     iv ?i 
C rnd-1_family-        379 C---GGCATCTGGGCGGTGGAATTTAATGTTGTCGTCTGCCACTCGANCC 333

  scaffold172|s     201295 TTCCATGGGTTTGGT-----TGGAGAGGGTCTTTGCTAAT-CGCCCAAGG 201338
                                ???i      -----    -------    iii ?-   v?i vi
C rnd-1_family-        332 TTCCANNNATTTGGTGCNTCTGGA-------TTTGTCGANGCGCGNGACA 290

  scaffold172|s     201339 A--ACTCATCCAGTACCTTTGCTTTCCCTTGAACAGAAGAAAACAA 201382
                            --         ii  ivi   i  ?  i vi v   v i   v  
C rnd-1_family-        289 AGTACTCATCCAACACTGCTGCCTTNCCCTCGAGAGATGGAAAGAA 244

Matrix = 20p43g.matrix
Kimura (with divCpGMod) = 28.71
Transitions / transversions = 1.31 (51/39)
Gap_init rate = 0.04 (17 / 384), avg. gap size = 1.41 (24 / 17)


439 25.67 0.00 16.18 scaffold172|size315296 201440 201676 (113537) rnd-1_family-607#Unknown 594 797 (295) m_b2136s001i35 46496

  scaffold172|s     201440 CTCACCTTTAACAGACGGGAAGAAATGCTCAAATAGAATTGCATTGTAAT 201489
                             i?    i  v   i  i     v v      v  v i? ?        
  rnd-1_family-        594 CTTNCCTTCAAGAGATGGAAAGAACTTCTCAAAAAGCACNGNATTGTAAT 643

  scaffold172|s     201490 CAACATCCTCTGGTTTTGCTTTCCAAGGAATGTCAACCTTCATGACAGGA 201539
                               ?  v i?  v i???v i   v       ----        v ---
  rnd-1_family-        644 CAACNTCGTTNGGATCNNNATCCCATGGAATGT----CTTCATGAAA--- 686

  scaffold172|s     201540 TCGCATGTTGATGGGTCGTCCCGTTGTGATCCCACCACTTCCCATGCTTC 201589
                           -   v v  v  vi v? i----------    ---------------  
  rnd-1_family-        687 -CGCCTCTTCATCAGANGC----------TCCC---------------TC 710

  scaffold172|s     201590 CATTGGACACTCAGTGACTTGCTGAGAATCTGACAAAATTGTCCAATGGA 201639
                                 i  ?v      ii    vv?vv  ?    i   iv    ?vv  
  rnd-1_family-        711 CATTGGGCANACAGTGATCTGCTCTNTCTCNGACAGAATCCTCCANACGA 760

  scaffold172|s     201640 TTTCATCAACATCCTCCTGTCCATATTTGAAAATGAA 201676
                            i ii  iv i  i    vi     i  v  v?i   
  rnd-1_family-        761 TCTTGTCGTCGTCTTCCTTCCCATACTTCAATNCGAA 797

Matrix = 20p43g.matrix
Kimura (with divCpGMod) = 31.17
Transitions / transversions = 0.89 (24/27)
Gap_init rate = 0.14 (33 / 236), avg. gap size = 1.00 (33 / 33)


365 28.26 0.57 3.51 scaffold172|size315296 201828 202003 (113210) rnd-1_family-607#Unknown 922 1092 (0) m_b2136s001i36 46496

  scaffold172|s     201828 ATTGTGTTTTCTGCCTCCTTCTCTCTAGCATTATAAGGTGTCTCCTCCTC 201877
                               i  i vi      v v  --- i v i-i  ?    v   i  i  
  rnd-1_family-        922 ATTGCGTCTGTTGCCTCGTGCT---TGGGAC-GTANGGTGGCTCTTCTTC 967

  scaffold172|s     201878 ACCAACATCCAAAACATGGATCGACGCTCAAGCTAATAATACTTC-TTGC 201926
                           v  vvivv    i  ??v   vvv vii vv       v? ii  -   -
  rnd-1_family-        968 TCCCTTCGCCAAGACNNCGATGTCCTTCCTTGCTAATACNATCTCGTTG- 1016

  scaffold172|s     201927 TCCCCTGGTGGGAGAAGATTGAGCTTCACCTTAAAGAGTTTACTGTTTGG 201976
                             vi?  i   ?       iv    v?  i  iv ?  i  i     ?  
  rnd-1_family-       1017 TCATNTGATGGNAGAAGATCCAGCTGNACTTTGTANAGCTTGCTGTTNGG 1066

  scaffold172|s     201977 AGGCTTTCCACAAACAGTCCCAAAGAA 202003
                                    -  i   iv ? v  i  
  rnd-1_family-       1067 AGGCTTTCC-CAGACAAACNCCAAAAA 1092

Matrix = 20p43g.matrix
Kimura (with divCpGMod) = 36.69
Transitions / transversions = 1.00 (24/24)
Gap_init rate = 0.04 (7 / 175), avg. gap size = 1.00 (7 / 7)

362 23.81 0.00 0.00 scaffold172|size315296 201935 202018 (113195) rnd-1_family-971#Unknown 184 267 (250) m_b2136s001i37 46496

  scaffold172|s     201935 TGGGAGAAGATTGAGCTTCACCTTAAAGAGTTTACTGTTTGGAGGCTTTC 201984
                              v       iv    v?  i  iv ?  i  i     ?        i 
  rnd-1_family-        184 TGGTAGAAGATCCAGCTGNACTTTGTANAGCTTGCTGTTNGGAGGCTTCC 233

  scaffold172|s     201985 CACAAACAGTCCCAAAGAAGCGGAATTTGTTTGA 202018
                             vv   v  i   v    v v   i    ii  
  rnd-1_family-        234 CAACAACTGTTCCATAGAATCTGAACTTGTCCGA 267

Matrix = 20p43g.matrix
Kimura (with divCpGMod) = 28.49
Transitions / transversions = 1.00 (10/10)
Gap_init rate = 0.00 (0 / 83), avg. gap size = 0.0 (0 / 0)


393 17.38 7.53 1.01 scaffold172|size315296 203301 203393 (111820) rnd-5_family-126#Unknown 745 843 (786) m_b2136s001i38 46497

  scaffold172|s     203301 ATCACTCTTGTTATT----CTTGTTGTCCTACAAATTTTAGGTGTAAGTC 203346
                            i       - ?  i----      i  i  v                  
  rnd-5_family-        745 ACCACTCTT-TNATCAACGCTTGTTATCTTAGAAATTTTAGGTGTAAGTC 793

  scaffold172|s     203347 ATC-AAGGTGGAG--TCTCTGTCTTATGGAGGTGACCTACAAGCTTTGCA 203393
                              -    v    --        vi   i   i  v i  vv    ii  
  rnd-5_family-        794 ATCAAAGGGGGAGTATCTCTGTCACATGAAGGCGAACCACTCGCTTCACA 843

Matrix = 20p43g.matrix
Kimura (with divCpGMod) = 18.99
Transitions / transversions = 1.67 (10/6)
Gap_init rate = 0.04 (4 / 92), avg. gap size = 2.00 (8 / 4)


2267 6.09 0.00 0.00 scaffold172|size315296 205445 205723 (109490) C genome_12_19122#DNA (0) 279 1 m_b2136s001i39 46498

  scaffold172|s     205445 AAGACTGTACAACCTAATTTGTTCGGATCTGATTTTGCAAGAAAGCTGGA 205494
                                                 v                           
C genome_12_191        279 AAGACTGTACAACCTAATTTGTGCGGATCTGATTTTGCAAGAAAGCTGGA 230

  scaffold172|s     205495 CATAACTTGTATCCAGATATTTTGAATTGTAGTAACTTGTCTGATGATTG 205544
                                                                 v    ii     
C genome_12_191        229 CATAACTTGTATCCAGATATTTTGAATTGTAGTAACTTTTCTGGCGATTG 180

  scaffold172|s     205545 GCTGACAGAGGTATGAATACAACCGTTGAAAAGCGGAACTTTCTCCTGTT 205594
                             i         i                     v         iv    
C genome_12_191        179 GCCGACAGAGGTGTGAATACAACCGTTGAAAAGCTGAACTTTCTTGTGTT 130

  scaffold172|s     205595 TTAACAATATGCACCATGACAGATATGAATGACATCATTGTCTTCGTCCT 205644
                                i          iv              v        i        
C genome_12_191        129 TTAACGATATGCACCACCACAGATATGAATGAGATCATTGTTTTCGTCCT 80

  scaffold172|s     205645 CCTGGCCCAAAATTGGATACAATGCAATAAAGATTTTGGCGGGAAAATAA 205694
                                              i        v                   v 
C genome_12_191         79 CCTGGCCCAAAATTGGATATAATGCAATTAAGATTTTGGCGGGAAAATCA 30

  scaffold172|s     205695 GATCCGCACAAATTAGGTTTTACAGTCTT 205723
                                                        
C genome_12_191         29 GATCCGCACAAATTAGGTTTTACAGTCTT 1

Matrix = 20p43g.matrix
Kimura (with divCpGMod) = 5.31
Transitions / transversions = 1.12 (9/8)
Gap_init rate = 0.00 (0 / 278), avg. gap size = 0.0 (0 / 0)


316 22.64 3.28 5.88 scaffold172|size315296 206619 206740 (108473) rnd-1_family-542#Unknown 312 430 (77) m_b2136s001i40 46499

  scaffold172|s     206619 TGTGTTTTTTAGTCAGAC-CAATTCCAGTCACCAGTCAATGATGACAAAT 206667
                                  i -      v - v v         i   v  ----i i v  
  rnd-1_family-        312 TGTGTTTCT-AGTCAGTCACTAGTCCAGTCACTAGTAAA----AATACAT 356

  scaffold172|s     206668 TAATACCAC---ATCTTGAAACTTGTGGCCTTCTTGTTGGAATTTTTGGT 206714
                           v  v i   ---    ii   v viv i     i  v    --    ? v
  rnd-1_family-        357 GAAAATCACGGTATCTCAAAAATGAGGACCTTCCTGGTGGA--TTTTNGA 404

  scaffold172|s     206715 TGAAACTTTATGTTAGAGATGAGAAA 206740
                                i     i  v  v        
  rnd-1_family-        405 TGAAATTTTATATTTGACATGAGAAA 430

Matrix = 20p43g.matrix
Kimura (with divCpGMod) = 27.32
Transitions / transversions = 0.86 (12/14)
Gap_init rate = 0.07 (9 / 121), avg. gap size = 1.22 (11 / 9)


3685 1.49 0.00 0.00 scaffold172|size315296 208903 209306 (105907) C genome_1_4458#DNA (1) 404 1 m_b2136s001i41 46500

  scaffold172|s     208903 AGGGGGGGTGAGGTTGCATGACTAATAACCAGGTACCTGGGTACTGAAAG 208952
                                                                             
C genome_1_4458        404 AGGGGGGGTGAGGTTGCATGACTAATAACCAGGTACCTGGGTACTGAAAG 355

  scaffold172|s     208953 CCAAACTGAGGCTGTCAGTCAGTCACTAGCTTTACCTAGATAGCAGGATA 209002
                                i                                            
C genome_1_4458        354 CCAAATTGAGGCTGTCAGTCAGTCACTAGCTTTACCTAGATAGCAGGATA 305

  scaffold172|s     209003 AAATAGGTACCTGGGTTCCGCCACAAATATCGTCTGTCAGTCAGTCGGTA 209052
                                                                             
C genome_1_4458        304 AAATAGGTACCTGGGTTCCGCCACAAATATCGTCTGTCAGTCAGTCGGTA 255

  scaffold172|s     209053 CTAGGGTTGGTTCTCAGTCACGTATGCAACATTGATGTGATATTTCTCGT 209102
                                                i                            
C genome_1_4458        254 CTAGGGTTGGTTCTCAGTCACATATGCAACATTGATGTGATATTTCTCGT 205

  scaffold172|s     209103 GCAAAACGGCAGCCAATCTTTGCATGGGAATAGGTATATTTTTTCATTAT 209152
                                          i   v                       v      
C genome_1_4458        204 GCAAAACGGCAGCCAGTCTGTGCATGGGAATAGGTATATTTTTACATTAT 155

  scaffold172|s     209153 GACATGAATTTAGGTACCAGGGTACCAAACAACTTGGGCTCTGTCAGTCA 209202
                                                                             
C genome_1_4458        154 GACATGAATTTAGGTACCAGGGTACCAAACAACTTGGGCTCTGTCAGTCA 105

  scaffold172|s     209203 CGATATTACTGTCACGGCACCAGGGTACCTAGAAAAAGGGCTCTGTCTGC 209252
                                                                          v  
C genome_1_4458        104 CGATATTACTGTCACGGCACCAGGGTACCTAGAAAAAGGGCTCTGTCAGC 55

  scaffold172|s     209253 CAGGATTTGGTACCGGGGTGAAGCTAGGTAATTTAACTAGGACCTCACCC 209302
                                                                             
C genome_1_4458         54 CAGGATTTGGTACCGGGGTGAAGCTAGGTAATTTAACTAGGACCTCACCC 5

  scaffold172|s     209303 CCCC 209306
                               
C genome_1_4458          4 CCCC 1

Matrix = 20p43g.matrix
Kimura (with divCpGMod) = 1.50
Transitions / transversions = 1.00 (3/3)
Gap_init rate = 0.00 (0 / 403), avg. gap size = 0.0 (0 / 0)


494 26.17 12.03 2.84 scaffold172|size315296 217493 217783 (97430) genome_11_152310#DNA 48 364 (55) m_b2137s001i1 46501

  scaffold172|s     217493 TGTACCCCAGACAGTGTTGCCCAACATAACAGTGATAAATTCATAATATA 217542
                               ii v v  vi  iii    vv i    -  -    ---   -   v
  genome_11_152         48 TGTATTCAATACCATGCCACCCACAACAACA-TG-TAAA---ATA-TATT 91

  scaffold172|s     217543 ATCCCATCCGTTAAGTCCACTCTTCAGTATGCCATATAATTTTAGACTGC 217592
                                    vi   ii     v v     v   v  v  v iii   v  
  genome_11_152         92 ATCCCATCCCCTAAACCCACTGTGCAGTAGGCCCTAAAAGTCCGGACAGC 141

  scaffold172|s     217593 CCATTAGGCCCTAAAAATCAGACTGCGCATGAGCCCCTATTCCCCGACTG 217642
                           v     v               vi     vv  v     v v  i     
  genome_11_152        142 GCATTATGCCCTAAAAATCAGAACGCGCAGTAGGCCCTAATGCCTGACTG 191

  scaffold172|s     217643 TGCAGTAT--GCCTGATTCC-------------CCG-ACTG--TGCAGTA 217674
                           i   v v --v   i i i -------------   -    -- i  vi 
  genome_11_152        192 CGCATTCTCACCCTAACTTCGCACGATGCAACACCGTACTGGATACATCA 241

  scaffold172|s     217675 -TGC-CTAAA-CTAGAACCTAG----TAACT-----CTTCACAAGACAAC 217712
                           -   -   v -  i i   vi ----i   i----- i i  --v  v  
  genome_11_152        242 TTGCACTACATCTGGGACCGGGATCCCAACCACGTACCTTAC--CACCAC 289

  scaffold172|s     217713 TGAAATATGCAGCACCTGTCGCAATTG-GAGAAATGT--TCTTC--ATAA 217757
                           i  iiii       i         i  -   vvi   --     --   v
  genome_11_152        290 CGAGGCGTGCAGCATCTGTCGCAACTGAGAGTCGTGTTCTCTTCTAATAT 339

  scaffold172|s     217758 ATAAAGATATTTTGTTTGTTTCTGTT 217783
                                 - i    v v i   i    
  genome_11_152        340 ATAAAG-TGTTTTTTATATTTTTGTT 364

Matrix = 20p43g.matrix
Kimura (with divCpGMod) = 29.53
Transitions / transversions = 1.11 (39/35)
Gap_init rate = 0.07 (21 / 290), avg. gap size = 2.10 (44 / 21)


39888 2.16 0.16 0.16 scaffold172|size315296 217786 222284 (92929) C scaffold64|size1002091_(dbseq-nr_604)_[196390,202831]#LTR/Gypsy (0) 6442 1944 m_b2137s001i2 46502

  scaffold172|s     217786 TGACCTAAGCCAGAAAGTATTTAAAAAATCTTGTTGTAGACTTTGCTGAC 217835
                                                                             
C scaffold64|si       6442 TGACCTAAGCCAGAAAGTATTTAAAAAATCTTGTTGTAGACTTTGCTGAC 6393

  scaffold172|s     217836 TTTGTTTTTATGAGCTTAATACTACCGTACAACTGATGAATGAGATACTA 217885
                                                    i                        
C scaffold64|si       6392 TTTGTTTTTATGAGCTTAATACTACTGTACAACTGATGAATGAGATACTA 6343

  scaffold172|s     217886 GTTATCTCATGCATAAAAAA-CACAAATGATCATGGGAGAGATTGGCGGT 217934
                                               -       i      v           i  
C scaffold64|si       6342 GTTATCTCATGCATAAAAAAACACAAATAATCATGTGAGAGATTGGCAGT 6293

  scaffold172|s     217935 GATTTGTGGCAGTTCCATGACTGGCTCATATTCAACTGCCCAAAGGAACT 217984
                                                    i                        
C scaffold64|si       6292 GATTTGTGGCAGTTCCATGACTGGCCCATATTCAACTGCCCAAAGGAACT 6243

  scaffold172|s     217985 GTCCCATGGGAAGGTTCCTGAGAAGGAAATCCTCCATTGGATATTCAACC 218034
                                                                             
C scaffold64|si       6242 GTCCCATGGGAAGGTTCCTGAGAAGGAAATCCTCCATTGGATATTCAACC 6193

  scaffold172|s     218035 TAAGAAAACACCTACAATGTGTATGGTGGAGTTCTAGGAAGGAAAATCCT 218084
                                                                             
C scaffold64|si       6192 TAAGAAAACACCTACAATGTGTATGGTGGAGTTCTAGGAAGGAAAATCCT 6143

  scaffold172|s     218085 ATTTGGATATGATTTCTGAGAAACTCATATCTTATGACTTTTGAGTCCTT 218134
                                                                             
C scaffold64|si       6142 ATTTGGATATGATTTCTGAGAAACTCATATCTTATGACTTTTGAGTCCTT 6093

  scaffold172|s     218135 CCTCTGTATCAAACAATGTGAAGGAGACTTATGGAGTTCCACCTGGAAGC 218184
                                                                    v        
C scaffold64|si       6092 CCTCTGTATCAAACAATGTGAAGGAGACTTATGGAGTTCCAGCTGGAAGC 6043

  scaffold172|s     218185 TCCAGATTCTTGGCCTATGTCACTCGCCCCACGAATGGAGGGTCAGGTGA 218234
                                                                             
C scaffold64|si       6042 TCCAGATTCTTGGCCTATGTCACTCGCCCCACGAATGGAGGGTCAGGTGA 5993

  scaffold172|s     218235 GGTGTGAAAAAC--CTTTTCTTTGGAAAGGAAAAATGGGGAGGCCTGTTT 218282
                                      v--                    -               
C scaffold64|si       5992 GGTGTGAAAAAAAACTTTTCTTTGGAAAGGAAAA-TGGGGAGGCCTGTTT 5944

  scaffold172|s     218283 TGTGAGCGGAAGACACTTGTTTTGTGTACCGAGTTATACTGGTGATACAA 218332
                                                         i v                 
C scaffold64|si       5943 TGTGAGCGGAAGACACTTGTTTTGTGTACCAATTTATACTGGTGATACAA 5894

  scaffold172|s     218333 GACTTTCCTGGCTGAGTAGTGACTACGAAGCATTATTTCAAGCGTAAGTG 218382
                                                                             
C scaffold64|si       5893 GACTTTCCTGGCTGAGTAGTGACTACGAAGCATTATTTCAAGCGTAAGTG 5844

  scaffold172|s     218383 TTAGTGGAGAGAGGAGTAAGAGTGATTCACTGACATGTTCTTTATTTTAA 218432
                                                                             
C scaffold64|si       5843 TTAGTGGAGAGAGGAGTAAGAGTGATTCACTGACATGTTCTTTATTTTAA 5794

  scaffold172|s     218433 GTGTCTGTAGTGTCAAAGTATGGTGTTACTCTCCTAATGTTTAATCTTTC 218482
                                                                             
C scaffold64|si       5793 GTGTCTGTAGTGTCAAAGTATGGTGTTACTCTCCTAATGTTTAATCTTTC 5744

  scaffold172|s     218483 TGATTTTGTTCCGCGGTGAACCCTGATAGTACCATTCGTATGGACTGTCG 218532
                                                                             
C scaffold64|si       5743 TGATTTTGTTCCGCGGTGAACCCTGATAGTACCATTCGTATGGACTGTCG 5694

  scaffold172|s     218533 ATATAGTCCAAGGATCTTTATGGTATTTGCTTTCTGATTTGCGGAGGATA 218582
                                                                             
C scaffold64|si       5693 ATATAGTCCAAGGATCTTTATGGTATTTGCTTTCTGATTTGCGGAGGATA 5644

  scaffold172|s     218583 CCTTCTTTGCGAAGAAGTACTCTATCACCAATTTTATAATCCCAATCGAC 218632
                                                                             
C scaffold64|si       5643 CCTTCTTTGCGAAGAAGTACTCTATCACCAATTTTATAATCCCAATCGAC 5594

  scaffold172|s     218633 GCGAGACTTGTTTTCACGTTTGGTGTTGCGATCGGTTTGGCGTTGCCTGT 218682
                                               i                           i 
C scaffold64|si       5593 GCGAGACTTGTTTTCACGTTCGGTGTTGCGATCGGTTTGGCGTTGCCTAT 5544

  scaffold172|s     218683 GATCTCCTATTTTGTTCCAGTCAGCTAGGAAGGGAATGTCAAACAGCATG 218732
                            i                                                
C scaffold64|si       5543 GGTCTCCTATTTTGTTCCAGTCAGCTAGGAAGGGAATGTCAAACAGCATG 5494

  scaffold172|s     218733 TCCCTGCCAAATATTGCTGCACCTGGAGAGGCTTTGAGTACCGTGTGGTA 218782
                                                                             
C scaffold64|si       5493 TCCCTGCCAAATATTGCTGCACCTGGAGAGGCTTTGAGTACCGTGTGGTA 5444

  scaffold172|s     218783 TGTGGAGCGAACGGCCCATGCAGCATCTGTGAGGAAGTCTGCTATGTCAC 218832
                                                                             
C scaffold64|si       5443 TGTGGAGCGAACGGCCCATGCAGCATCTGTGAGGAAGTCTGCTATGTCAC 5394

  scaffold172|s     218833 TAGGAGCCACTGTATTGGCCATGTCTAATTCAGCGGTACGGAGCATTGTC 218882
                                                                             
C scaffold64|si       5393 TAGGAGCCACTGTATTGGCCATGTCTAATTCAGCGGTACGGAGCATTGTC 5344

  scaffold172|s     218883 ATGATTACTTGATGCATCCGTTCTAGTATTGCGTTCGCTTGGGGTTCTTG 218932
                                                              i              
C scaffold64|si       5343 ATGATTACTTGATGCATCCGTTCTAGTATTGCGTTTGCTTGGGGTTCTTG 5294

  scaffold172|s     218933 ATGCTGGTTGGCTTACGCTTGATACCGTATGAATCACATAGGGTTTC-AA 218981
                                                                          -  
C scaffold64|si       5293 ATGCTGGTTGGCTTACGCTTGATACCGTATGAATCACATAGGGTTTCGAA 5244

  scaffold172|s     218982 ATTGAGCTTGAACTTGCTTCCATTGTCGTAAATGATTACTTGACAAAGTG 219031
                                         i                               v   
C scaffold64|si       5243 ATTGAGCTTGAACTCGCTTCCATTGTCGTAAATGATTACTTGACAACGTG 5194

  scaffold172|s     219032 GGTAATGGCTAAACCAGATCTTGTTTACTAAAGGGCCAACTTGTGCTGAT 219081
                                i                           i                
C scaffold64|si       5193 GGTAACGGCTAAACCAGATCTTGTTTACTAAAGAGCCAACTTGTGCTGAT 5144

  scaffold172|s     219082 GATTTTTCAAAGTATGCTTCTTTAGGTTTATTATGTGTGTTAGTACCCTT 219131
                                v                                            
C scaffold64|si       5143 GATTTATCAAAGTATGCTTCTTTAGGTTTATTATGTGTGTTAGTACCCTT 5094

  scaffold172|s     219132 GAGGCCCTTTTTACCCTTGGGAGTAACAGAATTGAATTCAGTTACCGGTA 219181
                                      -                                      
C scaffold64|si       5093 GAGGCCCTTTT-ACCCTTGGGAGTAACAGAATTGAATTCAGTTACCGGTA 5045

  scaffold172|s     219182 GTTCCACAATTTCGAACCAACTGGTAGCTGGATCTATCATTGTGACACAC 219231
                                                                             
C scaffold64|si       5044 GTTCCACAATTTCGAACCAACTGGTAGCTGGATCTATCATTGTGACACAC 4995

  scaffold172|s     219232 ATAAAGTCAATTTCAGTGCCGTCTTTGCCCTTGAGAGTGTATGGTCCGAT 219281
                                                                             
C scaffold64|si       4994 ATAAAGTCAATTTCAGTGCCGTCTTTGCCCTTGAGAGTGTATGGTCCGAT 4945

  scaffold172|s     219282 TAGGTCCACACATAGTACCTCCCAGGGATTTGATACAACCAATTTTGTAG 219331
                                                      -                      
C scaffold64|si       4944 TAGGTCCACACATAGTACCTCCCAGGG-TTTGATACAACCAATTTTGTAG 4896

  scaffold172|s     219332 GCAATTTACCGTACTTATGTTGGCGTCGTTTGTTGACTTGGCATTTATGA 219381
                                                                             
C scaffold64|si       4895 GCAATTTACCGTACTTATGTTGGCGTCGTTTGTTGACTTGGCATTTATGA 4846

  scaffold172|s     219382 CAATTTTTGACAAAGGTGCAGACAGAGTGTCTCAAACCTTTCCAATACAT 219431
                                              i                              
C scaffold64|si       4845 CAATTTTTGACAAAGGTGCGGACAGAGTGTCTCAAACCTTTCCAATACAT 4796

  scaffold172|s     219432 CGCAGCGCGAAGAGTTTCTTCGAGACGGGTTGTCCCAGGATGCTGCAGAT 219481
                                  --                           v           i 
C scaffold64|si       4795 CGCAGCG--AAGAGTTTCTTCGAGACGGGTTGTCCCTGGATGCTGCAGGT 4748

  scaffold172|s     219482 AGTGATGGTACCACTGTACTGCTCGCTGCTGGAGTTCCTGTGGGATGACA 219531
                                                                             
C scaffold64|si       4747 AGTGATGGTACCACTGTACTGCTCGCTGCTGGAGTTCCTGTGGGATGACA 4698

  scaffold172|s     219532 AGTTTGCCATCCTTGCACAGTACTTGAACATTTTCTACCAGCTGAGGTTT 219581
                                      i                                      
C scaffold64|si       4697 AGTTTGCCATCTTTGCACAGTACTTGAACATTTTCTACCAGCTGAGGTTT 4648

  scaffold172|s     219582 GTATGCCTCCAGCAGGCTGAGTTTGTCCAGCGTTTT-TCCGTTTGTTGAG 219630
                                                          i    -             
C scaffold64|si       4647 GTATGCCTCCAGCAGGCTGAGTTTGTCCAGCATTTTATCCGTTTGTTGAG 4598

  scaffold172|s     219631 CTGCGGCAATCTCCTGAACAGTCAGGGGATAGATCGCATTCTCTTCGCTG 219680
                                         i    v                              
C scaffold64|si       4597 CTGCGGCAATCTCCCGAACTGTCAGGGGATAGATCGCATTCTCTTCGCTG 4548

  scaffold172|s     219681 CCGTTAGCAAACACAAAGTTCATGAGGTCTGAGTGTTTGACCGGGGATGG 219730
                            v                                   vvi i        
C scaffold64|si       4547 CGGTTAGCAAACACAAAGTTCATGAGGTCTGAGTGTTGTGCTGGGGATGG 4498

  scaffold172|s     219731 GTCCTCTTCTGCTCGCATAGTGTAATAACACCAGCATTTGGTGAAGGTCA 219780
                                      v i                                    
C scaffold64|si       4497 GTCCTCTTCTGATTGCATAGTGTAATAACACCAGCATTTGGTGAAGGTCA 4448

  scaffold172|s     219781 TCCAGTTTTCCTTGACGTCCTTTGTTGGACCAAAGTCAAGGCGTGAAATC 219830
                                                                             
C scaffold64|si       4447 TCCAGTTTTCCTTGACGTCCTTTGTTGGACCAAAGTCAAGGCGTGAAATC 4398

  scaffold172|s     219831 GCATCCGCAACTGTGTTGTGGATTCCTTTGATGTACACGATTTCAGGACC 219880
                                                                             
C scaffold64|si       4397 GCATCCGCAACTGTGTTGTGGATTCCTTTGATGTACACGATTTCAGGACC 4348

  scaffold172|s     219881 ATATTCTTCTAGCAATAAACGCCAACGGTAAACCCTGTCACAGGTTAAAC 219930
                                 i     i                                     
C scaffold64|si       4347 ATATTCCTCTAGTAATAAACGCCAACGGTAAACCCTGTCACAGGTTAAAC 4298

  scaffold172|s     219931 CGAGTGCATCTTGCATGAGGTTCTTGTGGTCTGTGTAGACTACAATTGGC 219980
                                                                             
C scaffold64|si       4297 CGAGTGCATCTTGCATGAGGTTCTTGTGGTCTGTGTAGACTACAATTGGC 4248

  scaffold172|s     219981 TGGCCCCACAGCATTCCTTTGAATTCTTTGAGTGTTTCAACAATGGCTAG 220030
                                                                             
C scaffold64|si       4247 TGGCCCCACAGCATTCCTTTGAATTCTTTGAGTGTTTCAACAATGGCTAG 4198

  scaffold172|s     220031 AAGTTCAATTTCGGTTACGCTGTATTTTTGCTGACAGACAGAGAGTTTTC 220080
                                                                             
C scaffold64|si       4197 AAGTTCAATTTCGGTTACGCTGTATTTTTGCTGACAGACAGAGAGTTTTC 4148

  scaffold172|s     220081 TGCTGAAAA-TGCAATTGGCCGGTTGTTCTGAGTAATGACGGCTCCAAGT 220129
                                    -                                        
C scaffold64|si       4147 TGCTGAAAAATGCAATTGGCCGGTTGTTCTGAGTAATGACGGCTCCAAGT 4098

  scaffold172|s     220130 TGTCTCTTGGATCCATCAGTATAGATCTCAAACCCTTTTGAGTAATCAGG 220179
                                                                             
C scaffold64|si       4097 TGTCTCTTGGATCCATCAGTATAGATCTCAAACCCTTTTGAGTAATCAGG 4048

  scaffold172|s     220180 GTAGGCCAAGGACTAATCTTTGGCGATAGTGGCCTTTATGTCATCGAATG 220229
                                        vv                       i           
C scaffold64|si       4047 GTAGGCCAAGGACACATCTTTGGCGATAGTGGCCTTTACGTCATCGAATG 3998

  scaffold172|s     220230 CTTTTTGATGTTCCTCAGTCCATTTCCAGGGTTTCTTGTTAACCTTGAGA 220279
                                -                               v            
C scaffold64|si       3997 CTTTT-GATGTTCCTCAGTCCATTTCCAGGGTTTCTTTTTAACCTTGAGA 3949

  scaffold172|s     220280 AGTTTGGATTGTTTGGTGTGACCACACTCGCCGACGAGGCTTGTGAGTGG 220329
                                            i              v                 
C scaffold64|si       3948 AGTTTGGATTGTTTGGTATGACCACACTCGCCTACGAGGCTTGTGAGTGG 3899

  scaffold172|s     220330 GGCAAGCATTTCGCTGCGCCGTGCCCAAAGATCTTGATAGTATTGGACCA 220379
                                                             i               
C scaffold64|si       3898 GGCAAGCATTTCGCTGCGCCGTGCCCAAAGATCTCGATAGTATTGGACCA 3849

  scaffold172|s     220380 TGCCAAGAAATCTACGGAGGTCTTTGACATTTTTGGGTGGTGTCAGTGCA 220429
                                                                i            
C scaffold64|si       3848 TGCCAAGAAATCTACGGAGGTCTTTGACATTTTTGGGCGGTGTCAGTGCA 3799

  scaffold172|s     220430 AGTATCGACTGTACCTTCTTGGGTTGTGGTTTAATTCCCTCTCGTGAGAG 220479
                                                                             
C scaffold64|si       3798 AGTATCGACTGTACCTTCTTGGGTTGTGGTTTAATTCCCTCTCGTGAGAG 3749

  scaffold172|s     220480 GATGTACCCAAGATATTCTGTTTCAATGGCACAGAAGTTTGATTTGCGAG 220529
                                                                             
C scaffold64|si       3748 GATGTACCCAAGATATTCTGTTTCAATGGCACAGAAGTTTGATTTGCGAG 3699

  scaffold172|s     220530 CATTTACTTTTACGTTCGCATCTTGCAGTCTGGAGAGGACCAATTCCAAT 220579
                                       v                                     
C scaffold64|si       3698 CATTTACTTTTAGGTTCGCATCTTGCAGTCTGGAGAGGACCAATTCCAAT 3649

  scaffold172|s     220580 TTAGCCAGGTGGTCTTCCAGGGTTCCCTTGGTGATA-ATAGTAGATCATC 220628
                                                               -             
C scaffold64|si       3648 TTAGCCAGGTGGTCTTCCAGGGTTCCCTTGGTGATACATAGTAGATCATC 3599

  scaffold172|s     220629 AATGTAAGCTCTTACGAACTCAAGGGTGGCCTGTAGTTCCGTCATTTTCG 220678
                                                          vv                 
C scaffold64|si       3598 AATGTAAGCTCTTACGAACTCAAGGGTGGCCATTAGTTCCGTCATTTTCG 3549

  scaffold172|s     220679 ATTGAAATATGTCCGGAGAACCAGCAATTCCCATAGGTAACCTGAGGTAA 220728
                                                             v               
C scaffold64|si       3548 ATTGAAATATGTCCGGAGAACCAGCAATTCCCATTGGTAACCTGAGGTAA 3499

  scaffold172|s     220729 GAGTACTTACCCCATGGAAATATAATGGTGCAGATCTTGGATGCATCTGG 220778
                                                                             
C scaffold64|si       3498 GAGTACTTACCCCATGGAAATATAATGGTGCAGATCTTGGATGCATCTGG 3449

  scaffold172|s     220779 ATCCAACCTAATGGTGTAGTAGCCCATGTTCAAATCAAGGGCTGTGGCAA 220828
                                                         i                   
C scaffold64|si       3448 ATCCAACCTAATGGTGTAGTAGCCCATGTTTAAATCAAGGGCTGTGGCAA 3399

  scaffold172|s     220829 AAGTGAAACCTTCTAACTCTTGCATGACTGTACTAATTTTAGGTAACGGG 220878
                                                                             
C scaffold64|si       3398 AAGTGAAACCTTCTAACTCTTGCATGACTGTACTAATTTTAGGTAACGGG 3349

  scaffold172|s     220879 AATGGTTTTCTAACAATCCTTTTGTTTACTTCTCTAAAATCACTTAGGAA 220928
                                         v                                   
C scaffold64|si       3348 AATGGTTTTCTAACTATCCTTTTGTTTACTTCTCTAAAATCACTTAGGAA 3299

  scaffold172|s     220929 ACGTACAGTCTGATCTTTTTTTGGTACTATGAACGATGGTGAAGCCCATT 220978
                                                -                            
C scaffold64|si       3298 ACGTACAGTCTGATCTTTTTT-GGTACTATGAACGATGGTGAAGCCCATT 3250

  scaffold172|s     220979 CAGATGCGTGCTGCCACTGTAGTACCCCTAGGTCAATTGGTCTTTTGAGC 221028
                                   v                          vv i           
C scaffold64|si       3249 CAGATGCGGGCTGCCACTGTAGTACCCCTAGGTCACATAGTCTTTTGAGC 3200

  scaffold172|s     221029 TCTTTCATGAGAGTCTCTTTGACTGAATGTGGCACTGGGTAGGCTCTGCC 221078
                                               v                             
C scaffold64|si       3199 TCTTTCATGAGAGTCTCTTTTACTGAATGTGGCACTGGGTAGGCTCTGCC 3150

  scaffold172|s     221079 ATGGTACGGTTTTGCACCTTCCTTCAGTTCGAAGGAGACAGGCTCAGTAT 221128
                                                                             
C scaffold64|si       3149 ATGGTACGGTTTTGCACCTTCCTTCAGTTCGAAGGAGACAGGCTCAGTAT 3100

  scaffold172|s     221129 TCCAATCACGTAGTGTACCATCAAAGAGGTCCTCGTATTTATGGAGGAGC 221178
                                    v                               i        
C scaffold64|si       3099 TCCAATCACCTAGTGTACCATCAAAGAGGTCCTCGTATTTACGGAGGAGC 3050

  scaffold172|s     221179 TCCAACAACTTGTTTTGATCTTGTAGACTAAGGTGAGGACAATTGTTGTC 221228
                                      i                                      
C scaffold64|si       3049 TCCAACAACTTATTTTGATCTTGTAGACTAAGGTGAGGACAATTGTTGTC 3000

  scaffold172|s     221229 AACAATTGATTGGAGGTCTGCTTTTTCATATTTTGCATCTAAGATGTGAA 221278
                                i                                            
C scaffold64|si       2999 AACAACTGATTGGAGGTCTGCTTTTTCATATTTTGCATCTAAGATGTGAA 2950

  scaffold172|s     221279 CTGCACGCTGAGTGGCTTCCTCAGTACTACGTGGTTTATGAATCATGCTG 221328
                                                               i             
C scaffold64|si       2949 CTGCACGCTGAGTGGCTTCCTCAGTACTACGTGGTTCATGAATCATGCTG 2900

  scaffold172|s     221329 TGGTTAACTGACCAAGCTTTTTCAATCTTAGAGCTAGTTGACAGACTGTT 221378
                                                                             
C scaffold64|si       2899 TGGTTAACTGACCAAGCTTTTTCAATCTTAGAGCTAGTTGACAGACTGTT 2850

  scaffold172|s     221379 GATGTCTCTCATTGGCAAGATGATCTCATCAATGGTAATATCCTTTGTTC 221428
                                       i                                     
C scaffold64|si       2849 GATGTCTCTCATCGGCAAGATGATCTCATCAATGGTAATATCCTTTGTTC 2800

  scaffold172|s     221429 AAAAATCTAGAACAATTCCAAGCTCTCTCAGTGTTTTTACACCTAAGATG 221478
                           i                           i                     
C scaffold64|si       2799 GAAAATCTAGAACAATTCCAAGCTCTCTTAGTGTTTTTACACCTAAGATG 2750

  scaffold172|s     221479 AGGTCAAATGCTGGCTTAGACATCTTTTTACCATCATACTCAACAACATC 221528
                                   i          v                     v        
C scaffold64|si       2749 AGGTCAAACGCTGGCTTAGCCATCTTTTTACCATCATACTCCACAACATC 2700

  scaffold172|s     221529 AGGTTTAACTGTGTATTCCTTGCTGTTGGAGTACTCTAGGAACTTTAGAG 221578
                                                                     i       
C scaffold64|si       2699 AGGTTTAACTGTGTATTCCTTGCTGTTGGAGTACTCTAGGAATTTTAGAG 2650

  scaffold172|s     221579 TAACTTCGCCTCTTCCTTTGGTTTGGAAGCACCCATTCGACGTGTGCCAA 221628
                                                                             
C scaffold64|si       2649 TAACTTCGCCTCTTCCTTTGGTTTGGAAGCACCCATTCGACGTGTGCCAA 2600

  scaffold172|s     221629 GATTTTGACACCTGCCTAGTCAAGTAGGGAAAACGCTTGGTGGTTCCTTT 221678
                             i                                               
C scaffold64|si       2599 GACTTTGACACCTGCCTAGTCAAGTAGGGAAAACGCTTGGTGGTTCCTTT 2550

  scaffold172|s     221679 GTCAAGGAACATGAGGTCACCATCGGAACCAGTGTCCAATAGTACTCTCA 221728
                           v   v                                             
C scaffold64|si       2549 TTCATGGAACATGAGGTCACCATCGGAACCAGTGTCCAATAGTACTCTCA 2500

  scaffold172|s     221729 AGAAGTTGTTTTTGAGACTCCTGGACAAGTGTTTGAGTTTTGTCGAGGAC 221778
                                         v                                   
C scaffold64|si       2499 AGAAGTTGTTTTTGCGACTCCTGGACAAGTGTTTGAGTTTTGTCGAGGAC 2450

  scaffold172|s     221779 TGACTTCCAGTCGCTAATTTTTGTACAGCTAGTACTGCTGTTACTGAGTC 221828
                                                                             
C scaffold64|si       2449 TGACTTCCAGTCGCTAATTTTTGTACAGCTAGTACTGCTGTTACTGAGTC 2400

  scaffold172|s     221829 CATTGATTTTTGTGGGTTAGATTGCTCAATTGACTTTGGTTTATGTAGGG 221878
                                                 v               i           
C scaffold64|si       2399 CATTGATTTTTGTGGGTTAGATGGCTCAATTGACTTTGATTTATGTAGGG 2350

  scaffold172|s     221879 TGCCCCTCACTGAGTTGGGATCTACATCAAAGCTAGTGGATAAGTTCGAG 221928
                             i                             i       i         
C scaffold64|si       2349 TGTCCCTCACTGAGTTGGGATCTACATCAAAGTTAGTGGACAAGTTCGAG 2300

  scaffold172|s     221929 GTGTCTTTGAGATTTTTCAAAGTTACGTCCACTAAGGGACTCGAATAATT 221978
                                                                            i
C scaffold64|si       2299 GTGTCTTTGAGATTTTTCAAAGTTACGTCCACTAAGGGACTCGAATAATC 2250

  scaffold172|s     221979 CGGAATTAAAATTTTGTCATTTAATTCTAATTTTTGGTTACTGGTAGTTT 222028
                                                                             
C scaffold64|si       2249 CGGAATTAAAATTTTGTCATTTAATTCTAATTTTTGGTTACTGGTAGTTT 2200

  scaffold172|s     222029 TCATCGGACAAGGGGTAGTGTAATTAGCTAACTTGTGGTTAGTTTTAATT 222078
                            i       v               i       i                
C scaffold64|si       2199 TTATCGGACCAGGGGTAGTGTAATTGGCTAACTCGTGGTTAGTTTTAATT 2150

  scaffold172|s     222079 TTCTTACATCTATTTTCATTTTCCCCGGTACTACCCGACCCGACACTTCA 222128
                                   v                                i        
C scaffold64|si       2149 TTCTTACAACTATTTTCATTTTCCCCGGTACTACCCGACCCAACACTTCA 2100

  scaffold172|s     222129 GGATGAGTTGGAATTGCTGTCACTTTCTTTGTAACAGTGACGTTTCTTGC 222178
                                   i     i              i ii  i i            
C scaffold64|si       2099 GGATGAGTCGGAATCGCTGTCACTTTCTTCGCGACGGCGACGTTTCTTGC 2050

  scaffold172|s     222179 CTTTTTTTTGGCTTTCTTGAGAGACTTCTCAAGTTTCTCCTTACGAGCCA 222228
                                 v                                 v i       
C scaffold64|si       2049 CTTTTTGTTGGCTTTCTTGAGAGACTTCTCAAGTTTCTCCATGCGAGCCA 2000

  scaffold172|s     222229 AGACCTGGGCGTAGGACTGCTTTGGGCAACTATCCTCGCGAGACTTTCAT 222278
                                             v   v    i   i        i       i 
C scaffold64|si       1999 AGACCTGGGCGTAGGACTTCTTGGGGCGACTGTCCTCGCGGGACTTTCGT 1950

  scaffold172|s     222279 GCAGCT 222284
                                 
C scaffold64|si       1949 GCAGCT 1944

Matrix = 20p43g.matrix
Kimura (with divCpGMod) = 1.76
Transitions / transversions = 1.55 (59/38)
Gap_init rate = 0.00 (13 / 4498), avg. gap size = 1.08 (14 / 13)


240 22.65 6.58 1.25 scaffold172|size315296 222354 222429 (92784) genome_11_152310#DNA 285 364 (55) m_b2137s001i3 46503

  scaffold172|s     222354 ACAACTGAAATATGCAGCACCTGTCGCAATTG-GAGAAATGT--TCTTC- 222399
                             v  i  iiii       i         i  -   vvi   --     -
  genome_11_152        285 ACCACCGAGGCGTGCAGCATCTGTCGCAACTGAGAGTCGTGTTCTCTTCT 334

  scaffold172|s     222400 -ATAAATAAAGATATTTTGTTTGTTTCTGTT 222429
                           -   v      - i    v v i   i    
  genome_11_152        335 AATATATAAAG-TGTTTTTTATATTTTTGTT 364

Matrix = 20p43g.matrix
Kimura (with divCpGMod) = 22.10
Transitions / transversions = 1.83 (11/6)
Gap_init rate = 0.07 (5 / 75), avg. gap size = 1.20 (6 / 5)


3910 0.47 0.00 0.23 scaffold172|size315296 222426 222853 (92360) C scaffold212|size217117_(dbseq-nr_291)_[77689,84106]#LTR/Gypsy (5991) 427 1 m_b2137s001i4 46504

  scaffold172|s     222426 TGTTAGTGACCTAAGCCAGAAAGTATTTAAAAAATCTTGTTGTAGACTTT 222475
                             v                                               
C scaffold212|s        427 TGATAGTGACCTAAGCCAGAAAGTATTTAAAAAATCTTGTTGTAGACTTT 378

  scaffold172|s     222476 GCTGACTTTGTTTTTTATGAGCTTAATACTACTGTACAACTGATGAATGA 222525
                                          -                                  
C scaffold212|s        377 GCTGACTTTGTTTTT-ATGAGCTTAATACTACTGTACAACTGATGAATGA 329

  scaffold172|s     222526 GATACTAGTTATCTCATGCATAAAAAACACAAATGATCATGGGAGAGATT 222575
                                                                             
C scaffold212|s        328 GATACTAGTTATCTCATGCATAAAAAACACAAATGATCATGGGAGAGATT 279

  scaffold172|s     222576 GGCAGTGATTTGTGGCAGTTCCATGACTGGCTCATATTCAACTGCCCAAA 222625
                                                                             
C scaffold212|s        278 GGCAGTGATTTGTGGCAGTTCCATGACTGGCTCATATTCAACTGCCCAAA 229

  scaffold172|s     222626 GGAACTGTCCCATGGGAAGGTTCCTGAGAAGGAAATCCTCCATTGGATAT 222675
                                                                             
C scaffold212|s        228 GGAACTGTCCCATGGGAAGGTTCCTGAGAAGGAAATCCTCCATTGGATAT 179

  scaffold172|s     222676 TCAACCTAAGAAAACACCTACAATGTGTATGGTGGAGTTCTAGGAAGGAA 222725
                                                                             
C scaffold212|s        178 TCAACCTAAGAAAACACCTACAATGTGTATGGTGGAGTTCTAGGAAGGAA 129

  scaffold172|s     222726 AATCCTATTTGGATATGATTTCTGAGAAACTCATATCTTATGACTTTTGA 222775
                                                                             
C scaffold212|s        128 AATCCTATTTGGATATGATTTCTGAGAAACTCATATCTTATGACTTTTGA 79

  scaffold172|s     222776 GTCCTTCCTCTGTATCAAACAATGTGAAGGAGACTTATGGAGTTCCACCT 222825
                                                                          v  
C scaffold212|s         78 GTCCTTCCTCTGTATCAAACAATGTGAAGGAGACTTATGGAGTTCCAGCT 29

  scaffold172|s     222826 GGAAGCTCCAGATTCTTGGCCTATGTCA 222853
                                                       
C scaffold212|s         28 GGAAGCTCCAGATTCTTGGCCTATGTCA 1

Matrix = 20p43g.matrix
Kimura (with divCpGMod) = 0.47
Transitions / transversions = 0.00 (0/2)
Gap_init rate = 0.00 (1 / 427), avg. gap size = 1.00 (1 / 1)


1621 22.79 3.68 1.12 scaffold172|size315296 223258 223692 (91521) C rnd-5_family-2093#Unknown (1258) 447 2 m_b2137s001i5 46505

  scaffold172|s     223258 AAGACATTTGACCTAT-AGAACATCAAAAATCACAAAAAGTCACATAAAA 223306
                                 v       v?-    v  ii        i    i          
C rnd-5_family-        447 AAGACAGTTGACCTCNGAGAAAATTGAAAATCACGAAAAATCACATAAAA 398

  scaffold172|s     223307 TATTTGAAA--AGAATTTCAACATTAG--AATAC-TAGCTGAATAAGTAG 223351
                           -  i?  i --         i  i  i--i   v-         ?i    
C rnd-5_family-        397 -ATCNGAGAGCAGAATTTCAGCACTAACTGATAGGTAGCTGAATNGGTAG 349

  scaffold172|s     223352 TATGTATTACTATGTG--GCTACATAGCAAGCAAGAAGTAAATACATTTC 223399
                             i  i  v   i ii--  v     v    i    i       iiv v 
C rnd-5_family-        348 TACGTGTTCCTACGCACAGCAACATATCAAGTAAGAGGTAAATATGATAC 299

  scaffold172|s     223400 AAACCTATTCTGCAGTCTTA---GGA-AT-ACATTCAACCAATTCCAGAT 223444
                           i v v    vv   --    ---   -  -         v i v    v?
C rnd-5_family-        298 GACCATATTGGGCA--CTTAATAGGATATTACATTCAACAAGTGCCAGCN 251

  scaffold172|s     223445 TTAGCGTCCCTTACCATAGAATGAGGGAATTAGCATCTACTTAATCGTGG 223494
                               v i     ii vi  i  v    i  vi   v       i  vi  
C rnd-5_family-        250 TTAGGGCCCCTTGTCCCAGGATTAGGGGATGGGCAGCTACTTAGTCCCGG 201

  scaffold172|s     223495 GCCTAGATAAAGGATTGTCCCAGCTTTAATGACTCCTGCTCCTAGAAGTA 223544
                            v    v i    v              vv   v   iv    i i v  
C rnd-5_family-        200 GACTAGCTGAAGGCTTGTCCCAGCTTTACGGACACCTAGTCCTGGGACTA 151

  scaffold172|s     223545 T--GGTGTGTAGTTTGTTGGTCCTGGGACTA-TGGGTTTTTGAGGTCGAG 223591
                           i--         i iv  i            -v    v iiv   viv  
C rnd-5_family-        150 CAGGGTGTGTAGCTCCTTAGTCCTGGGACTAGGGGGTGTCCCAGGATTAG 101

  scaffold172|s     223592 CTGTGAACAACATTAAAAACACATTAGTCCTTGCAGACTCCTGGAGAGCT 223641
                                v        v    v  vi      iv --    v     v v  
C rnd-5_family-        100 CTGTGCACAACATTCAAAAAACCCTAGTCCCAG--GACTGCTGGATACCT 53

  scaffold172|s     223642 TAACCATGTTGTCCTGTGACTAAGCGCTGTCTCAGGATTAGCTGCAACTG 223691
                            v       v    i v     i v v    i       i        v 
C rnd-5_family-         52 TTACCATGTAGTCCCGGGACTAGGGGGTGTCCCAGGATTGGCTGCAACAG 3

  scaffold172|s     223692 A 223692
                            
C rnd-5_family-          2 A 2

Matrix = 20p43g.matrix
Kimura (with divCpGMod) = 25.78
Transitions / transversions = 0.96 (48/50)
Gap_init rate = 0.03 (15 / 434), avg. gap size = 1.40 (21 / 15)


369 27.08 1.47 11.29 scaffold172|size315296 223690 223893 (91320) C rnd-5_family-239#Unknown (0) 342 157 m_b2137s001i6 46506

  scaffold172|s     223690 TGAAGAATCCAGGCTTCTGTGCAAGTCACTTGTTTTTTGACACTTTTCAA 223739
                             i  i    i   i  v   i -     vii     - i   v    i 
C rnd-5_family-        342 TGGAGGATCCGGGCCTCGGTGTA-GTCACACATTTTT-GGCACGTTTCGA 295

  scaffold172|s     223740 TCTTGCCAAAAAACTTCCAAAATTGTGTGACTTGCAGCTATTCATGCCCA 223789
                              i   -      i  v    v  i   -  i   -----  i -   i
C rnd-5_family-        294 TCTCGCC-AAAAACCTCAAAAAATGCGTG-CTCGCA-----TCGT-CCCG 253

  scaffold172|s     223790 TCCTGGCTCCT-CCCCTCCTCAGCCTCACCAAGTGTACAGTCAAATCTCA 223838
                              -----   -    v  i iv  i i  vivi ii i-- i     ii
C rnd-5_family-        252 TCC-----CCTGCCCCGCCCCGTCCCCGCCCGTCGCGCG--CGAATCTTG 210

  scaffold172|s     223839 ACA-GTTAATCCACACTTATCCAAAAAGGTGT-CCCCCATCATCAAACCA 223886
                           v  -  i v  v ---- vv           v- v    i i  i?   i
C rnd-5_family-        209 CCACGTCACTCAA----TCGCCAAAAAGGTGGACGCCCACCGTCGNACCG 164

  scaffold172|s     223887 GATCATC 223893
                               v  
C rnd-5_family-        163 GATCCTC 157

Matrix = 20p43g.matrix
Kimura (with divCpGMod) = 21.31
Transitions / transversions = 1.88 (32/17)
Gap_init rate = 0.12 (24 / 203), avg. gap size = 1.00 (24 / 24)


2004 7.39 4.28 0.00 scaffold172|size315296 224714 224970 (90243) C genome_2_5625#DNA (0) 386 119 m_b2137s001i7 46507

  scaffold172|s     224714 CCATAGTTTACATACTAATTGGCTCACAAATGGAGGTGGCTCTGGCCTCA 224763
                             i        i                    v             i  v
C genome_2_5625        386 CCGTAGTTTACGTACTAATTGGCTCACAAATGTAGGTGGCTCTGGCTTCC 337

  scaffold172|s     224764 GAGTCGGAATCATTCACAAGTTGAAGTGGCTCTTAGAAAATGTCTTCACG 224813
                                   i                                        i
C genome_2_5625        336 GAGTCGGAGTCATTCACAAGTTGAAGTGGCTCTTAGAAAATGTCTTCACA 287

  scaffold172|s     224814 AATAAAGCCTGTGACATCGATCTCGTGTCAGGTGATAGAGAGAGCCCCAC 224863
                                           v                 i               
C genome_2_5625        286 AATAAAGCCTGTGACAGCGATCTCGTGTCAGGTGGTAGAGAGAGCCCCAC 237

  scaffold172|s     224864 ACAAAAGCGCTAGAAGAACTCTTCTACT-----------TTCCATCGACC 224902
                                                   i   -----------      i    
C genome_2_5625        236 ACAAAAGCGCTAGAAGAACTCTTCCACTTTTTGCGGCTCTTCCATTGACC 187

  scaffold172|s     224903 ACAAGCGATCGACCGTACTGACACAACGAATGAGCTCTTTTCTCAACGTT 224952
                               i     i   ii                           ii    i
C genome_2_5625        186 ACAAACGATCAACCACACTGACACAACGAATGAGCTCTTTTCTTGACGTC 137

  scaffold172|s     224953 GTGGGTCTTGAACGCCCA 224970
                                         v   
C genome_2_5625        136 GTGGGTCTTGAACGACCA 119

Matrix = 20p43g.matrix
Kimura (with divCpGMod) = 6.69
Transitions / transversions = 3.75 (15/4)
Gap_init rate = 0.00 (1 / 256), avg. gap size = 11.00 (11 / 1)


1071 2.52 0.00 0.00 scaffold172|size315296 225043 225161 (90052) C genome_2_5625#DNA (267) 119 1 m_b2137s001i8 46507

  scaffold172|s     225043 AGCTTACTAGGTTTGATTTCACAAATCAAATGTGGCTGTAGCACTAGCAG 225092
                                                     i                       
C genome_2_5625        119 AGCTTACTAGGTTTGATTTCACAAATTAAATGTGGCTGTAGCACTAGCAG 70

  scaffold172|s     225093 CCTCACAAGTTAAACAATTATTTTGGGGCTCTGGCCAAAACCAAGAGCCA 225142
                                                                     i       
C genome_2_5625         69 CCTCACAAGTTAAACAATTATTTTGGGGCTCTGGCCAAAACCGAGAGCCA 20

  scaffold172|s     225143 ATTAGTACGTAAACTATGG 225161
                                           i  
C genome_2_5625         19 ATTAGTACGTAAACTACGG 1

Matrix = 20p43g.matrix
Kimura (with divCpGMod) = 1.02
Transitions / transversions = 1.00 (3/0)
Gap_init rate = 0.00 (0 / 118), avg. gap size = 0.0 (0 / 0)


1317 20.78 3.45 3.45 scaffold172|size315296 225562 225880 (89333) rnd-5_family-239#Unknown 23 341 (1) m_b2137s001i9 46508

  scaffold172|s     225562 GACGGAGAAGGTGAGGAGGGACGGAGAG-----GGGGCGGGATTAGATGC 225606
                                iv i    i   v  i     ii-----        ivii     
  rnd-5_family-         23 GACGGGCAGGGTGGGGACGGGCGGAGGACGGGAGGGGCGGGGACGGATGC 72

  scaffold172|s     225607 AAACAAGTGCA-ATTTTTGAGATTTTTTGGCAAGATCCGAACGTGCCAAA 225655
                           i i -- i   -       -  vv       i      i           
  rnd-5_family-         73 GAGC--GCGCACATTTTTG-GAGGTTTTGGCGAGATCCAAACGTGCCAAA 119

  scaffold172|s     225656 AGTATGTCATTCACATAGAGGCCCAGATCCTCCTACAGATCATCAGGTGT 225705
                              i   v i     iv     ?vi   ?          vv   v   ?i
  rnd-5_family-        120 AGTGTGTGACTCACACCGAGGCNAGGATNCTCCTACAGAGGATCCGGTNC 169

  scaffold172|s     225706 GATGGTTGACATCTTACTTTTTTGGCGAGCATTGAGTGACATGGCAAGAT 225755
                             i   v i i  -i  i         ---          i         
  rnd-5_family-        170 GACGGTGGGCGTC-CACCTTTTTGGCG---ATTGAGTGACGTGGCAAGAT 215

  scaffold172|s     225756 TCACCTACGAAGGGTCGGGTCGGGTCGGGTC-GGGGACG----GATGTCA 225800
                             i vii   v   iv   v    v    v -       ----    iv 
  rnd-5_family-        216 TCGCGCGCGACGGGCGGGGACGGGGCGGGGCAGGGGACGGGACGATGCGA 265

  scaffold172|s     225801 GCCCACACATTATTTTGGAGGTTTTTGGCATGACAGAAACATGCCAAAAC 225850
                            --   i   --    v            iv  iv     i        v
  rnd-5_family-        266 G--CACGCAT--TTTTTGAGGTTTTTGGCGAGATCGAAACGTGCCAAAAA 311

  scaffold172|s     225851 TTTGTGACTATGCTGAGGCACAGATCTTCC 225880
                            v        ii i     v i    i   
  rnd-5_family-        312 TGTGTGACTACACCGAGGCCCGGATCCTCC 341

Matrix = 20p43g.matrix
Kimura (with divCpGMod) = 17.94
Transitions / transversions = 1.56 (39/25)
Gap_init rate = 0.05 (15 / 318), avg. gap size = 1.47 (22 / 15)


302 18.06 5.56 0.00 scaffold172|size315296 225936 226007 (89206) rnd-4_family-545#Unknown 2092 2167 (14) m_b2137s001i10 46509

  scaffold172|s     225936 TTTCTG-GACTTGGCAAAAT---AGATTTTTTGAACAATTGCTAGGTGGA 225981
                              i  -    i v      --- v ivv    v ii  v       v  
  rnd-4_family-       2092 TTTTTGTGACTCGTCAAAATCATACACGATTTGTATGATGGCTAGGTCGA 2141

  scaffold172|s     225982 AATCCCGGGAAATTGTATGATTTTGA 226007
                               v                     
  rnd-4_family-       2142 AATCGCGGGAAATTGTATGATTTTGA 2167

Matrix = 20p43g.matrix
Kimura (with divCpGMod) = 17.44
Transitions / transversions = 0.62 (5/8)
Gap_init rate = 0.03 (2 / 71), avg. gap size = 2.00 (4 / 2)


228 13.18 11.11 1.69 scaffold172|size315296 226069 226122 (89091) C rnd-1_family-1270#Unknown (9) 69 11 m_b2137s001i11 46510

  scaffold172|s     226069 GCGCGCGCACC----GTCT--CTCTCTAACAATCAAGATTTTTTTTAAAA 226112
                             v   v    ----    -- i   v  iv             i-    
C rnd-1_family-         69 GCCCGCCCACCCTGCGTCTTCCCCTCAAATTATCAAGATTTTTTC-AAAA 21

  scaffold172|s     226113 TCTTAGTTGT 226122
                                     
C rnd-1_family-         20 TCTTAGTTGT 11

Matrix = 20p43g.matrix
Kimura (with divCpGMod) = 14.55
Transitions / transversions = 0.75 (3/4)
Gap_init rate = 0.06 (3 / 53), avg. gap size = 2.33 (7 / 3)


4458 3.02 0.19 1.32 scaffold172|size315296 226094 226140 (89073) C rnd-1_family-25#Unknown (1) 531 485 m_b2137s001i12 46511

  scaffold172|s     226094 ATCAAGATTTTTTTTAAAATCTTAGTTGTGTTGGAAACTGAGCCACT 226140
                                         v                             ii 
C rnd-1_family-        531 ATCAAGATTTTTTTAAAAATCTTAGTTGTGTTGGAAACTGAGCCGTT 485

Matrix = 20p43g.matrix
Kimura (with divCpGMod) = 2.90
Transitions / transversions = 2.00 (2/1)
Gap_init rate = 0.00 (0 / 46), avg. gap size = 0.0 (0 / 0)


40 0.00 0.00 0.00 scaffold172|size315296 226141 226177 (89036) (TTCTCCTTC)n#Simple_repeat 1 37 (0) c_b2137s251i0 46512

  scaffold172|s     226141 TTCTCCTTCTTCTCCTTCTTCTCCTTCTTCTCCTTCT 226177
                                                                
  (TTCTCCTTC)n#          1 TTCTCCTTCTTCTCCTTCTTCTCCTTCTTCTCCTTCT 37

Matrix = Unknown
Transitions / transversions = 1.00 (0/0)
Gap_init rate = 0.00 (0 / 36), avg. gap size = 0.0 (0 / 0)


4458 3.02 0.19 1.32 scaffold172|size315296 226178 226666 (88547) C rnd-1_family-25#Unknown (48) 484 1 m_b2137s001i12 46511

  scaffold172|s     226178 CCAGTGAGACAGTTTTTTTGCTTTTTGCCACAACAGGTACAGATCTAT-A 226226
                           --                            v         v  i -  - 
C rnd-1_family-        484 --AGTGAGACAGTTTTTTTGCTTTTTGCCAAAACAGGTACTGACC-ATGA 438

  scaffold172|s     226227 AGTTGATCTTAACTTACCTGTAAATAATTCATTTTTCGCTTGGACTTACA 226276
                                  v i                                        
C rnd-1_family-        437 AGTTGATGTCAACTTACCTGTAAATAATTCATTTTTCGCTTGGACTTACA 388

  scaffold172|s     226277 TGGGTAGTCTTAGTGTTTTAATATATGCCTACCTTTAAAAATATATCTTT 226326
                                                                             
C rnd-1_family-        387 TGGGTAGTCTTAGTGTTTTAATATATGCCTACCTTTAAAAATATATCTTT 338

  scaffold172|s     226327 GTGTGTAACGTCTGACATTATTTTCAACAATCATTCTGTAAACTTTAAGG 226376
                                                          vv                 
C rnd-1_family-        337 GTGTGTAACGTCTGACATTATTTTCAACAATGTTTCTGTAAACTTTAAGG 288

  scaffold172|s     226377 GAACGTTAGTCACAAATCATTTTAAGACGTAGAGTCGAAAAATTTTAAAC 226426
                               i                             v               
C rnd-1_family-        287 GAACATTAGTCACAAATCATTTTAAGACGTAGAGACGAAAAATTTTAAAC 238

  scaffold172|s     226427 AAGGGTTCTTTAAAACTTGAAGGGAATGTTATCGTGTCACAAAAGAGTGT 226476
                                                                             
C rnd-1_family-        237 AAGGGTTCTTTAAAACTTGAAGGGAATGTTATCGTGTCACAAAAGAGTGT 188

  scaffold172|s     226477 GTAACAAGAAAATGATTTCACAAACTAAAAGGGCGAGGGAGCGCGGCGCG 226526
                                                              v              
C rnd-1_family-        187 GTAACAAGAAAATGATTTCACAAACTAAAAGGGCGCGGGAGCGCGGCGCG 138

  scaffold172|s     226527 CGCGAAGCGCGCGAGGCGCTCCCGCCCATTTTGGCATACACTCGTACTAC 226576
                            v---i                                            
C rnd-1_family-        137 CT---GGCGCGCGAGGCGCTCCCGCCCATTTTGGCATACACTCGTACTAC 91

  scaffold172|s     226577 AAGCCACTTTATTTTAATGTACCTCTTCCTCTGTCTCTACAAATCGCAAT 226626
                                                 v                           
C rnd-1_family-         90 AAGCCACTTTATTTTAATGTACGTCTTCCTCTGTCTCTACAAATCGCAAT 41

  scaffold172|s     226627 CTGTTTCGCTGCAAAAAATCTTGCAGCGGCTGCTGGTAAT 226666
                                                                   
C rnd-1_family-         40 CTGTTTCGCTGCAAAAAATCTTGCAGCGGCTGCTGGTAAT 1

Matrix = 20p43g.matrix
Kimura (with divCpGMod) = 2.90
Transitions / transversions = 0.44 (4/9)
Gap_init rate = 0.01 (7 / 488), avg. gap size = 1.00 (7 / 7)


248 8.11 2.70 0.00 scaffold172|size315296 226634 226670 (88543) rnd-5_family-2086#Unknown 586 623 (422) m_b2137s001i13 46513

  scaffold172|s     226634 GCTGC-AAAAAATCTTGCAGCGGCTGCTGGTAATTTTA 226670
                                -               i      i     ?v  
  rnd-5_family-        586 GCTGCTAAAAAATCTTGCAGCAGCTGCTAGTAATNGTA 623

Matrix = 20p43g.matrix
Kimura (with divCpGMod) = 8.91
Transitions / transversions = 2.00 (2/1)
Gap_init rate = 0.03 (1 / 36), avg. gap size = 1.00 (1 / 1)


15 16.94 0.00 0.00 scaffold172|size315296 227564 227596 (87617) (AGCAAC)n#Simple_repeat 1 33 (0) m_b2137s252i0 46514

  scaffold172|s     227564 AGAAATACCAACAGCAACTGCAACAACAACAGC 227596
                             v  i v          v      i       
  (AGCAAC)n#Sim          1 AGCAACAGCAACAGCAACAGCAACAGCAACAGC 33

Matrix = Unknown
Transitions / transversions = 0.67 (2/3)
Gap_init rate = 0.00 (0 / 32), avg. gap size = 0.0 (0 / 0)


14 0.00 0.00 0.00 scaffold172|size315296 227655 227672 (87541) (GCA)n#Simple_repeat 1 18 (0) m_b2137s252i1 46515

  scaffold172|s     227655 GCAGCAGCAGCAGCAGCA 227672
                                             
  (GCA)n#Simple          1 GCAGCAGCAGCAGCAGCA 18

Matrix = Unknown
Transitions / transversions = 1.00 (0/0)
Gap_init rate = 0.00 (0 / 17), avg. gap size = 0.0 (0 / 0)


13 23.82 3.92 1.92 scaffold172|size315296 228897 228947 (86266) (CGA)n#Simple_repeat 1 52 (0) m_b2137s252i2 46516

  scaffold172|s     228897 CGGCGACGACGACGACGAAGAAGAAGA-AACCAGCTCCTACGACGAGGA- 228944
                             i               v  v  v  -i  v - vv v       v  -
  (CGA)n#Simple          1 CGACGACGACGACGACGACGACGACGACGACGA-CGACGACGACGACGAC 49

  scaffold172|s     228945 GAC 228947
                              
  (CGA)n#Simple         50 GAC 52

Matrix = Unknown
Transitions / transversions = 0.25 (2/8)
Gap_init rate = 0.06 (3 / 50), avg. gap size = 1.00 (3 / 3)


278 26.96 1.31 5.44 scaffold172|size315296 231216 231368 (83845) rnd-5_family-6276#Unknown 67 213 (1841) m_b2137s001i14 46517

  scaffold172|s     231216 AAAATGAGACTTTTCATGTTAAATCCTAATTGATGTATGTAGCAATAGAC 231265
                                         v  i          vv  vvv v     viv  v  
  rnd-5_family-         67 AAAATGAGACTTTTGATATTAAATCCTACATGCGTTCTGTAGGGTTATAC 116

  scaffold172|s     231266 AGTG-ATAACCATACCATA-CATTTATTTTTAGTTTAGATTTTTCATGTT 231313
                            i i-    -i  vi v  -        ---- --  vi v v   ii  
  rnd-5_family-        117 AATATATAA-TATTTCCTATCATTTATT----G--TACGTATGTCACATT 159

  scaffold172|s     231314 TGGTAGTCATTGAAACCAATGTTGGTCACTCACACAAATATCTGCTGATC 231363
                             vv i-?  i  vv    v    iv        ii   i  vv i    
  rnd-5_family-        160 TGCGAA-NATCGACTCCAAAGTTGAGCACTCACATGAATGTCATCCGATC 208

  scaffold172|s     231364 AACTC 231368
                                
  rnd-5_family-        209 AACTC 213

Matrix = 20p43g.matrix
Kimura (with divCpGMod) = 30.73
Transitions / transversions = 0.70 (16/23)
Gap_init rate = 0.07 (10 / 152), avg. gap size = 1.00 (10 / 10)


15 17.13 0.00 7.14 scaffold172|size315296 237583 237627 (77586) (CAT)n#Simple_repeat 1 42 (0) m_b2137s252i3 46518

  scaffold172|s     237583 CATCATAATTGATTTTCATCATCAACTTCATCTATCTATCATCAT 237627
                                 v - v  iv         v v     -   -        
  (CAT)n#Simple          1 CATCATCA-TCATCATCATCATCATCATCATC-ATC-ATCATCAT 42

Matrix = Unknown
Transitions / transversions = 0.20 (1/5)
Gap_init rate = 0.07 (3 / 44), avg. gap size = 1.00 (3 / 3)


279 30.77 1.92 0.00 scaffold172|size315296 243160 243263 (71950) genome_5_586#DNA 74 179 (62) m_b2137s001i15 46519

  scaffold172|s     243160 GGGCAACCATTGGCTTGT-GTATGATTTACCAACAAAT-CAGAAGAAGAT 243207
                             i   v v  v  i i -  i   ivi i   v vi -         i 
  genome_5_586#         74 GGACAAACTTTTGCCTATCGTGTGACACATCAAAACGTTCAGAAGAAGGT 123

  scaffold172|s     243208 GAGCTTTTTACAGTGCCTTCAATGTTTAGTATAGAAACGGTCATTTTTCA 243257
                           i      i iv i  i   vvvi       vi    v  v i v     i
  genome_5_586#        124 AAGCTTTCTGGAATGTCTTATCCGTTTAGTCCAGAATCGCTTAGTTTTCG 173

  scaffold172|s     243258 AAATAT 243263
                                 
  genome_5_586#        174 AAATAT 179

Matrix = 20p43g.matrix
Kimura (with divCpGMod) = 35.85
Transitions / transversions = 1.29 (18/14)
Gap_init rate = 0.02 (2 / 103), avg. gap size = 1.00 (2 / 2)


469 22.31 2.46 0.81 scaffold172|size315296 243660 243781 (71432) C rnd-5_family-1491#LTR (31) 422 299 m_b2137s001i16 46520

  scaffold172|s     243660 GGTACTTATCATGCAAGTTGAAAAAGGTGCATGGCTGAAAAATATTTAGA 243709
                                i        iv viv     i     v i       v   i v  
C rnd-5_family-        422 GGTACCTATCATGCGCGACCAAAAAAGTGCAGGACTGAAAATTATCTTGA 373

  scaffold172|s     243710 AGGGTACCATGGGTATCTATTGTCTGTGTGGTATGATGTTGGTAAGCT-C 243758
                              iii v        iii ?            i v        v   -?
C rnd-5_family-        372 AGGACGCGATGGGTATTCGTNGTCTGTGTGGTACGCTGTTGGTACGCTGN 323

  scaffold172|s     243759 TAGTGCACTAAGG--TGCTCGTTGG 243781
                            i  i i  vv  --    -     
C rnd-5_family-        322 TGGTACGCTTTGGTATGCT-GTTGG 299

Matrix = 20p43g.matrix
Kimura (with divCpGMod) = 21.70
Transitions / transversions = 1.45 (16/11)
Gap_init rate = 0.02 (3 / 121), avg. gap size = 1.33 (4 / 3)


821 20.39 11.17 0.00 scaffold172|size315296 243782 243987 (71226) genome_2_13625#DNA 1 229 (276) m_b2137s001i17 46521

  scaffold172|s     243782 CTTAGTTTCACATGTCCGCGGCGTCCGTGTCCAAAAATTGTCCAAAAAGA 243831
                                              v       i             iv       
  genome_2_1362          1 CTTAGTTTCACATGTCCGCTGCGTCCGCGTCCAAAAATTGTTGAAAAAGA 50

  scaffold172|s     243832 CA-CGTC-------TG----CAGACATGTCCTGGACACGTCCTGGACATT 243869
                             -    -------  ----ii    i    v     i           i
  genome_2_1362         51 CACCGTCCAGGACATGGTCCTGGACACGTCCAGGACATGTCCTGGACATC 100

  scaffold172|s     243870 GCGTCTTTTT-TCATTTTAAAATGAGGACACAGGACACCAAAATCTGGAC 243918
                           v   v     -vii    v   i              iiv  v i i   
  genome_2_1362        101 TCGTGTTTTTAGTGTTTTCAAACGAGGACACAGGACATTCAATTTTAGAC 150

  scaffold172|s     243919 ACCGAGGACATGAGAGGACG--------CA-GATTTATTTGGTTGATTAA 243959
                             v          v      --------  - ivv i   iv  v   v 
  genome_2_1362        151 ACAGAGGACATGACAGGACGTGAGAGGACATGGAGTGTTTACTTCATTTA 200

  scaffold172|s     243960 GGGATTTTTATTG-TACTTTTTAGTAAAC 243987
                           i  i ii  v   -      ivi  i   
  genome_2_1362        201 AGGGTCCTTTTTGATACTTTCAGGTGAAC 229

Matrix = 20p43g.matrix
Kimura (with divCpGMod) = 22.22
Transitions / transversions = 1.33 (24/18)
Gap_init rate = 0.03 (7 / 205), avg. gap size = 3.29 (23 / 7)


1238 2.68 0.00 0.00 scaffold172|size315296 243939 244087 (71126) C rnd-1_family-637#Unknown (0) 664 516 m_b2137s001i18 46522

  scaffold172|s     243939 CAGATTTATTTGGTTGATTAAGGGATTTTTATTGTACTTTTTAGTAAACA 243988
                                                  v                      i   
C rnd-1_family-        664 CAGATTTATTTGGTTGATTAAGGTATTTTTATTGTACTTTTTAGTAGACA 615

  scaffold172|s     243989 TTTACTCCTGCTGTACCAGTGTTCATCTATTGTTACTCACAAAACATATA 244038
                                       ?         i                       i   
C rnd-1_family-        614 TTTACTCCTGCTNTACCAGTGTCCATCTATTGTTACTCACAAAACACATA 565

  scaffold172|s     244039 ACTCAAAATTGTTTAACATTAATATGTAGCCGTACTTCTACAGATAAGT 244087
                                                                     ?      
C rnd-1_family-        564 ACTCAAAATTGTTTAACATTAATATGTAGCCGTACTTCTACANATAAGT 516

Matrix = 20p43g.matrix
Kimura (with divCpGMod) = 2.78
Transitions / transversions = 3.00 (3/1)
Gap_init rate = 0.00 (0 / 148), avg. gap size = 0.0 (0 / 0)


1778 9.36 10.49 0.00 scaffold172|size315296 244088 244354 (70859) rnd-1_family-124#Unknown 329 623 (0) m_b2137s001i19 46523

  scaffold172|s     244088 CGACAGCTCGCAGTTCTTTCTGTGGACA------------TGCCCATGGA 244125
                             i i        i v         i  ------------     i    
  rnd-1_family-        329 CGGCGGCTCGCAGCTGTTTCTGTGGGCAGAGATGTCAACTTGCCCGTGGA 378

  scaffold172|s     244126 TGGGAAATAACAATTAAATTGAAAAAATTGAATAAGTAGCTGTCAAAAAA 244175
                               i          v                 v                
  rnd-1_family-        379 TGGGGAATAACAATTTAATTGAAAAAATTGAATTAGTAGCTGTCAAAAAA 428

  scaffold172|s     244176 GTTT-AAAGCAAGCAAAGGAGGGGAGTAACTCACTTGCCCTTGCGGTGGC 244224
                              i-                      ?      i   v        v  
  rnd-1_family-        429 GTTCGAAAGCAAGCAAAGGAGGGGAGTNACTCACCTGCGCTTGCGGTCGC 478

  scaffold172|s     244225 TGCTTCTCCTTGCGGTGAAGAAGAGGGCGCTGATGGCGGCAGCTCGCAGT 244274
                            ?          i    i              i       i        i
  rnd-1_family-        479 TNCTTCTCCTTGTGGTGGAGAAGAGGGCGCTGGTGGCGGCGGCTCGCAGC 528

  scaffold172|s     244275 TCTTTCTGTGGGCA------------TGCCCATGGGTGGGGAATAACAAT 244312
                            v            ------------     i   i              
  rnd-1_family-        529 TGTTTCTGTGGGCAGAGATGTCAACTTGCCCGTGGATGGGGAATAACAAT 578

  scaffold172|s     244313 TTAATTGAAAA---TGAATTAGTAAGTGTCAAAAAAGTTTGAAAG 244354
                                      ---         iiv             i     
  rnd-1_family-        579 TTAATTGAAAAAATTGAATTAGTGGCTGTCAAAAAAGTTCGAAAG 623

Matrix = 20p43g.matrix
Kimura (with divCpGMod) = 7.83
Transitions / transversions = 2.57 (18/7)
Gap_init rate = 0.02 (4 / 266), avg. gap size = 7.00 (28 / 4)

4700 6.74 2.46 0.32 scaffold172|size315296 244119 244728 (70485) rnd-1_family-124#Unknown 1 623 (0) m_b2137s001i20 46523

  scaffold172|s     244119 CCATGGATGGGAAATAACAATTAAATTGAAAAAATTGAATAAGTAGCTGT 244168
                             i        i          v                 v   i     
  rnd-1_family-          1 CCGTGGATGGGGAATAACAATTTAATTGAAAAAATTGAATTAGTGGCTGT 50

  scaffold172|s     244169 CAAAAAAGTTT-AAAGCAAGCAAAGGAGGGGAGTAACTCACTTGCCCTTG 244217
                                     i-                             i   v  v 
  rnd-1_family-         51 CAAAAAAGTTCGAAAGCAAGCAAAGGAGGGGAGTAACTCACCTGCGCTGG 100

  scaffold172|s     244218 CGGTGGCTGCTTCTCCTTGCGGTGAAGAAGAGGGCGCTGATGGCGGCAGC 244267
                               v?  v          i    i              i       i  
  rnd-1_family-        101 CGGTCNCTTCTTCTCCTTGTGGTGGAGAAGAGGGCGCTGGTGGCGGCGGC 150

  scaffold172|s     244268 TCGCAGTTCTTTCTGTGGGCA------------TGCCCATGGGTGGGGAA 244305
                                 i v  i         ------------     i   i       
  rnd-1_family-        151 TCGCAGCTGTTCCTGTGGGCAGAGATGTCAACTTGCCCGTGGATGGGGAA 200

  scaffold172|s     244306 TAACAATTTAATTGAAAA--TGAATTAGTAAGTGTCAAAAAAGTTTGAAA 244353
                                             --         iiv             i    
  rnd-1_family-        201 TAACAATTTAATTGAAAAATTGAATTAGTGGCTGTCAAAAAAGTTCGAAA 250

  scaffold172|s     244354 GCAAGCAAAGGAGGGGAGTAACTCACCTGCGCTGGCGGTCTCTTCTTCTC 244403
                                                                   v         
  rnd-1_family-        251 GCAAGCAAAGGAGGGGAGTAACTCACCTGCGCTGGCGGTCGCTTCTTCTC 300

  scaffold172|s     244404 CTTGTAGTGGAAAATAGAGGGCGCTGGTGGCGGGGGCTCGCAGCTATTCC 244453
                                i     i  --                 v           i  i 
  rnd-1_family-        301 CTTGTGGTGGAGAA--GAGGGCGCTGGTGGCGGCGGCTCGCAGCTGTTTC 348

  scaffold172|s     244454 TGTGGGCAGAGATGTCAACTTGCCTGTGGATGGTGAATAACAATTTAATT 244503
                                                   i        v                
  rnd-1_family-        349 TGTGGGCAGAGATGTCAACTTGCCCGTGGATGGGGAATAACAATTTAATT 398

  scaffold172|s     244504 GAAAAAATTGAATTAGTAGCTGTCAAAAAAATTCGAAAGCAAGCAAAGGA 244553
                                                         i                   
  rnd-1_family-        399 GAAAAAATTGAATTAGTAGCTGTCAAAAAAGTTCGAAAGCAAGCAAAGGA 448

  scaffold172|s     244554 GGGGAGTAACTCACCTGCGCTGGCGGTCTCTTCTTCTCCTTGTGGTGAAG 244603
                                  ?             v      v  ?               i  
  rnd-1_family-        449 GGGGAGTNACTCACCTGCGCTTGCGGTCGCTNCTTCTCCTTGTGGTGGAG 498

  scaffold172|s     244604 AAGAGGGCGCTGGTGGCAGCGGCTCGCAGCTGTTCCTGTGGGCAGAGATG 244653
                                            i                i               
  rnd-1_family-        499 AAGAGGGCGCTGGTGGCGGCGGCTCGCAGCTGTTTCTGTGGGCAGAGATG 548

  scaffold172|s     244654 TCAACTTGCCCGTAGATGGGGAATAACAATTAAATTGAAAAAATTGAATT 244703
                                        i                 v                  
  rnd-1_family-        549 TCAACTTGCCCGTGGATGGGGAATAACAATTTAATTGAAAAAATTGAATT 598

  scaffold172|s     244704 AGTGGCTGTCAAAAAAATTCGAAAG 244728
                                           i        
  rnd-1_family-        599 AGTGGCTGTCAAAAAAGTTCGAAAG 623

Matrix = 20p43g.matrix
Kimura (with divCpGMod) = 5.99
Transitions / transversions = 1.93 (27/14)
Gap_init rate = 0.01 (5 / 609), avg. gap size = 3.40 (17 / 5)

5126 4.84 0.48 0.48 scaffold172|size315296 244292 244914 (70299) rnd-1_family-124#Unknown 1 623 (0) m_b2137s001i21 46523

  scaffold172|s     244292 CCATGGGTGGGGAATAACAATTTAATTGAAAA---TGAATTAGTAAGTGT 244338
                             i   i                         ---         iiv   
  rnd-1_family-          1 CCGTGGATGGGGAATAACAATTTAATTGAAAAAATTGAATTAGTGGCTGT 50

  scaffold172|s     244339 CAAAAAAGTTTGAAAGCAAGCAAAGGAGGGGAGTAACTCACCTGCGCTGG 244388
                                     i                                       
  rnd-1_family-         51 CAAAAAAGTTCGAAAGCAAGCAAAGGAGGGGAGTAACTCACCTGCGCTGG 100

  scaffold172|s     244389 CGGTCTCTTCTTCTCCTTGTAGTGGAAAATAGAGGGCGCTGGTGGCGGGG 244438
                                ?              i     i  --                 v 
  rnd-1_family-        101 CGGTCNCTTCTTCTCCTTGTGGTGGAGAA--GAGGGCGCTGGTGGCGGCG 148

  scaffold172|s     244439 GCTCGCAGCTATTCCTGTGGGCAGAGATGTCAACTTGCCTGTGGATGGTG 244488
                                     i                            i        v 
  rnd-1_family-        149 GCTCGCAGCTGTTCCTGTGGGCAGAGATGTCAACTTGCCCGTGGATGGGG 198

  scaffold172|s     244489 AATAACAATTTAATTGAAAAAATTGAATTAGTAGCTGTCAAAAAAATTCG 244538
                                               -           i            i    
  rnd-1_family-        199 AATAACAATTTAATTGAAAA-ATTGAATTAGTGGCTGTCAAAAAAGTTCG 247

  scaffold172|s     244539 AAAGCAAGCAAAGGAGGGGAGTAACTCACCTGCGCTGGCGGTCTCTTCTT 244588
                                                                      v      
  rnd-1_family-        248 AAAGCAAGCAAAGGAGGGGAGTAACTCACCTGCGCTGGCGGTCGCTTCTT 297

  scaffold172|s     244589 CTCCTTGTGGTGAAGAAGAGGGCGCTGGTGGCAGCGGCTCGCAGCTGTTC 244638
                                       i                   i                i
  rnd-1_family-        298 CTCCTTGTGGTGGAGAAGAGGGCGCTGGTGGCGGCGGCTCGCAGCTGTTT 347

  scaffold172|s     244639 CTGTGGGCAGAGATGTCAACTTGCCCGTAGATGGGGAATAACAATTAAAT 244688
                                                       i                 v   
  rnd-1_family-        348 CTGTGGGCAGAGATGTCAACTTGCCCGTGGATGGGGAATAACAATTTAAT 397

  scaffold172|s     244689 TGAAAAAATTGAATTAGTGGCTGTCAAAAAAATTCGAAAGCAAGCAAAGG 244738
                                             i            i                  
  rnd-1_family-        398 TGAAAAAATTGAATTAGTAGCTGTCAAAAAAGTTCGAAAGCAAGCAAAGG 447

  scaffold172|s     244739 AGGGGAGTAACTCACCTGCGCTGGCGGTCTCTTCTTCTCCTTGTGGTGGA 244788
                                   ?             v      v  ?                 
  rnd-1_family-        448 AGGGGAGTNACTCACCTGCGCTTGCGGTCGCTNCTTCTCCTTGTGGTGGA 497

  scaffold172|s     244789 GAAGAGGGCGCTGGTGGCAGCGGCTCACAGCTGTTCCTGTGGGCAGAGAT 244838
                                             i       i        i              
  rnd-1_family-        498 GAAGAGGGCGCTGGTGGCGGCGGCTCGCAGCTGTTTCTGTGGGCAGAGAT 547

  scaffold172|s     244839 GTCAACTTGCCCGTAGATGGGGAATAACAATTTAATTGAAAAAATTGAAT 244888
                                         i                                   
  rnd-1_family-        548 GTCAACTTGCCCGTGGATGGGGAATAACAATTTAATTGAAAAAATTGAAT 597

  scaffold172|s     244889 TAGTGCCTGTCAAAAAAATTCGAAAG 244914
                                v           i        
  rnd-1_family-        598 TAGTGGCTGTCAAAAAAGTTCGAAAG 623

Matrix = 20p43g.matrix
Kimura (with divCpGMod) = 4.11
Transitions / transversions = 2.75 (22/8)
Gap_init rate = 0.01 (4 / 622), avg. gap size = 1.50 (6 / 4)

5183 4.82 0.00 0.32 scaffold172|size315296 244477 245101 (70112) rnd-1_family-124#Unknown 1 623 (0) m_b2137s001i22 46523

  scaffold172|s     244477 CTGTGGATGGTGAATAACAATTTAATTGAAAAAATTGAATTAGTAGCTGT 244526
                            i        v                                 i     
  rnd-1_family-          1 CCGTGGATGGGGAATAACAATTTAATTGAAAAAATTGAATTAGTGGCTGT 50

  scaffold172|s     244527 CAAAAAAATTCGAAAGCAAGCAAAGGAGGGGAGTAACTCACCTGCGCTGG 244576
                                  i                                          
  rnd-1_family-         51 CAAAAAAGTTCGAAAGCAAGCAAAGGAGGGGAGTAACTCACCTGCGCTGG 100

  scaffold172|s     244577 CGGTCTCTTCTTCTCCTTGTGGTGAAGAAGAGGGCGCTGGTGGCAGCGGC 244626
                                ?                  i                   i     
  rnd-1_family-        101 CGGTCNCTTCTTCTCCTTGTGGTGGAGAAGAGGGCGCTGGTGGCGGCGGC 150

  scaffold172|s     244627 TCGCAGCTGTTCCTGTGGGCAGAGATGTCAACTTGCCCGTAGATGGGGAA 244676
                                                                   i         
  rnd-1_family-        151 TCGCAGCTGTTCCTGTGGGCAGAGATGTCAACTTGCCCGTGGATGGGGAA 200

  scaffold172|s     244677 TAACAATTAAATTGAAAAAATTGAATTAGTGGCTGTCAAAAAAATTCGAA 244726
                                   v         -                        i      
  rnd-1_family-        201 TAACAATTTAATTGAAAA-ATTGAATTAGTGGCTGTCAAAAAAGTTCGAA 249

  scaffold172|s     244727 AGCAAGCAAAGGAGGGGAGTAACTCACCTGCGCTGGCGGTCTCTTCTTCT 244776
                                                                    v        
  rnd-1_family-        250 AGCAAGCAAAGGAGGGGAGTAACTCACCTGCGCTGGCGGTCGCTTCTTCT 299

  scaffold172|s     244777 CCTTGTGGTGGAGAAGAGGGCGCTGGTGGCAGCGGCTCACAGCTGTTCCT 244826
                                                         i       i        i  
  rnd-1_family-        300 CCTTGTGGTGGAGAAGAGGGCGCTGGTGGCGGCGGCTCGCAGCTGTTTCT 349

  scaffold172|s     244827 GTGGGCAGAGATGTCAACTTGCCCGTAGATGGGGAATAACAATTTAATTG 244876
                                                     i                       
  rnd-1_family-        350 GTGGGCAGAGATGTCAACTTGCCCGTGGATGGGGAATAACAATTTAATTG 399

  scaffold172|s     244877 AAAAAATTGAATTAGTGCCTGTCAAAAAAATTCGAAAGCAAGCAAAGGAG 244926
                                           iv           i                    
  rnd-1_family-        400 AAAAAATTGAATTAGTAGCTGTCAAAAAAGTTCGAAAGCAAGCAAAGGAG 449

  scaffold172|s     244927 GGGAGATACTCACCTGCGCTGGCAGTATCTTCTTCTCCTTGTGGTGGAGA 244976
                                v?             v  i  vv  ?                   
  rnd-1_family-        450 GGGAGTNACTCACCTGCGCTTGCGGTCGCTNCTTCTCCTTGTGGTGGAGA 499

  scaffold172|s     244977 AGAGGGCGCTGGTGGCAGCGGCTCACAGCTGTTCCTGTGGGCAGAGATGT 245026
                                           i       i        i                
  rnd-1_family-        500 AGAGGGCGCTGGTGGCGGCGGCTCGCAGCTGTTTCTGTGGGCAGAGATGT 549

  scaffold172|s     245027 CAACTTGCCCGTAGATGGGGAATAACAATTAAATTGAAAAAGTTGAATTA 245076
                                       i                 v          i        
  rnd-1_family-        550 CAACTTGCCCGTGGATGGGGAATAACAATTTAATTGAAAAAATTGAATTA 599

  scaffold172|s     245077 GTGCCTGTCAAAAAAAGTTTGAAAG 245101
                              v     -         i     
  rnd-1_family-        600 GTGGCTGTC-AAAAAAGTTCGAAAG 623

Matrix = 20p43g.matrix
Kimura (with divCpGMod) = 3.78
Transitions / transversions = 2.00 (20/10)
Gap_init rate = 0.00 (2 / 624), avg. gap size = 1.00 (2 / 2)

5093 5.30 0.00 0.32 scaffold172|size315296 244663 245287 (69926) rnd-1_family-124#Unknown 1 623 (0) m_b2137s001i23 46523

  scaffold172|s     244663 CCGTAGATGGGGAATAACAATTAAATTGAAAAAATTGAATTAGTGGCTGT 244712
                               i                 v                           
  rnd-1_family-          1 CCGTGGATGGGGAATAACAATTTAATTGAAAAAATTGAATTAGTGGCTGT 50

  scaffold172|s     244713 CAAAAAAATTCGAAAGCAAGCAAAGGAGGGGAGTAACTCACCTGCGCTGG 244762
                                  i                                          
  rnd-1_family-         51 CAAAAAAGTTCGAAAGCAAGCAAAGGAGGGGAGTAACTCACCTGCGCTGG 100

  scaffold172|s     244763 CGGTCTCTTCTTCTCCTTGTGGTGGAGAAGAGGGCGCTGGTGGCAGCGGC 244812
                                ?                                      i     
  rnd-1_family-        101 CGGTCNCTTCTTCTCCTTGTGGTGGAGAAGAGGGCGCTGGTGGCGGCGGC 150

  scaffold172|s     244813 TCACAGCTGTTCCTGTGGGCAGAGATGTCAACTTGCCCGTAGATGGGGAA 244862
                             i                                     i         
  rnd-1_family-        151 TCGCAGCTGTTCCTGTGGGCAGAGATGTCAACTTGCCCGTGGATGGGGAA 200

  scaffold172|s     244863 TAACAATTTAATTGAAAAAATTGAATTAGTGCCTGTCAAAAAAATTCGAA 244912
                                         -                v           i      
  rnd-1_family-        201 TAACAATTTAATTG-AAAAATTGAATTAGTGGCTGTCAAAAAAGTTCGAA 249

  scaffold172|s     244913 AGCAAGCAAAGGAGGGGAGATACTCACCTGCGCTGGCAGTATCTTCTTCT 244962
                                              vv                i  vv        
  rnd-1_family-        250 AGCAAGCAAAGGAGGGGAGTAACTCACCTGCGCTGGCGGTCGCTTCTTCT 299

  scaffold172|s     244963 CCTTGTGGTGGAGAAGAGGGCGCTGGTGGCAGCGGCTCACAGCTGTTCCT 245012
                                                         i       i        i  
  rnd-1_family-        300 CCTTGTGGTGGAGAAGAGGGCGCTGGTGGCGGCGGCTCGCAGCTGTTTCT 349

  scaffold172|s     245013 GTGGGCAGAGATGTCAACTTGCCCGTAGATGGGGAATAACAATTAAATTG 245062
                                                     i                 v     
  rnd-1_family-        350 GTGGGCAGAGATGTCAACTTGCCCGTGGATGGGGAATAACAATTTAATTG 399

  scaffold172|s     245063 AAAAAGTTGAATTAGTGCCTGTCAAAAAAAGTTTGAAAGCAAGCAAAGGA 245112
                                i          iv     -         i                
  rnd-1_family-        400 AAAAAATTGAATTAGTAGCTGTC-AAAAAAGTTCGAAAGCAAGCAAAGGA 448

  scaffold172|s     245113 GGGGAGTAACTCACCTGCGCTGGCAGTCTCTTCTTCTCCTTGTGGTGGAG 245162
                                  ?             v  i   v  ?                  
  rnd-1_family-        449 GGGGAGTNACTCACCTGCGCTTGCGGTCGCTNCTTCTCCTTGTGGTGGAG 498

  scaffold172|s     245163 AAGAGGGCGATGGTGGCAGCGGCTCGCAGCTGTTCCTGTGGGCAGAGATG 245212
                                    v       i                i               
  rnd-1_family-        499 AAGAGGGCGCTGGTGGCGGCGGCTCGCAGCTGTTTCTGTGGGCAGAGATG 548

  scaffold172|s     245213 TCAACTTGCCTGTGGATGGGTAATAACAATTAAATTGAAAAAATTGAATT 245262
                                     i         v          v                  
  rnd-1_family-        549 TCAACTTGCCCGTGGATGGGGAATAACAATTTAATTGAAAAAATTGAATT 598

  scaffold172|s     245263 AGTGCCTGTCAAAAAAATTCGAAAG 245287
                               v           i        
  rnd-1_family-        599 AGTGGCTGTCAAAAAAGTTCGAAAG 623

Matrix = 20p43g.matrix
Kimura (with divCpGMod) = 4.13
Transitions / transversions = 1.36 (19/14)
Gap_init rate = 0.00 (2 / 624), avg. gap size = 1.00 (2 / 2)

4812 5.75 2.29 0.32 scaffold172|size315296 244849 245459 (69754) rnd-1_family-124#Unknown 1 623 (0) m_b2137s001i24 46523

  scaffold172|s     244849 CCGTAGATGGGGAATAACAATTTAATTGAAAAAATTGAATTAGTGCCTGT 244898
                               i                                        v    
  rnd-1_family-          1 CCGTGGATGGGGAATAACAATTTAATTGAAAAAATTGAATTAGTGGCTGT 50

  scaffold172|s     244899 CAAAAAAATTCGAAAGCAAGCAAAGGAGGGGAGATACTCACCTGCGCTGG 244948
                                  i                         vv               
  rnd-1_family-         51 CAAAAAAGTTCGAAAGCAAGCAAAGGAGGGGAGTAACTCACCTGCGCTGG 100

  scaffold172|s     244949 CAGTATCTTCTTCTCCTTGTGGTGGAGAAGAGGGCGCTGGTGGCAGCGGC 244998
                            i  v?                                      i     
  rnd-1_family-        101 CGGTCNCTTCTTCTCCTTGTGGTGGAGAAGAGGGCGCTGGTGGCGGCGGC 150

  scaffold172|s     244999 TCACAGCTGTTCCTGTGGGCAGAGATGTCAACTTGCCCGTAGATGGGGAA 245048
                             i                                     i         
  rnd-1_family-        151 TCGCAGCTGTTCCTGTGGGCAGAGATGTCAACTTGCCCGTGGATGGGGAA 200

  scaffold172|s     245049 TAACAATTAAATTGAAAAAGTTGAATTAGTGCCTGTCAAAAAAAGTTTGA 245098
                                   v          -           v           -   i  
  rnd-1_family-        201 TAACAATTTAATTGAAAAA-TTGAATTAGTGGCTGTCAAAAAA-GTTCGA 248

  scaffold172|s     245099 AAGCAAGCAAAGGAGGGGAGTAACTCACCTGCGCTGGCAGTCTCTTCTTC 245148
                                                                 i   v       
  rnd-1_family-        249 AAGCAAGCAAAGGAGGGGAGTAACTCACCTGCGCTGGCGGTCGCTTCTTC 298

  scaffold172|s     245149 TCCTTGTGGTGGAGAAGAGGGCGATGGTGGCAGCGGCTCGCAGCTGTTCC 245198
                                                  v       i                i 
  rnd-1_family-        299 TCCTTGTGGTGGAGAAGAGGGCGCTGGTGGCGGCGGCTCGCAGCTGTTTC 348

  scaffold172|s     245199 TGTGGGCAGAGATGTCAACTTGCCTGTGGATGGGTAATAACAATTAAATT 245248
                                                   i         v          v    
  rnd-1_family-        349 TGTGGGCAGAGATGTCAACTTGCCCGTGGATGGGGAATAACAATTTAATT 398

  scaffold172|s     245249 GAAAAAATTGAATTAGTGCCTGTCAAAAAAATTCGAAAGCAAGCAAAGGA 245298
                                            iv           i                   
  rnd-1_family-        399 GAAAAAATTGAATTAGTAGCTGTCAAAAAAGTTCGAAAGCAAGCAAAGGA 448

  scaffold172|s     245299 GGTGAGTAACTCACCTGCGCTGGTGGTCTCTTCTTCT------------- 245335
                             v    ?             v i    v  ?     -------------
  rnd-1_family-        449 GGGGAGTNACTCACCTGCGCTTGCGGTCGCTNCTTCTCCTTGTGGTGGAG 498

  scaffold172|s     245336 -AGAGGGCGCTGGTGGCAGCGGCTCGCAGCTGTTCCTGTGGGCAGAGATG 245384
                           -                i                i               
  rnd-1_family-        499 AAGAGGGCGCTGGTGGCGGCGGCTCGCAGCTGTTTCTGTGGGCAGAGATG 548

  scaffold172|s     245385 TCAACTTGCCCGTAGATGGGGAATAACAATTAAATTGAAAAAGTTGAATT 245434
                                        i                 v          i       
  rnd-1_family-        549 TCAACTTGCCCGTGGATGGGGAATAACAATTTAATTGAAAAAATTGAATT 598

  scaffold172|s     245435 AGTGCCTGTCAAAAAAATTCGAAAG 245459
                               v           i        
  rnd-1_family-        599 AGTGGCTGTCAAAAAAGTTCGAAAG 623

Matrix = 20p43g.matrix
Kimura (with divCpGMod) = 4.58
Transitions / transversions = 1.19 (19/16)
Gap_init rate = 0.01 (4 / 610), avg. gap size = 4.00 (16 / 4)

4814 5.42 2.29 0.48 scaffold172|size315296 245035 245646 (69567) rnd-1_family-124#Unknown 1 623 (0) m_b2137s001i25 46523

  scaffold172|s     245035 CCGTAGATGGGGAATAACAATTAAATTGAAAAAGTTGAATTAGTGCCTGT 245084
                               i                 v          i           v    
  rnd-1_family-          1 CCGTGGATGGGGAATAACAATTTAATTGAAAAAATTGAATTAGTGGCTGT 50

  scaffold172|s     245085 CAAAAAAAGTTTGAAAGCAAGCAAAGGAGGGGAGTAACTCACCTGCGCTG 245134
                                  -   i                                      
  rnd-1_family-         51 CAAAAAA-GTTCGAAAGCAAGCAAAGGAGGGGAGTAACTCACCTGCGCTG 99

  scaffold172|s     245135 GCAGTCTCTTCTTCTCCTTGTGGTGGAGAAGAGGGCGATGGTGGCAGCGG 245184
                             i   ?                              v       i    
  rnd-1_family-        100 GCGGTCNCTTCTTCTCCTTGTGGTGGAGAAGAGGGCGCTGGTGGCGGCGG 149

  scaffold172|s     245185 CTCGCAGCTGTTCCTGTGGGCAGAGATGTCAACTTGCCTGTGGATGGGTA 245234
                                                                 i         v 
  rnd-1_family-        150 CTCGCAGCTGTTCCTGTGGGCAGAGATGTCAACTTGCCCGTGGATGGGGA 199

  scaffold172|s     245235 ATAACAATTAAATTGAAAAAATTGAATTAGTGCCTGTCAAAAAAATTCGA 245284
                                    v          -           v           i     
  rnd-1_family-        200 ATAACAATTTAATTGAAAAA-TTGAATTAGTGGCTGTCAAAAAAGTTCGA 248

  scaffold172|s     245285 AAGCAAGCAAAGGAGGTGAGTAACTCACCTGCGCTGGTGGTCTCTTCTTC 245334
                                           v                    i    v       
  rnd-1_family-        249 AAGCAAGCAAAGGAGGGGAGTAACTCACCTGCGCTGGCGGTCGCTTCTTC 298

  scaffold172|s     245335 T--------------AGAGGGCGCTGGTGGCAGCGGCTCGCAGCTGTTCC 245370
                            --------------                i                i 
  rnd-1_family-        299 TCCTTGTGGTGGAGAAGAGGGCGCTGGTGGCGGCGGCTCGCAGCTGTTTC 348

  scaffold172|s     245371 TGTGGGCAGAGATGTCAACTTGCCCGTAGATGGGGAATAACAATTAAATT 245420
                                                      i                 v    
  rnd-1_family-        349 TGTGGGCAGAGATGTCAACTTGCCCGTGGATGGGGAATAACAATTTAATT 398

  scaffold172|s     245421 GAAAAAGTTGAATTAGTGCCTGTCAAAAAAATTCGAAAGCAAGCAAAGGA 245470
                                 i          iv           i                   
  rnd-1_family-        399 GAAAAAATTGAATTAGTAGCTGTCAAAAAAGTTCGAAAGCAAGCAAAGGA 448

  scaffold172|s     245471 GGGGAGTAACTCACCTATGCTGGCGGTCTCTTCTTCTCCTTGTGGTGGAG 245520
                                  ?        ii   v      v  ?                  
  rnd-1_family-        449 GGGGAGTNACTCACCTGCGCTTGCGGTCGCTNCTTCTCCTTGTGGTGGAG 498

  scaffold172|s     245521 AAGAGGGCGCTGGTGGCGGCGGCTCGCAGCTGTTCCTGTGGGCAGAGATG 245570
                                                             i               
  rnd-1_family-        499 AAGAGGGCGCTGGTGGCGGCGGCTCGCAGCTGTTTCTGTGGGCAGAGATG 548

  scaffold172|s     245571 TCAACTTGCCCGTGGATGGGGAATAACAATTAAATTGAAAAAGTTGAATT 245620
                                                          v          i       
  rnd-1_family-        549 TCAACTTGCCCGTGGATGGGGAATAACAATTTAATTGAAAAAATTGAATT 598

  scaffold172|s     245621 AGTGCCTGTCAAAAAAAGTTTGAAAG 245646
                               v     -         i     
  rnd-1_family-        599 AGTGGCTGTC-AAAAAAGTTCGAAAG 623

Matrix = 20p43g.matrix
Kimura (with divCpGMod) = 4.39
Transitions / transversions = 1.36 (19/14)
Gap_init rate = 0.01 (4 / 611), avg. gap size = 4.25 (17 / 4)

4864 4.77 2.45 0.48 scaffold172|size315296 245222 245832 (69381) rnd-1_family-124#Unknown 1 623 (0) m_b2137s001i26 46523

  scaffold172|s     245222 CTGTGGATGGGTAATAACAATTAAATTGAAAAAATTGAATTAGTGCCTGT 245271
                            i         v          v                      v    
  rnd-1_family-          1 CCGTGGATGGGGAATAACAATTTAATTGAAAAAATTGAATTAGTGGCTGT 50

  scaffold172|s     245272 CAAAAAAATTCGAAAGCAAGCAAAGGAGGTGAGTAACTCACCTGCGCTGG 245321
                                  i                     v                    
  rnd-1_family-         51 CAAAAAAGTTCGAAAGCAAGCAAAGGAGGGGAGTAACTCACCTGCGCTGG 100

  scaffold172|s     245322 TGGTCTCTTCTTCT--------------AGAGGGCGCTGGTGGCAGCGGC 245357
                           i    ?        --------------                i     
  rnd-1_family-        101 CGGTCNCTTCTTCTCCTTGTGGTGGAGAAGAGGGCGCTGGTGGCGGCGGC 150

  scaffold172|s     245358 TCGCAGCTGTTCCTGTGGGCAGAGATGTCAACTTGCCCGTAGATGGGGAA 245407
                                                                   i         
  rnd-1_family-        151 TCGCAGCTGTTCCTGTGGGCAGAGATGTCAACTTGCCCGTGGATGGGGAA 200

  scaffold172|s     245408 TAACAATTAAATTGAAAAAGTTGAATTAGTGCCTGTCAAAAAAATTCGAA 245457
                                   v          -           v           i      
  rnd-1_family-        201 TAACAATTTAATTGAAAAA-TTGAATTAGTGGCTGTCAAAAAAGTTCGAA 249

  scaffold172|s     245458 AGCAAGCAAAGGAGGGGAGTAACTCACCTATGCTGGCGGTCTCTTCTTCT 245507
                                                        ii          v        
  rnd-1_family-        250 AGCAAGCAAAGGAGGGGAGTAACTCACCTGCGCTGGCGGTCGCTTCTTCT 299

  scaffold172|s     245508 CCTTGTGGTGGAGAAGAGGGCGCTGGTGGCGGCGGCTCGCAGCTGTTCCT 245557
                                                                          i  
  rnd-1_family-        300 CCTTGTGGTGGAGAAGAGGGCGCTGGTGGCGGCGGCTCGCAGCTGTTTCT 349

  scaffold172|s     245558 GTGGGCAGAGATGTCAACTTGCCCGTGGATGGGGAATAACAATTAAATTG 245607
                                                                       v     
  rnd-1_family-        350 GTGGGCAGAGATGTCAACTTGCCCGTGGATGGGGAATAACAATTTAATTG 399

  scaffold172|s     245608 AAAAAGTTGAATTAGTGCCTGTCAAAAAAAGTTTGAAAGCGAGCAAAGGA 245657
                                i          iv     -         i      i         
  rnd-1_family-        400 AAAAAATTGAATTAGTAGCTGTC-AAAAAAGTTCGAAAGCAAGCAAAGGA 448

  scaffold172|s     245658 GGGGAGTAACTCACCTGCGCTGGCAGTCTCTTCTTCTCCTTGTGGTGGAG 245707
                                  ?             v  i   v  ?                  
  rnd-1_family-        449 GGGGAGTNACTCACCTGCGCTTGCGGTCGCTNCTTCTCCTTGTGGTGGAG 498

  scaffold172|s     245708 AAGAGGGCGCTGGTGGCAGCGGCTCGCAGCTGTTTCTGCGGGCAGAGATG 245757
                                            i                    i           
  rnd-1_family-        499 AAGAGGGCGCTGGTGGCGGCGGCTCGCAGCTGTTTCTGTGGGCAGAGATG 548

  scaffold172|s     245758 TCAACTTGCCCGTGGATGGGTAATAACAATTTAATTGAAAAAATTAAAAT 245807
                                               v                        -i   
  rnd-1_family-        549 TCAACTTGCCCGTGGATGGGGAATAACAATTTAATTGAAAAAATT-GAAT 597

  scaffold172|s     245808 TAGTGGCTGTCAAAAAA-TTCGAAAG 245832
                                            -        
  rnd-1_family-        598 TAGTGGCTGTCAAAAAAGTTCGAAAG 623

Matrix = 20p43g.matrix
Kimura (with divCpGMod) = 3.85
Transitions / transversions = 1.42 (17/12)
Gap_init rate = 0.01 (5 / 610), avg. gap size = 3.60 (18 / 5)

5070 4.50 0.16 0.64 scaffold172|size315296 245394 246019 (69194) rnd-1_family-124#Unknown 1 623 (0) m_b2137s001i27 46523

  scaffold172|s     245394 CCGTAGATGGGGAATAACAATTAAATTGAAAAAGTTGAATTAGTGCCTGT 245443
                               i                 v          i           v    
  rnd-1_family-          1 CCGTGGATGGGGAATAACAATTTAATTGAAAAAATTGAATTAGTGGCTGT 50

  scaffold172|s     245444 CAAAAAAATTCGAAAGCAAGCAAAGGAGGGGAGTAACTCACCTATGCTGG 245493
                                  i                                   ii     
  rnd-1_family-         51 CAAAAAAGTTCGAAAGCAAGCAAAGGAGGGGAGTAACTCACCTGCGCTGG 100

  scaffold172|s     245494 CGGTCTCTTCTTCTCCTTGTGGTGGAGAAGAGGGCGCTGGTGGCGGCGGC 245543
                                ?                                            
  rnd-1_family-        101 CGGTCNCTTCTTCTCCTTGTGGTGGAGAAGAGGGCGCTGGTGGCGGCGGC 150

  scaffold172|s     245544 TCGCAGCTGTTCCTGTGGGCAGAGATGTCAACTTGCCCGTGGATGGGGAA 245593
                                                                             
  rnd-1_family-        151 TCGCAGCTGTTCCTGTGGGCAGAGATGTCAACTTGCCCGTGGATGGGGAA 200

  scaffold172|s     245594 TAACAATTAAATTGAAAAAGTTGAATTAGTGCCTGTCAAAAAAAGTTTGA 245643
                                   v          -           v           -   i  
  rnd-1_family-        201 TAACAATTTAATTGAAAAA-TTGAATTAGTGGCTGTCAAAAAA-GTTCGA 248

  scaffold172|s     245644 AAGCGAGCAAAGGAGGGGAGTAACTCACCTGCGCTGGCAGTCTCTTCTTC 245693
                               i                                 i   v       
  rnd-1_family-        249 AAGCAAGCAAAGGAGGGGAGTAACTCACCTGCGCTGGCGGTCGCTTCTTC 298

  scaffold172|s     245694 TCCTTGTGGTGGAGAAGAGGGCGCTGGTGGCAGCGGCTCGCAGCTGTTTC 245743
                                                          i                  
  rnd-1_family-        299 TCCTTGTGGTGGAGAAGAGGGCGCTGGTGGCGGCGGCTCGCAGCTGTTTC 348

  scaffold172|s     245744 TGCGGGCAGAGATGTCAACTTGCCCGTGGATGGGTAATAACAATTTAATT 245793
                             i                               v               
  rnd-1_family-        349 TGTGGGCAGAGATGTCAACTTGCCCGTGGATGGGGAATAACAATTTAATT 398

  scaffold172|s     245794 GAAAAAATTAAAATTAGTGGCTGTCAAAAAA-TTCGAAAGCAAGCAAAGG 245842
                                    -i       i            -                  
  rnd-1_family-        399 GAAAAAATT-GAATTAGTAGCTGTCAAAAAAGTTCGAAAGCAAGCAAAGG 447

  scaffold172|s     245843 AGGGGAGATACTCACCTACGCTTGCGGTCGCTGCTTCTCCTTGTGGCGTA 245892
                                  v?        i              ?             i v 
  rnd-1_family-        448 AGGGGAGTNACTCACCTGCGCTTGCGGTCGCTNCTTCTCCTTGTGGTGGA 497

  scaffold172|s     245893 GAAGAGGGCGATGGTGGCGGCGGCTCGCAGCTGTTTCTGTGGGCCGAGAT 245942
                                     v                                 v     
  rnd-1_family-        498 GAAGAGGGCGCTGGTGGCGGCGGCTCGCAGCTGTTTCTGTGGGCAGAGAT 547

  scaffold172|s     245943 GTCAACTTGCCCGTGGATGGGGTATAACAATTTAATTGAAAAAAATAAAT 245992
                                                 v                     v i   
  rnd-1_family-        548 GTCAACTTGCCCGTGGATGGGGAATAACAATTTAATTGAAAAAATTGAAT 597

  scaffold172|s     245993 TAGTGGCTGTCAAAAAAAGTTTGAAAG 246019
                                      -         i     
  rnd-1_family-        598 TAGTGGCTGTC-AAAAAAGTTCGAAAG 623

Matrix = 20p43g.matrix
Kimura (with divCpGMod) = 3.90
Transitions / transversions = 1.33 (16/12)
Gap_init rate = 0.01 (5 / 625), avg. gap size = 1.00 (5 / 5)

4629 7.57 0.32 0.64 scaffold172|size315296 245580 246204 (69009) rnd-1_family-124#Unknown 1 623 (0) m_b2137s001i28 46523

  scaffold172|s     245580 CCGTGGATGGGGAATAACAATTAAATTGAAAAAGTTGAATTAGTGCCTGT 245629
                                                 v          i           v    
  rnd-1_family-          1 CCGTGGATGGGGAATAACAATTTAATTGAAAAAATTGAATTAGTGGCTGT 50

  scaffold172|s     245630 CAAAAAAAGTTTGAAAGCGAGCAAAGGAGGGGAGTAACTCACCTGCGCTG 245679
                                  -   i      i                               
  rnd-1_family-         51 CAAAAAA-GTTCGAAAGCAAGCAAAGGAGGGGAGTAACTCACCTGCGCTG 99

  scaffold172|s     245680 GCAGTCTCTTCTTCTCCTTGTGGTGGAGAAGAGGGCGCTGGTGGCAGCGG 245729
                             i   ?                                      i    
  rnd-1_family-        100 GCGGTCNCTTCTTCTCCTTGTGGTGGAGAAGAGGGCGCTGGTGGCGGCGG 149

  scaffold172|s     245730 CTCGCAGCTGTTTCTGCGGGCAGAGATGTCAACTTGCCCGTGGATGGGTA 245779
                                       i   i                               v 
  rnd-1_family-        150 CTCGCAGCTGTTCCTGTGGGCAGAGATGTCAACTTGCCCGTGGATGGGGA 199

  scaffold172|s     245780 ATAACAATTTAATTGAAAAAATTAAAATTAGTGGCTGTCAAAAAA-TTCG 245828
                                               -  i  -                  -    
  rnd-1_family-        200 ATAACAATTTAATTGAAAAA-TTGAA-TTAGTGGCTGTCAAAAAAGTTCG 247

  scaffold172|s     245829 AAAGCAAGCAAAGGAGGGGAGATACTCACCTACGCTTGCGGTCGCTGCTT 245878
                                                vv        i    v         v   
  rnd-1_family-        248 AAAGCAAGCAAAGGAGGGGAGTAACTCACCTGCGCTGGCGGTCGCTTCTT 297

  scaffold172|s     245879 CTCCTTGTGGCGTAGAAGAGGGCGATGGTGGCGGCGGCTCGCAGCTGTTT 245928
                                     i v           v                         
  rnd-1_family-        298 CTCCTTGTGGTGGAGAAGAGGGCGCTGGTGGCGGCGGCTCGCAGCTGTTT 347

  scaffold172|s     245929 CTGTGGGCCGAGATGTCAACTTGCCCGTGGATGGGGTATAACAATTTAAT 245978
                                   v                           v             
  rnd-1_family-        348 CTGTGGGCAGAGATGTCAACTTGCCCGTGGATGGGGAATAACAATTTAAT 397

  scaffold172|s     245979 TGAAAAAAATAAATTAGTGGCTGTCAAAAAAAGTTTGAAAGCAAGCAAAG 246028
                                   v i       i      -         i              
  rnd-1_family-        398 TGAAAAAATTGAATTAGTAGCTGTC-AAAAAAGTTCGAAAGCAAGCAAAG 446

  scaffold172|s     246029 GAGGGGAGTAACTCACCTGCGCTGGCGGTCTCTTCTTCTCCTTGTTGTGG 246078
                                    ?             v      v  ?           v    
  rnd-1_family-        447 GAGGGGAGTNACTCACCTGCGCTTGCGGTCGCTNCTTCTCCTTGTGGTGG 496

  scaffold172|s     246079 AGTGAAGGGTGATGGTGGCGGCGGCTCTCAACTGTTTCTGTGGGCCAAGA 246128
                             vii    i v               v  i              vi   
  rnd-1_family-        497 AGAAGAGGGCGCTGGTGGCGGCGGCTCGCAGCTGTTTCTGTGGGCAGAGA 546

  scaffold172|s     246129 TTTCCAATAGCCCGTGGATTGGGAATGACAATTTAATTGAAAAAATTATA 246178
                            v  v v v          v      i                    iv 
  rnd-1_family-        547 TGTCAACTTGCCCGTGGATGGGGAATAACAATTTAATTGAAAAAATTGAA 596

  scaffold172|s     246179 TTAGTAGCTGT-AAAAAAGTTCAAAAG 246204
                                i     -          i    
  rnd-1_family-        597 TTAGTGGCTGTCAAAAAAGTTCGAAAG 623

Matrix = 20p43g.matrix
Kimura (with divCpGMod) = 7.05
Transitions / transversions = 0.88 (22/25)
Gap_init rate = 0.01 (6 / 624), avg. gap size = 1.00 (6 / 6)

4160 10.80 0.48 0.48 scaffold172|size315296 245767 246389 (68824) rnd-1_family-124#Unknown 1 623 (0) m_b2137s001i29 46523

  scaffold172|s     245767 CCGTGGATGGGTAATAACAATTTAATTGAAAAAATTAAAATTAGTGGCTG 245816
                                      v                        -i            
  rnd-1_family-          1 CCGTGGATGGGGAATAACAATTTAATTGAAAAAATT-GAATTAGTGGCTG 49

  scaffold172|s     245817 TCAAAAAA-TTCGAAAGCAAGCAAAGGAGGGGAGATACTCACCTACGCTT 245865
                                   -                         vv        i    v
  rnd-1_family-         50 TCAAAAAAGTTCGAAAGCAAGCAAAGGAGGGGAGTAACTCACCTGCGCTG 99

  scaffold172|s     245866 GCGGTCGCTGCTTCTCCTTGTGGCGTAGAAGAGGGCGATGGTGGCGGCGG 245915
                                 ?  v             i v           v            
  rnd-1_family-        100 GCGGTCNCTTCTTCTCCTTGTGGTGGAGAAGAGGGCGCTGGTGGCGGCGG 149

  scaffold172|s     245916 CTCGCAGCTGTTTCTGTGGGCCGAGATGTCAACTTGCCCGTGGATGGGGT 245965
                                       i        v                           v
  rnd-1_family-        150 CTCGCAGCTGTTCCTGTGGGCAGAGATGTCAACTTGCCCGTGGATGGGGA 199

  scaffold172|s     245966 ATAACAATTTAATTGAAAAAAATAAATTAGTGGCTGTCAAAAAAAGTTTG 246015
                                          -     v i              -         i 
  rnd-1_family-        200 ATAACAATTTAATTG-AAAAATTGAATTAGTGGCTGTC-AAAAAAGTTCG 247

  scaffold172|s     246016 AAAGCAAGCAAAGGAGGGGAGTAACTCACCTGCGCTGGCGGTCTCTTCTT 246065
                                                                      v      
  rnd-1_family-        248 AAAGCAAGCAAAGGAGGGGAGTAACTCACCTGCGCTGGCGGTCGCTTCTT 297

  scaffold172|s     246066 CTCCTTGTTGTGGAGTGAAGGGTGATGGTGGCGGCGGCTCTCAACTGTTT 246115
                                   v      vii    i v               v  i      
  rnd-1_family-        298 CTCCTTGTGGTGGAGAAGAGGGCGCTGGTGGCGGCGGCTCGCAGCTGTTT 347

  scaffold172|s     246116 CTGTGGGCCAAGATTTCCAATAGCCCGTGGATTGGGAATGACAATTTAAT 246165
                                   vi    v  v v v          v      i          
  rnd-1_family-        348 CTGTGGGCAGAGATGTCAACTTGCCCGTGGATGGGGAATAACAATTTAAT 397

  scaffold172|s     246166 TGAAAAAATTATATTAGTAGCTGT-AAAAAAGTTCAAAAGCAAGCAAAGG 246214
                                     iv            -          i              
  rnd-1_family-        398 TGAAAAAATTGAATTAGTAGCTGTCAAAAAAGTTCGAAAGCAAGCAAAGG 447

  scaffold172|s     246215 AAGGGAGATACTGACCTGCGCTTGCAGTCGCTTCTTCTCCTTGTGATGGA 246264
                            i     v?   v            i      ?            i    
  rnd-1_family-        448 AGGGGAGTNACTCACCTGCGCTTGCGGTCGCTNCTTCTCCTTGTGGTGGA 497

  scaffold172|s     246265 GAAGAGGGGGCTGGTGGCGGCGGCTCTTAACTGTTTCTGTGGTTGAAGGT 246314
                                   v                 vi i            viii  i 
  rnd-1_family-        498 GAAGAGGGCGCTGGTGGCGGCGGCTCGCAGCTGTTTCTGTGGGCAGAGAT 547

  scaffold172|s     246315 TTCCAATTGCCGGTGGATGGGGAA-AAGAATTTTATTGAAAAAAATTAGT 246363
                           v  v v     v            -  v     v          v v i 
  rnd-1_family-        548 GTCAACTTGCCCGTGGATGGGGAATAACAATTTAATTGAAAAAATTGAAT 597

  scaffold172|s     246364 TTTTAGCTTGCAAAAATGGTTGAAAG 246389
                            vv i   vv      v v i     
  rnd-1_family-        598 TAGTGGCTGTCAAAAAAGTTCGAAAG 623

Matrix = 20p43g.matrix
Kimura (with divCpGMod) = 10.88
Transitions / transversions = 0.63 (26/41)
Gap_init rate = 0.01 (6 / 622), avg. gap size = 1.00 (6 / 6)

3329 14.15 0.37 0.37 scaffold172|size315296 245953 246498 (68715) rnd-1_family-124#Unknown 1 546 (77) m_b2137s001i30 46523

  scaffold172|s     245953 CCGTGGATGGGGTATAACAATTTAATTGAAAAAAATAAATTAGTGGCTGT 246002
                                       v                     v i             
  rnd-1_family-          1 CCGTGGATGGGGAATAACAATTTAATTGAAAAAATTGAATTAGTGGCTGT 50

  scaffold172|s     246003 CAAAAAAAGTTTGAAAGCAAGCAAAGGAGGGGAGTAACTCACCTGCGCTG 246052
                                  -   i                                      
  rnd-1_family-         51 CAAAAAA-GTTCGAAAGCAAGCAAAGGAGGGGAGTAACTCACCTGCGCTG 99

  scaffold172|s     246053 GCGGTCTCTTCTTCTCCTTGTTGTGGAGTGAAGGGTGATGGTGGCGGCGG 246102
                                 ?              v      vii    i v            
  rnd-1_family-        100 GCGGTCNCTTCTTCTCCTTGTGGTGGAGAAGAGGGCGCTGGTGGCGGCGG 149

  scaffold172|s     246103 CTCTCAACTGTTTCTGTGGGCCAAGATTTCCAATAGCCCGTGGATTGGGA 246152
                              v  i     i        vi    v  v v v          v    
  rnd-1_family-        150 CTCGCAGCTGTTCCTGTGGGCAGAGATGTCAACTTGCCCGTGGATGGGGA 199

  scaffold172|s     246153 ATGACAATTTAATTGAAAAAATTATATTAGTAGCTGT-AAAAAAGTTCAA 246201
                             i            -       iv      i     -          i 
  rnd-1_family-        200 ATAACAATTTAATTG-AAAAATTGAATTAGTGGCTGTCAAAAAAGTTCGA 248

  scaffold172|s     246202 AAGCAAGCAAAGGAAGGGAGATACTGACCTGCGCTTGCAGTCGCTTCTTC 246251
                                         i     vv   v         v  i           
  rnd-1_family-        249 AAGCAAGCAAAGGAGGGGAGTAACTCACCTGCGCTGGCGGTCGCTTCTTC 298

  scaffold172|s     246252 TCCTTGTGATGGAGAAGAGGGGGCTGGTGGCGGCGGCTCTTAACTGTTTC 246301
                                   i            v                 vi i       
  rnd-1_family-        299 TCCTTGTGGTGGAGAAGAGGGCGCTGGTGGCGGCGGCTCGCAGCTGTTTC 348

  scaffold172|s     246302 TGTGGTTGAAGGTTTCCAATTGCCGGTGGATGGGGAA-AAGAATTTTATT 246350
                                viii  i v  v v     v            -  v     v   
  rnd-1_family-        349 TGTGGGCAGAGATGTCAACTTGCCCGTGGATGGGGAATAACAATTTAATT 398

  scaffold172|s     246351 GAAAAAAATTAGTTTTTAGCTTGCAAAAATGGTTGAAAGCAAGCAAAGGA 246400
                                  v v i  vv     vv      v v i                
  rnd-1_family-        399 GAAAAAATTGAATTAGTAGCTGTCAAAAAAGTTCGAAAGCAAGCAAAGGA 448

  scaffold172|s     246401 GGGGAGATACTGACCTGCGCTTGCGGTCGCTGCTGCACCTTGTTATGGAG 246450
                                 v?   v                   ?  v v      vi     
  rnd-1_family-        449 GGGGAGTNACTCACCTGCGCTTGCGGTCGCTNCTTCTCCTTGTGGTGGAG 498

  scaffold172|s     246451 GAGAGGGTGTTGGCAGCGGCGGCTCAGTATTGCGTCTGTGGACCGAGA 246498
                           i      i i   ii          ivvii  iv       i v    
  rnd-1_family-        499 AAGAGGGCGCTGGTGGCGGCGGCTCGCAGCTGTTTCTGTGGGCAGAGA 546

Matrix = 20p43g.matrix
Kimura (with divCpGMod) = 14.37
Transitions / transversions = 0.79 (34/43)
Gap_init rate = 0.01 (4 / 545), avg. gap size = 1.00 (4 / 4)


1773 3.83 0.00 0.00 scaffold172|size315296 246433 246641 (68572) C rnd-5_family-3585#Unknown (0) 209 1 m_b2137s001i31 46524

  scaffold172|s     246433 CTGCACCTTGTTATGGAGGAGAGGGTGTTGGCAGCGGCGGCTCAGTATTG 246482
                               i                                             
C rnd-5_family-        209 CTGCGCCTTGTTATGGAGGAGAGGGTGTTGGCAGCGGCGGCTCAGTATTG 160

  scaffold172|s     246483 CGTCTGTGGACCGAGAACATTGTCTTCATGTTGACGAGGCAATTAATCCC 246532
                                               v       i       v             
C rnd-5_family-        159 CGTCTGTGGACCGAGAACATGGTCTTCACGTTGACGCGGCAATTAATCCC 110

  scaffold172|s     246533 ATTGTGGTAAGCCACATGATAAGGATTATTGTGTTGGGTGAATGTGAGGT 246582
                                                        i i                  
C rnd-5_family-        109 ATTGTGGTAAGCCACATGATAAGGATTATCGCGTTGGGTGAATGTGAGGT 60

  scaffold172|s     246583 GTACGAGTGTGCTGTCAGAATATTATATTGTGTGAAAGTATGGTACTCGT 246632
                                  i                          v               
C rnd-5_family-         59 GTACGAGCGTGCTGTCAGAATATTATATTGTGTGTAAGTATGGTACTCGT 10

  scaffold172|s     246633 AGGGTACTC 246641
                                    
C rnd-5_family-          9 AGGGTACTC 1

Matrix = 20p43g.matrix
Kimura (with divCpGMod) = 1.69
Transitions / transversions = 1.67 (5/3)
Gap_init rate = 0.00 (0 / 208), avg. gap size = 0.0 (0 / 0)


774 18.54 1.99 0.00 scaffold172|size315296 246642 246792 (68421) genome_2_13625#DNA 352 505 (0) m_b2137s001i32 46525

  scaffold172|s     246642 GTGACTCCAAACCCCCGA---CACGGACCCGACACGTGACCCGAAATAGG 246688
                               v  v    ii i  ---     iv v    i v   i i v iv i
  genome_2_1362        352 GTGAGTCAAAACTTCTGAGGACACGGGGCGGACATGGGACTCAACACTGA 401

  scaffold172|s     246689 CATATGTCCTCGTGTCTGCAAAAATATGGTGTCCGGGCAAAATTCAGGAC 246738
                                           ii      vviv i    v  vi     v     
  genome_2_1362        402 CATATGTCCTCGTGTCCACAAAAAACCCGCGTCCTGGAGAAATTAAGGAC 451

  scaffold172|s     246739 ATCGGACACGTCCAAGGACACGTCCAGGACATGTCCAGGACATGTGAAAC 246788
                             v                                               
  genome_2_1362        452 ATAGGACACGTCCAAGGACACGTCCAGGACATGTCCAGGACATGTGAAAC 501

  scaffold172|s     246789 TAAG 246792
                               
  genome_2_1362        502 TAAG 505

Matrix = 20p43g.matrix
Kimura (with divCpGMod) = 20.61
Transitions / transversions = 1.00 (14/14)
Gap_init rate = 0.01 (1 / 150), avg. gap size = 3.00 (3 / 1)


424 27.09 3.66 5.32 scaffold172|size315296 246874 247064 (68149) C rnd-5_family-1491#LTR (265) 188 1 m_b2137s001i33 46520

  scaffold172|s     246874 GCTGTTGGTATGCTGCAGTATACTGTTGGCATACTGTTGGCATGCTGTTT 246923
                               ?     i   vii    i  iv   i  i  -    i i      v
C rnd-5_family-        188 GCTGNTGGTACGCTTTGGTATGCTAGTGGTATGCT-TTGGTACGCTGTTG 140

  scaffold172|s     246924 GCATGTTTTTCTCCCTTTGGTGTGATAGTGATGTTCTTTTGGTGACCTGA 246973
                            i i i v  --------   ii v     i iiv         vv    
C rnd-5_family-        139 GTACGCTGTT--------GGTACGCTAGTGGTACGCTTTTGGTGCGCTGA 98

  scaffold172|s     246974 ATAA---TCCTTTCTCATAGAAAATTTATT-TGTGAGAT-CCTTTTTACA 247018
                               --- v i  iv  i i     iv  i-  i i   - i        
C rnd-5_family-         97 ATAAAGTTACCTTTGCACAAAAAATCGATCGTGCGGGATACTTTTTTACA 48

  scaffold172|s     247019 TAGGAT-CGCTAAATAGGTACATACTTAATGCAG-AACACGTTTTTTT 247064
                               v -  -      vv i     v   iii i-  v    v   i 
C rnd-5_family-         47 TAGGTTACG-TAAATACTTGCATACGTAACATAATAAAACGTGTTTCT 1

Matrix = 20p43g.matrix
Kimura (with divCpGMod) = 28.34
Transitions / transversions = 1.88 (32/17)
Gap_init rate = 0.08 (15 / 190), avg. gap size = 1.13 (17 / 15)


370 23.57 4.89 5.46 scaffold172|size315296 247126 247309 (67904) C genome_9_1663#DNA (245) 186 4 m_b2137s001i34 46526

  scaffold172|s     247126 TTCTCAGCAAACCATGTGGAGTCA--AGGAGTGATAT-TATGTGTGGAAA 247172
                                i    - v  vi    i  --i    ii   i-    v   v --
C genome_9_1663        186 TTCTCGGCAA-CAATCCGGAGCCACGGGGAGCAATACATATGGGTGTA-- 140

  scaffold172|s     247173 TTG-TGCTGTGACAAAGGCAACTCTATCAATGCAGAGTTTAGATTCTAAA 247221
                              -  v     - ii  v    --  ivv  -  i    vii     v-
C genome_9_1663        139 TTGCTGGTGTGA-AGGGGAAACT--ATTCTTG-AGGGTTTTAGTTCTAT- 95

  scaffold172|s     247222 TTGAGT---TTAATTCACACAAAAACACAAATGTGAATGC-ACTTAGCCC 247267
                                i---    v v  vv              v i  v-    -    
C genome_9_1663         94 TTGAGCGGATTAAATAACTGAAAAACACAAATGTCAGTGAGACTT-GCCC 46

  scaffold172|s     247268 AGTGTTACTTATACACTTGT-CTATCATTTAATTCATCTTACA 247309
                           i               iv  -i  i - v    i iv    i 
C genome_9_1663         45 GGTGTTACTTATACACCGGTGTTACC-TATAATCCGGCTTATA 4

Matrix = 20p43g.matrix
Kimura (with divCpGMod) = 23.99
Transitions / transversions = 1.16 (22/19)
Gap_init rate = 0.09 (16 / 183), avg. gap size = 1.19 (19 / 16)


310 28.12 10.90 2.43 scaffold172|size315296 247510 247775 (67438) rnd-1_family-771#Unknown 274 561 (1119) m_b2137s001i35 46527

  scaffold172|s     247510 CACTCATCCCCCGTCCCTCTTCCACGAGTGTCTTGTCCTTT---TTC--- 247553
                              v   i i  i   ?i ?? v  iv  v v    v    ---   ---
  rnd-1_family-        274 CACACATTCTCCATCCNCCNNCAACATGTTTGTTGTACTTTGACTTCANT 323

  scaffold172|s     247554 ------TTCTCACTCATTGGTGAATCGTCTTCATGCCAAAAATCTTGGTT 247597
                           ------ i    v v      ?vi  ?i ?  vi iv iv    i vi  
  rnd-1_family-        324 AGCGCTTCCTCAGTAATTGGTNCGTCNCCNTCCCGTAAGCAATCCTTATT 373

  scaffold172|s     247598 CTGCTCAATATGTACTTGGTATATTCCT----CTCATTTCAACAGCAATA 247643
                            iii ?   i  v   i----   i i ----i i iiv    ii  i  
  rnd-1_family-        374 CCATTNAATGTGAACTC----TATCCTTAGTCTTTACCGCAACGACAGTA 419

  scaffold172|s     247644 CCTTGATACCACTGTATATCTTTATCTCACTCTCCTCCTGGAATATCAAC 247693
                             i   i         v  vv  i  i  ii      ? vi  i   v  
  rnd-1_family-        420 CCCTGACACCACTGTAGATAGTTGTCCCATCCTCCTCNTCAAACATCCAC 469

  scaffold172|s     247694 AGCTGTTCAAT-TGTCATCCC------TTCTACATT--CATCAGGTT--- 247731
                              ??i     -   vii   ------  i -   i-- ?  ?   i---
  rnd-1_family-        470 AGCNNCTCAATCTGTAGCCCCACCAAGTTTT-CATCGACNTCNGGTCTTG 518

  scaffold172|s     247732 TAGTTTGTGAATCTTTTCAGATCTATTAGGT-TTCTTTGTTCCTC 247775
                              vi   - ?  - i   v i  i i  v?- i i   ?  i  
  rnd-1_family-        519 TAGGCTGT-ANTC-TCTCATACCTGTCAGTNATCCCTTGNTCTTC 561

Matrix = 20p43g.matrix
Kimura (with divCpGMod) = 36.57
Transitions / transversions = 2.04 (49/24)
Gap_init rate = 0.06 (16 / 265), avg. gap size = 2.25 (36 / 16)


5573 22.52 5.25 1.76 scaffold172|size315296 248091 249898 (65315) rnd-4_family-227#LINE/Ambal 388 2257 (5372) m_b2137s001i36 46528

  scaffold172|s     248091 CTTCTAACAACATGCCCTGTTCCTCCTGCTCTCAACAACCAC-CTCCGAA 248139
                            i  ii v v      ivvi  v   i ?v i   --  iv -       
  rnd-4_family-        388 CCTCCGAAACCATGCCTATCTCATCCCGNGCCCAA--ACTCCGCTCCGAA 435

  scaffold172|s     248140 AACACGCTCATCTACGCAGAAAAAGGTTCCTTCTCCTGCGGACAAACCTC 248189
                              i  ?  i? v  v  -  i    i?  iv i  iv vi? i ---i 
  rnd-4_family-        436 AACGCGNTCGNCAACTCA-AAGAAGGCNCCCGCCCCCTCCANCGA---CC 481

  scaffold172|s     248190 CCAAACAGACTTCCCTGACCCCGGCACAATCACGGTCCGAACCACCGACT 248239
                             i  iv v  i  ii iv  --i v vv  vv v     v  v  vv  
  rnd-4_family-        482 CCGAATCGTCTCCCTCGGACC--ACTCCCTCCAGCTCCGATCCTCCCCCT 529

  scaffold172|s     248240 CCGATG-----------G---ATGTACGACAAACC---AACCCTCTCGAC 248272
                               i ----------- ---   v i   vvv  --- ? i i  vvi 
  rnd-4_family-        530 CCGACGTCGAAACCCTTGCCTATGGATGACCTCCCCGNANCTCCCTGCGC 579

  scaffold172|s     248273 CCGATGAACACCTCGCAATCACCTCCGCCCCTGCCCCTCTCTCAAGACGA 248322
                             -   i i  ii  - vi       v vv  --    v  ?  i  ?  
  rnd-4_family-        580 CC-ATGGATACTCCG-ATCCACCTCCTCAACT--CCCTATCNCAGGANGA 625

  scaffold172|s     248323 AACCTCCGACATCAATGGAATCCTTAACGGGATTAATAACCCTCGTCTCA 248372
                           vv  ? vi       i i   v  i  i  v  i  i     i      -
  rnd-4_family-        626 CTCCNCGAACATCAACGAAATACTCAATGGCATCAACAACCCCCGTCTC- 674

  scaffold172|s     248373 TCTCTGACATCCCCTCCCAAGACGACGACAAGGAACAGTCCCCGTCGAAC 248422
                           -  ?ii v ii vvi     -  i -   vv   ivv?     i  v   
  rnd-4_family-        675 -CTNCAAGACTCAACCCCAA-ACAA-GACTCGGAGACNTCCCCATCCAAC 721

  scaffold172|s     248423 TCTCCTGCAAAAAAGAGTATGAA-------CTCACAAGACCAGGTCTC-- 248463
                                ?  ?       i-  v  -------   v v   ?v ii    --
  rnd-4_family-        722 TCTCCNGCNAAAAAGAA-ATCAAAACCCTCCTCCCCAGANAAAATCTCGA 770

  scaffold172|s     248464 CTCCACACA----------AAAAGAAAAAGACAAAGAAACGATCCACCTC 248503
                            i v  v ?----------       i     v        v   v v  
  rnd-4_family-        771 CCCAACCCNTCNAGCTCNCAAAAGAAGAAGACCAAGAAACGCTCCTCGTC 820

  scaffold172|s     248504 GTCAGCCCCTACCTCGGTCCTGAAGCCCAGCAAGTACTCC----TCGAAC 248549
                           v  v ?   ii    v     v  i        i      ----  vvi 
  rnd-4_family-        821 CTCCGNCCCCGCCTCTGTCCTCAAACCCAGCAAATACTCCACCCTCCCGC 870

  scaffold172|s     248550 TCCACTAAATTGAAATACGAATCACCCC--CTCAGCCCCCAC---ATGTG 248594
                           i  ------ i    ---  ii   i  -- i v ? i    --- ii v
  rnd-4_family-        871 CCC------TCGAAA---GAGCCACTCCTCCCCCGNCTCCACCTCACATC 911

  scaffold172|s     248595 CACAAACATCGCAAGGTCCTGTTAGAGATCTCCATCGATTTTGCCAAAGA 248644
                                iv iv v  v     iv v  i  i ?      i v- i i   i
  rnd-4_family-        912 CACAAGAACAGGAATGTCCTAATCGAAATTTNCATCGACTG-GTCGAAGG 960

  scaffold172|s     248645 CAGT-TTAGCTCAATTTGACGGAGATAATGGCACAAAAACAGCCTTTGCA 248693
                           v  i-i v? v ?i  i -    --i  i  ? vi ?i ii ii  i  v
  rnd-4_family-        961 AAGCACTTNCGCNGTTCG-CGGA--CAACGGNAAGANGATGGTTTTCGCC 1007

  scaffold172|s     248694 ATACAACAACTCCTCATCAACCTGAAAAACACCGA------------CAT 248731
                             v  i? i   v ?v          i v?i ?  ------------   
  rnd-4_family-       1008 ATCCAGNAGCTCATNCTCAACCTGAAGATNGCNGATAAGNANGCNACCAT 1057

  scaffold172|s     248732 -----------AAGCAGACTTGGTCGACCCCCCACTTGGCGGACAATCCT 248770
                           ----------- ? v?    i? v?     ?  i  v  ?  v      ?
  rnd-4_family-       1058 CAACCNNACNGANGANGACTCNGANGACCCNCCGCTGGGNGGTCAATCCN 1107

  scaffold172|s     248771 CCACTCCAGTCCCCACCAACATGACCGCCCTATGCAACTATATTAAGGGC 248820
                            ?i ?  ?  ?   ? v        i     ?v i     i  i      
  rnd-4_family-       1108 CNGCNCCNGTNCCCNCAAACATGACTGCCCTNAGTAACTACATCAAGGGC 1157

  scaffold172|s     248821 CTTAATCCTCGCTCCTTCCAAACTAATGGAAAAGCATCTCAAGACACACA 248870
                             ?  i     ?  ?      ? i  i---  ii v         i v  
  rnd-4_family-       1158 CTNAACCCTCGNTCNTTCCAANCCAAC---AAGACCTCTCAAGACGCCCA 1204

  scaffold172|s     248871 AG--------ACCTAA---CTC----CAAACTCATCCTGG-CGCTCGGCC 248904
                           i --------i  i  --- i ---- v i vv    vi -  ?  v i 
  rnd-4_family-       1205 GGCAATGGATGCCCAAGNACCCGTAGCCAGCGGATCCAAGACGNTCCGTC 1254

  scaffold172|s     248905 TTGGTGTACGGCGTGATCTCAATGTCATGTGACAAAGACCCTGTTCTCCT 248954
                           i v i      v        i  v  v  i  i  i ?     vv  v  
  rnd-4_family-       1255 CTCGCGTACGGAGTGATCTCGATCTCCTGCGATAAGGNCCCTGAGCTGCT 1304

  scaffold172|s     248955 GGTCAATCAGATATCTTACGAATGGGCCCGATTCGGCAATCAAATGAAGA 249004
                           v  ?  i     ?  ?            v    i  ? ?i  i   vii 
  rnd-4_family-       1305 CGTNAACCAGATNTCNTACGAATGGGCCAGATTTGGNANCCAGATGCGAA 1354

  scaffold172|s     249005 TAAAAGAGTTACAAGCCGTTGAAACCATCACTCCTTATGCCATCTACTTT 249054
                            v  i  ii ?        i  i  v  ?  i  v?v           ?i
  rnd-4_family-       1355 TCAAGGAACTNCAAGCCGTCGAGACGATNACCCCANTTGCCATCTACTNC 1404

  scaffold172|s     249055 GTGTACGCTCTCACCCATCACCAGACTCTCATCGATGAACAACGAGACAT 249104
                             v     vi v  ?    i?  i  v  v  ?  i  i  i? ?     
  rnd-4_family-       1405 GTCTACGCGTTGACNCATCGNCAAACACTGATNGACGAGCAGNGNGACAT 1454

  scaffold172|s     249105 TTTCAAG--CTTGCCCAAAAGAAAATGAATGAAGAAGACTATTTCATTGA 249152
                           i      --? i  ?  i         ?    ??v      i   ? ?  
  rnd-4_family-       1455 CTTCAAGGANTCGCNCAGAAGAAAATGNATGANNCAGACTACTTCNTNGA 1504

  scaffold172|s     249153 CCACGACCTCCCTATCAATTGGGGATACAAACCTCTCCCTCTGTGCAGCC 249202
                              i        ?  v  i     i        ?     i  v       
  rnd-4_family-       1505 CCATGACCTCCCNATGAACTGGGGGTACAAACCNCTCCCCCTTTGCAGCC 1554

  scaffold172|s     249203 TCCGCACTAATGT--TCCACGAATACCGAAACACTCTGAACCTTCGAACA 249250
                            v  v  i  i  --i   v ?  v  ?  i     i  i  vviv    
  rnd-4_family-       1555 TGCGAACCAACGTACCCCAAGNATCCCNAAGCACTCCGAGCCAGTCAACA 1604

  scaffold172|s     249251 TGTCAAGACTCCCATCGAATATACAGACTTGCAGAAGGGTCCTGCACCTA 249300
                             ? ?? ?  ?  v  ?  i  v     i   v v     ?  ?     ?
  rnd-4_family-       1605 TGNCNNGNCTNCCCTCNAACATCCAGACCTGCCGCAGGGTNCTNCACCTN 1654

  scaffold172|s     249301 GAAATTGACAAGAACGACCAGGAACTGGTGTCCCACCTTGTCAAGTACTC 249350
                             i  i      iv?    v      ?  v?       ?  ?  ? v v 
  rnd-4_family-       1655 GAGATCGACAAGGCNGACCTGGAACTNGTCNCCCACCTNGTNAANTTCGC 1704

  scaffold172|s     249351 CAAAAAGAACGGCTTGTACAACCAATGGTGGGGGTCCCATGCACACCCGA 249400
                           ?  ivv v v   i ?  i  ? i         ?  ?     v     v 
  rnd-4_family-       1705 NAAGCCGCAAGGCCTNTATAANCGATGGTGGGGNTCNCATGCCCACCCCA 1754

  scaffold172|s     249401 CAGAAGGTGTAGACTGGCAATCCCCACCTGGGGACATAAGAAGAGCTGCC 249450
                            ?     v  ?              v  ?        ?? ?v ?  ?  v
  rnd-4_family-       1755 CNGAAGGGGTNGACTGGCAATCCCCTCCNGGGGACATNNGNCGNGCNGCG 1804

  scaffold172|s     249451 AAATTCACGGTCAAAATGACAAATTACAATGCTAGTATGACCAGCATCGA 249500
                             i   i v       i?  i  i     i  i  i     ?  i     
  rnd-4_family-       1805 AAGTTCGCCGTCAAAACNACGAACTACAACGCCAGCATGACNAGTATCGA 1854

  scaffold172|s     249501 TGTATTCGGCTGCCTTGACCTAAATGACATCATCCAAGCCAAGAAACCAG 249550
                           i  ? v   v v   i     v  i  ivi?   v   i vi      ? 
  rnd-4_family-       1855 CGTNTACGGGTTCCTCGACCTCAACGATTCNATCGAAGTCCGGAAACCNG 1904

  scaffold172|s     249551 ATGGCTCCATCATTCAAACTTTTACAGGACGAGAATGTCTCACCTCCCTC 249600
                            i      i    iv iv i? ?     ?v     vv?        ?? ?
  rnd-4_family-       1905 ACGGCTCCGTCATCAAGTCCNTNACAGGNAGAGAAGTNCTCACCTCNNTN 1954

  scaffold172|s     249601 TACAAATTTCAGGACGCTTCTTCTCTGATTGCAAAGGTCCACCAACAGGT 249650
                            ?   i  i? i   ivi  ii    ?  ?   i   i?        i  
  rnd-4_family-       1955 TNCAAGTTCNAAGACAACTCCCCTCTNATNGCAGAGGCNCACCAACAAGT 2004

  scaffold172|s     249651 TCCCCTCGGTGCAGTCTTGTTAGTCTACCCCAATATCCCTGAAGGGGAAA 249700
                           ?  ?  v  iv ? i  ivi ?  ?     v  i i   ?  i  v    
  rnd-4_family-       2005 NCCNCTGGGCTCNGCCTCCCTNGTNTACCCGAACACCCCNGAGGGCGAAA 2054

  scaffold172|s     249701 AACTGATCACAGGGCTAGCCAAACAACTAGCAG-CTTCACCTTGGGGCAT 249749
                            i  v     v  ?  ?? v      v v  ? -      ?i v?    i
  rnd-4_family-       2055 AGCTCATCACTGGNCTNNCAAAACAAGTTGCNGCCTTCACNCTCNGGCAC 2104

  scaffold172|s     249750 CTGTCT----GATCAAAAGGTCGACCCTTCCTTCATCCAAGAGTTTCTCA 249795
                            ii   ----  i ?i     ?    ?vivv      ?    v  i    
  rnd-4_family-       2105 CCATCTTGGAGACCNGAAGGTNGACCNACAGTTCATCNAAGACTTCCTCA 2154

  scaffold172|s     249796 AAACCTTCGTTGATCCACAACTCATCCACGAAGCATCCCAATGCGAATGG 249845
                            i  v     i  i  ?                 vi v        i   
  rnd-4_family-       2155 AGACATTCGTCGACCCNCAACTCATCCACGAAGCCCCGCAATGCGAGTGG 2204

  scaffold172|s     249846 GACTCAGAAACCCAAACTCTCCAGACCCCCTCCGAATTAGCAGACAACTC 249895
                                ii               vv      ? ?  i? ?  ?   i    
  rnd-4_family-       2205 GACTCGAAAACCCAAACTCTCCTCACCCCCNCNGAGNTNGCNGACGACTC 2254

  scaffold172|s     249896 AGC 249898
                           ?  
  rnd-4_family-       2255 NGC 2257

Matrix = 20p43g.matrix
Kimura (with divCpGMod) = 26.17
Transitions / transversions = 1.25 (222/178)
Gap_init rate = 0.03 (54 / 1807), avg. gap size = 2.37 (128 / 54)


7129 14.64 1.98 0.37 scaffold172|size315296 248586 249901 (65312) rnd-1_family-899#Unknown 1 1337 (712) m_b2137s001i37 46529

  scaffold172|s     248586 CCACATGTGCACAAACATCGCAAGGTCCTGTTAGAGATCTCCATCGATTT 248635
                             ?  i  ?        i     ?     ?v v  i     ?     i  
  rnd-1_family-          1 CCNCACGTNCACAAACACCGCAANGTCCTNATCGAAATCTCNATCGACTT 50

  scaffold172|s     248636 TGCCAAAGACAGTTTAGCTCAATTTGACGGAGATAATGGCACAAAAACAG 248685
                           i v      ?  ii ?? ?     i     ?  i  i  v vi  i ii 
  rnd-1_family-         51 CGGCAAAGANAGCCTNNCNCAATTCGACGGNGACAACGGAAAGAAGATGG 100

  scaffold172|s     248686 CCTTTGCAATACAACAACTCCTCATCAACCTGAAAAACACCGACATAAGC 248735
                               i  ?  v            i       ?  i v i      --   
  rnd-1_family-        101 CCTTCGCNATCCAACAACTCCTCGTCAACCTNAAGATCGCCGACA--AGC 148

  scaffold172|s     248736 A-------------------------GACTTGGTCGACCCCCCACTTGGC 248760
                            ------------------------- ?  i? v      ?  ?  ?  ?
  rnd-1_family-        149 ACGCCGTCATCAACCCNACCGANGACGNCTCNGACGACCCNCCNCTNGGN 198

  scaffold172|s     248761 GGACAATCCTCCACTCCAGTCCCCACCAACATGACCGCCCTATGCAACTA 248810
                             ?           i        ?  v        v     vv       
  rnd-1_family-        199 GGNCAATCCTCCACCCCAGTCCCNACGAACATGACGGCCCTCAGCAACTA 248

  scaffold172|s     248811 TATTAAGGGCCTTAATCCTCGCTCCTTCCAAACTAATGGAAAAGCATCTC 248860
                           i  i        ?  i  ?  ?v          i  i  v i ? v    
  rnd-1_family-        249 CATCAAGGGCCTNAACCCNCGNGCCTTCCAAACCAACGGCAGANCCTCTC 298

  scaffold172|s     248861 AAGACACACAAGACCTAACTCCAAACTCATCCTGGCGCTCGGCCTTGGTG 248910
                                i i     vviv  i  ---i  v   v i   i     i   i?
  rnd-1_family-        299 AAGACGCGCAAGAAGCCACCCC---TTCCTCCAGACGCCCGGCCCTGGCN 345

  scaffold172|s     248911 TACGGCGTGATCTCAATGTCATGTGACAAAGACCCTGTTCTCCTGGTCAA 248960
                                ?  ?     ?  ?  v  i           ? v?  ?        
  rnd-1_family-        346 TACGGNGTNATCTCNATNTCCTGCGACAAAGACCCNGANCTNCTGGTCAA 395

  scaffold172|s     248961 TCAGATATCTTACGAATGGGCCCGATTCGGCAATCAAATGAAGATAAAAG 249010
                           i     v  i            v       ?  i  ??    i  v  i 
  rnd-1_family-        396 CCAGATCTCCTACGAATGGGCCAGATTCGGNAACCANNTGAAAATCAAGG 445

  scaffold172|s     249011 AGTTACAAGCCGTTGAAACCATCACTCCTTATGCCATCTACTTTGTGTAC 249060
                            ii ?     ?  i           ?  ? vi  ?        i  v   
  rnd-1_family-        446 AACTNCAAGCNGTCGAAACCATCACNCCNTTCGCNATCTACTTCGTCTAC 495

  scaffold172|s     249061 GCTCTCACCCATCACCAGACTCTCATCGATGAACAACGAGACATTTTCAA 249110
                             ?        i i?     ?        i  i   ? ?     ii    
  rnd-1_family-        496 GCNCTCACCCACCGNCAGACNCTCATCGACGAGCAANGNGACATCCTCAA 545

  scaffold172|s     249111 GCTTGCCCAAAAGAAAATGAATGAAGAAGACTATTTCATTGACCACGACC 249160
                            v??  ?  ii  vi    v i  ?        i   v i    i?    
  rnd-1_family-        546 GGNNGCNCAGGAGCGAATGCACGANGAAGACTACTTCCTCGACCGNGACC 595

  scaffold172|s     249161 TCCCTATCAATTGGGGATACAAACCTCTCCCTCTGTGCAGCCTCCGCACT 249210
                               ?     i     ?   vi?  ?  i  ?  ?        ?     v
  rnd-1_family-        596 TCCCNATCAACTGGGGNTACCGNCCNCTTCCNCTNTGCAGCCTNCGCACG 645

  scaffold172|s     249211 AATGTTCCACGAATACCGAAACACTCTGAACCTTCGAACATGTCAAGACT 249260
                             i  i        v  v  i     ?  i  iv          ?  ?  
  rnd-1_family-        646 AACGTCCCACGAATCCCCAAGCACTCNGAGCCCGCGAACATGTCNAGNCT 695

  scaffold172|s     249261 CCCATCGAATATACAGACTTGCAGAAGGGTCCTGCACCTAGAAATTGACA 249310
                              ?  ?  i  v  i  ?   ? i  i     ?     ?  ii i    
  rnd-1_family-        696 CCCNTCNAACATCCAAACNTGCNGGAGAGTCCTNCACCTNGAGGTCGACA 745

  scaffold172|s     249311 AGAACGACCAGGAACTGGTGTCCCACCTTGTCAAGTACTCCAAAAAGAAC 249360
                               ?    vi     ?  v? i     v     ?   v    i     ?
  rnd-1_family-        746 AGAANGACCTAGAACTNGTCNCTCACCTGGTCAANTACGCCAAGAAGAAN 795

  scaffold172|s     249361 GGCTTGTACAACCAATGGTGGGGGTCCCATGCACACCCGACAGAAGGTGT 249410
                             ?? v                 v? ?  i  ?        ?     ?  
  rnd-1_family-        796 GGNNTCTACAACCAATGGTGGGGCNCNCACGCNCACCCGACNGAAGGNGT 845

  scaffold172|s     249411 AGACTGGCAATCCCCACCTGGGGACATAAGAAGAGCTGCCAAATTCACGG 249460
                           ?        i  ?  ?  v  ?     v  i?    i  ?  i   i ? 
  rnd-1_family-        846 NGACTGGCAGTCNCCNCCAGGNGACATCAGGNGAGCCGCNAAGTTCGCNG 895

  scaffold172|s     249461 TCAAAATGACAAATTACAATGCTAGTATGACCAGCATCGATGTATTCGGC 249510
                            ?    i?  i  i     i  i  i     ?        i  ? ?   ?
  rnd-1_family-        896 TNAAAACNACGAACTACAACGCCAGCATGACNAGCATCGACGTNTNCGGN 945

  scaffold172|s     249511 TGCCTTGACCTAAATGACATCATCCAAGCCAAGAAACCAGATGGCTCCAT 249560
                            v   ?     ?  i   ii?     ?    i?     i  i  ??  i 
  rnd-1_family-        946 TTCCTNGACCTNAACGACGCNATCCANGCCAGNAAACCGGACGGNNCCGT 995

  scaffold172|s     249561 CATTCAAACTTTTACAGGACGAGAATGTCTCACCTCCCTCTACAAATTTC 249610
                              i i?? i  i  ?  ?  ?     i         i   v      i 
  rnd-1_family-        996 CATCCGNNCCTTCACNGGNCGNGAATGCCTCACCTCCTTCTTCAAATTCC 1045

  scaffold172|s     249611 AGGACGCTTCTTCTCTGATTGCAAAGGTCCACCAACAGGTTCCCCTCGGT 249660
                            i   v i  i  ?     i  vi             i  i  ?  v  i
  rnd-1_family-       1046 AAGACTCCTCCTCNCTGATCGCCGAGGTCCACCAACAAGTCCCNCTGGGC 1095

  scaffold172|s     249661 GCAGTCTTGTTAGTCTACCCCAATATCCCTGAAGGGGAAAAACTGATCAC 249710
                           v i  ? i?i i  ?     ?  i     v  i  ?        ?     
  rnd-1_family-       1096 TCGGTNTCNCTGGTNTACCCNAACATCCCAGAGGGNGAAAAACTNATCAC 1145

  scaffold172|s     249711 AGGGCTAGCCAAACAACTAGCAGC-TTCACCTTGGGGCATCTGTCTGATC 249759
                           ?  v  ?  ?      v v  ?  -     ?vi   ?  i  vv i    
  rnd-1_family-       1146 NGGCCTNGCNAAACAAATCGCNGCNTTCACNACGGGNCACCTCGCCGATC 1195

  scaffold172|s     249760 AAAAGGTCGACCCTTCCTTCATCCAAGAGTTTCTCAAAACCTTCGTTGAT 249809
                                  ?    ??? ?   i       v  i  ?  i        ?  i
  rnd-1_family-       1196 AAAAGGTNGACCNNNCNTTCGTCCAAGACTTCCTNAAGACCTTCGTNGAC 1245

  scaffold172|s     249810 CCACAACTCATCCACGAAGCATCCCAATGCGAATGGGACTCAGAAACCCA 249859
                                               v? ?  ?     i        ?     ?  
  rnd-1_family-       1246 CCACAACTCATCCACGAAGCCNCNCANTGCGAGTGGGACTCNGAAACNCA 1295

  scaffold172|s     249860 AACTCTCCAGACCCCCTCCGAATTAGCAGACAACTCAGCCTC 249901
                                   vv     ?v     i ? v?  ?   ? ?  ?i 
  rnd-1_family-       1296 AACTCTCCTCACCCCNGCCGAACTNGANGANAACNCNGCNCC 1337

Matrix = 20p43g.matrix
Kimura (with divCpGMod) = 14.54
Transitions / transversions = 2.00 (128/64)
Gap_init rate = 0.01 (7 / 1315), avg. gap size = 4.43 (31 / 7)


5932 2.26 0.00 0.00 scaffold172|size315296 249913 250577 (64636) C genome_8_10042#DNA (15) 665 1 m_b2137s001i38 46530

  scaffold172|s     249913 TCGGTAATTTGCAATTGCCAAGCAATTGCCCTCAATTGCAAACTCCACTT 249962
                                                                             
C genome_8_1004        665 TCGGTAATTTGCAATTGCCAAGCAATTGCCCTCAATTGCAAACTCCACTT 616

  scaffold172|s     249963 TGCAATTCCTTGTCGACGTTTGCACTGCTAAGGAATTGCATTTTTTTAGG 250012
                                                       i                     
C genome_8_1004        615 TGCAATTCCTTGTCGACGTTTGCACTGCCAAGGAATTGCATTTTTTTAGG 566

  scaffold172|s     250013 GAATACGCAGAACAATTCTTTGACGACAGCCGAATTGCATTTGAATTTTG 250062
                                                                             
C genome_8_1004        565 GAATACGCAGAACAATTCTTTGACGACAGCCGAATTGCATTTGAATTTTG 516

  scaffold172|s     250063 TGAGACTTGTCAGTTTGGATGTAGTTGTTTGCCAAATTTGGCGCCGAAAC 250112
                           i                                                 
C genome_8_1004        515 CGAGACTTGTCAGTTTGGATGTAGTTGTTTGCCAAATTTGGCGCCGAAAC 466

  scaffold172|s     250113 GCATTCAACTGACAGGGATATTAATTGTACCAATCCCTACGTAAATTAAT 250162
                                                                             
C genome_8_1004        465 GCATTCAACTGACAGGGATATTAATTGTACCAATCCCTACGTAAATTAAT 416

  scaffold172|s     250163 ATCTTACGTTGGGTCAGTGTTCTCTTCCCAAGGAATTGTAATGGCGAAAA 250212
                                 i                                           
C genome_8_1004        415 ATCTTATGTTGGGTCAGTGTTCTCTTCCCAAGGAATTGTAATGGCGAAAA 366

  scaffold172|s     250213 AACCTGGACGATATTGAAATTCCTAAGGAATTGTAATCACGAATACATTA 250262
                                                                      v i    
C genome_8_1004        365 AACCTGGACGATATTGAAATTCCTAAGGAATTGTAATCACGAAGATATTA 316

  scaffold172|s     250263 AATCTGTATTACAATTCCTAAGGAATTGTTATTTCTAAGTTATTTTAGAA 250312
                                                        v      v          v  
C genome_8_1004        315 AATCTGTATTACAATTCCTAAGGAATTGTAATTTCTCAGTTATTTTACAA 266

  scaffold172|s     250313 ATGACTACTGTTGAGTACTGTCAAACGGAAAAATTGATGCCAAACGGACA 250362
                                       vv        i                           
C genome_8_1004        265 ATGACTACTGTTCTGTACTGTCGAACGGAAAAATTGATGCCAAACGGACA 216

  scaffold172|s     250363 TGGTATACGCTCCATTGATGCCAATCAGAGGTGTCACACAACAGAATTGA 250412
                                                                             
C genome_8_1004        215 TGGTATACGCTCCATTGATGCCAATCAGAGGTGTCACACAACAGAATTGA 166

  scaffold172|s     250413 TGCCAAACAAGAGGTTGTTGCAGAAATCCCGAGCTAAACCGAAGTTGTCG 250462
                                          i                                  
C genome_8_1004        165 TGCCAAACAAGAGGTCGTTGCAGAAATCCCGAGCTAAACCGAAGTTGTCG 116

  scaffold172|s     250463 AGGAATTGTTTGCAATTCCTTGGTAATGCAAACGTCGACAAGGATTTGCA 250512
                                                                             
C genome_8_1004        115 AGGAATTGTTTGCAATTCCTTGGTAATGCAAACGTCGACAAGGATTTGCA 66

  scaffold172|s     250513 ATGTGATTTTTGCCCATTTTTGCAATTGCTTGGCAATTGCAAATTACCAA 250562
                                                                             
C genome_8_1004         65 ATGTGATTTTTGCCCATTTTTGCAATTGCTTGGCAATTGCAAATTACCAA 16

  scaffold172|s     250563 GCATTCAGCCTAACA 250577
                              i vi        
C genome_8_1004         15 GCACTGGGCCTAACA 1

Matrix = 20p43g.matrix
Kimura (with divCpGMod) = 1.87
Transitions / transversions = 1.14 (8/7)
Gap_init rate = 0.00 (0 / 664), avg. gap size = 0.0 (0 / 0)


298 17.86 1.79 0.00 scaffold172|size315296 250528 250583 (64630) genome_9_61660-9]2#Unspecified 538 594 (0) m_b2137s001i39 46531

  scaffold172|s     250528 ATTT-TTGCAATTGCTTGGCAATTGCAAATTACCAAGCATTCAGCCTAAC 250576
                               -        v   i          i     v i v  ii       
  genome_9_6166        538 ATTTATTGCAATTCCTTAGCAATTGCAAGTTACCTAACTTTTGGCCTAAC 587

  scaffold172|s     250577 ACATGGA 250583
                            i  i  
  genome_9_6166        588 ATATAGA 594

Matrix = 20p43g.matrix
Kimura (with divCpGMod) = 20.92
Transitions / transversions = 2.33 (7/3)
Gap_init rate = 0.02 (1 / 55), avg. gap size = 1.00 (1 / 1)


7053 26.90 2.11 1.48 scaffold172|size315296 250582 252996 (62217) rnd-4_family-227#LINE/Ambal 2265 4694 (2935) m_b2137s001i40 46528

  scaffold172|s     250582 GACCTGGAGGAGCAGGGTTGGTCGAGAGACGTAGTGGTACAATTCGAAAC 250631
                            i   i     ?  i  ?    v  i      v  vv i  i v   i? 
  rnd-4_family-       2265 GGCCTAGAGGANCAAGGNTGGTGGAAAGACGTCGTCCTGCAGTACGAGNC 2314

  scaffold172|s     250632 GAGAAAAGGTCATGGCAAGTGCTCATATGCTTCCCCTCAAGCACTATTTG 250681
                           ?vii  ?  v? v  ?  ii ?v v  i  ?v          ?  ?  i 
  rnd-4_family-       2315 NCAGAANGGGNAAGGNAAACGNGCCTACGCNGCCCCTCAAGCNCTNTTCG 2364

  scaffold172|s     250682 ATTTAGACGGAACGCAATCCATCAAAACGATGCATGAGGCCAACGACAAC 250731
                            ii       ii i     ?i  vi?  ?     i     v         
  rnd-4_family-       2365 ACCTAGACGGGGCACAATCNGTCCGNACNATGCACGAGGCGAACGACAAC 2414

  scaffold172|s     250732 GCAAGCGGTGATCTTTCACTAGAGTCCTCCAAGAGAGTCCGCATCTCGAA 250781
                             v     v  i v?  ? vi            ?             ?  
  rnd-4_family-       2415 GCCAGCGGGGACCANTCNCAGGAGTCCTCCAAGNGAGTCCGCATCTCNAA 2464

  scaffold172|s     250782 AGACAATGATTGCAATGACAAAAACAGGACCGACAACTCTGAGAGCAGTG 250831
                           i  vi?  i???  ii       v  v       ??   ? ?      i 
  rnd-4_family-       2465 GGAGGNTGGNNNCAGCGACAAAACCATGACCGACNNCTCNGNGAGCAGCG 2514

  scaffold172|s     250832 TTGTGTCCGACGAGGGCTGTGGTAGCAAACGGTCGGGACACACGCTCCCA 250881
                            i  v  v         i i  vv ?v i        ?       i ?? 
  rnd-4_family-       2515 TCGTCTCAGACGAGGGCCGCGGGCGNCAGCGGTCGGGNCACACGCCCNNA 2564

  scaffold172|s     250882 AGTGTTGGAGTACGGGTGGATCAAGAAAGTGCGGATTCGGACCAAAGCTT 250931
                                               i  i  ?    v   v      vii   v 
  rnd-4_family-       2565 AGTGTTGGAGTACGGGTGGACCAGGANAGTGAGGAATCGGACGGGAGCGT 2614

  scaffold172|s     250932 AGAGGAACTTTCCTCCG-GCGAGTCCACGGCTAGTGCTGCCGATCCCACT 250980
                           ?     i? i  i  i -i                 ?     ?    i  
  rnd-4_family-       2615 NGAGGAGNTCTCTTCTGCACGAGTCCACGGCTAGTGNTGCCGNTCCCGCT 2664

  scaffold172|s     250981 GACAATCTATCCGGAACTTCCTGATAGTTCTCACACATGCCGGCTCCATA 251030
                              i             ?   v      iv?? vi?vii        ?i 
  rnd-4_family-       2665 GACGATCTATCCGGAACNTCCGGATAGTCGNNAGGNCCACCGGCTCCNCA 2714

  scaffold172|s     251031 ACTACGTGAGATCTGG--CTAGGGGTGCCACTAGTAGTTCCTACAAATCC 251078
                           ?     v   v? i  -- v     --  i v       iv vv   i  
  rnd-4_family-       2715 NCTACGGGAGCNCCGGTGCAAGGGG--CCGCAAGTAGTTTGTTAAAACCC 2762

  scaffold172|s     251079 TCCTGTGGCAGGAGGTCACAGCGCAGAGCGCACAATTTTTGTCATAGTA- 251127
                              vii           ?        i     v??i   ?     ?ii -
  rnd-4_family-       2763 TCCAACGGCAGGAGGTCNCAGCGCAGGGCGCAGNNCTTTNGTCATNACAT 2812

  scaffold172|s     251128 -AATATACAGGAAGAGCTATCACAGTTCTCAAAGAGACAGGGGCAACATG 251176
                           - v v   i  i     vi  ? vi ?  ?i i   ? ?  i  ivvvi 
  rnd-4_family-       2813 CACTCTACGGGGAGAGCGGTCNCTATNCTNGAGGAGNCNGGAGCGCGCCG 2862

  scaffold172|s     251177 CACTCTTCGACAAA--GAGGAAGACTTAGTCTCCTCTCACACTCAA--CA 251222
                           ?  ?    i  i  -- ?  ?v v  i i    v v  v   v   --  
  rnd-4_family-       2863 NACNCTTCAACGAANCGNGGNCGTCTCAATCTCATATCTCACACAAATCA 2912

  scaffold172|s     251223 ACACTCAACGCCTTGGATAGACAGGCACTGCACTTCGCCAAAAGACACTT 251272
                                      vv    v?i    ? v  i iv        vv ?  ?i 
  rnd-4_family-       2913 ACACTCAACGCAATGGAANAACAGNCCCTACGATTCGCCAACCGNCANCT 2962

  scaffold172|s     251273 AACTCCCAATCAACAAGATGCAGTGCTATTCCACTCTGCCCAAAGTAATG 251322
                              i  ?  i    vv  i  ??i?  vv  vvvv i   ??v  i  iv
  rnd-4_family-       2963 AACCCCNAACCAACTCGACGCNNCNCTCGTCGCGGCCGCCNNCAGCAACC 3012

  scaffold172|s     251323 C---CTC-----TTCCCCCCACCCCTTCTCAGGAATATACACCCCACTCG 251364
                            ---   ----- i v     v v ?  ? -----i iv ?   i-    
  rnd-4_family-       3013 CAANCTCANCGATCCGCCCCAGCACNTCNC-----CACCCNCCCT-CTCG 3056

  scaffold172|s     251365 ---TTC-CAAGACAAGGAAGATGTG--GCAACCTTCATCTTGGAGAACCA 251408
                           ---i  -  i  i? v???     v--?   i  ?i?  iviv i ?i  
  rnd-4_family-       3057 ACNCTCACAGGATNACNNNGATGTCTCNCAATCTNTNTCCGACAAANTCA 3106

  scaffold172|s     251409 AACACTCCTTCAACCAATTGGAATCATCCCAGGCCCAAAGGGAGAAGGCA 251458
                           iivv   iiv i?  v     ?? ?     v?  ??v   ?    ?   v
  rnd-4_family-       3107 GGACCTCTCACGNCCTATTGGNNTNATCCCCNGCNNCAAGNGAGANGGCT 3156

  scaffold172|s     251459 TCACCCGCATCTTCTACAAAAACCTTAATGG--TATCTCCACAAGCCTCT 251506
                           ?    v v? ?      i    ii v     -- ii    v -- iv   
  rnd-4_family-       3157 NCACCAGANTNTTCTACGAAAATTTGAATGGCCTGCCTCCTC--GTATCT 3204

  scaffold172|s     251507 CTAAC-AACCACAAACTCCAAAAAGCGATGGGTATTCTAGACGACATGGA 251555
                            - i -    vv     vvv      ?     i  vv       iv    
  rnd-4_family-       3205 C-AGCGAACCCAAAACTGACAAAAGCNATGGGCATAATAGACGATTTGGA 3253

  scaffold172|s     251556 GGTTGAGGTCTTTGCATTCAATGAACACAAAATAAACTTCGCGCATAAAG 251605
                              v  v     i  i  i  i  i  i     v  i   v vv      
  rnd-4_family-       3254 GGTAGACGTCTTCGCGTTTAACGAGCATAAAATCAATTTCTCCAATAAAG 3303

  scaffold172|s     251606 AGAACGGACGACAAGGG-CTGGCAAAGTTATTCAACAGCGGCGAAACTCT 251654
                            i  ii    -  vv  -  iv v  i  i  i   i i  v  i  i  
  rnd-4_family-       3304 AAAATAGACG-CACCGGTCTATCCAAATTGTTTAACGGTGGAGAGACCCT 3352

  scaffold172|s     251655 CACCCGCGCAACAGGAGGAAACCTGAAACATTCCGTCACCAAAACCCTCG 251704
                           i   -  v v     ?  v   i vvvv  ii  i ii     v v    
  rnd-4_family-       3353 TACC-GCTCCACAGGNGGCAACTTCTCCCACCCCATTGCCAAATCACTCG 3401

  scaffold172|s     251705 GCAAACAAATGGAAGGAGGCACAGGAATGATCACCTATGGAGAGCTAGCC 251754
                                 iv     i           v     vi v     i  iv v  v
  rnd-4_family-       3402 GCAAACGCATGGAGGGAGGCACAGGCATGATAGCGTATGGGGAAATCGCA 3451

  scaffold172|s     251755 AGCCTCCTCCGACCAGAGATCTCCAGTGTTGATAACACGGGCCTAGCCCG 251804
                             i        vi i  iv   v i iiiv  ivv v i   i   vv  
  rnd-4_family-       3452 AGTCTCCTCCGCTCGGAACTCTGCGGCACGGACTCCTCAGGCTTAGGGCG 3501

  scaffold172|s     251805 GTGGTCCTACATGACTTTTTCCGGGAAAGAAGGCCACATGACCACAGTTA 251854
                           i     i  i     i  i  i  v       ii  i  v  i  v  v 
  rnd-4_family-       3502 ATGGTCTTATATGACCTTCTCTGGTAAAGAAGATCATATTACTACTGTGA 3551

  scaffold172|s     251855 TTGTTGGATACAAACTATGCCGTACATCGCCATCGCAACATG-CCACCTC 251903
                            v  v  v  i  v iv     i  v   i iv v   - i -       
  rnd-4_family-       3552 TAGTGGGTTATAACCCTTGCCGCACCTCGTCGACTCAA-ACGTCCACCTC 3600

  scaffold172|s     251904 CTACCGGCTTCAGCGAGCATACTGGACCATGGTAAAGAAAGACATGTCTT 251953
                           v    i v v  iv i  v  i     vv i i      i   ------i
  rnd-4_family-       3601 ATACCAGATGCAAAGGGCCTATTGGACACTAGCAAAGAAGGAC------C 3644

  scaffold172|s     251954 GCTCTCGTC-----GCAAA-TTTAAAGAGGACCTTCTATGTCTCCTCTCC 251997
                           i v  i   -----i    -  i     v  i   v  vvv ivi v  v
  rnd-4_family-       3645 ACACTTGTCCAAGGACAAAGTTCAAAGATGATCTTATAGCACCGTTATCG 3694

  scaffold172|s     251998 ACTTGGAGAAAGGAAGGTAGAAGGCTAGTTTTATGCCTTGATGCCAATGA 252047
                             v   v  vv            i  vi ii v  ii v  i     i  
  rnd-4_family-       3695 ACGTGGCGATCGGAAGGTAGAAGACTCATCCTTTGTTTAGACGCCAACGA 3744

  scaffold172|s     252048 CCACGTTTACACAGGCTCCCT-GGGGCGCTCCCTAGTCTCCCACCCGGAT 252096
                            v    i  i           -  i v  --   i      i    v  i
  rnd-4_family-       3745 CAACGTCTATACAGGCTCCCTCGGAGGGC--CCTGGTCTCCTACCCCGAC 3792

  scaffold172|s     252097 CTAGAGCTTCAGGAAGCGGTGCTAACCTCCACAGGGTCCCCGT-TAACAG 252145
                                v  iv       viiv   i    v  -    vvv i - i    
  rnd-4_family-       3793 CTAGATCTCAAGGAAGCCACCCTAGCCTCAAC-GGGTAGGCATCTGACAG 3841

  scaffold172|s     252146 CCACTCATTTCCGGGGCTCCCGTCCCATTGATGCTATCTGGACCACCCCA 252195
                                        v              i  i  i  v     v  i  i
  rnd-4_family-       3842 CCACTCATTTCCGCGGCTCCCGTCCCATCGACGCCATATGGACAACTCCG 3891

  scaffold172|s     252196 GATGTCGAGAAAATCAACATCTGCGCAATGCCAATAGGGTACGGTATCGG 252245
                             i  v  v v i  i i     i  v     v  v     i  vi v  
  rnd-4_family-       3892 GACGTGGACATAGTCGATATCTGTGCCATGCCCATCGGGTATGGAGTGGG 3941

  scaffold172|s     252246 GGACCATAGATCGTTCTTTCTCGACATCAGCACCCGCTCCCTGGTAGGCC 252295
                           ?           v   v i  i  i     i  vv v  i         v
  rnd-4_family-       3942 NGACCATAGATCCTTCATCCTTGATATCAGTACGAGGTCTCTGGTAGGCG 3991

  scaffold172|s     252296 TCA-ACCCCCAACCAATTAAACCGCCCACAGCCCGTCGACTAAATACCAA 252344
                           i  -    v     vi      vv   i v  v  vv  i    i     
  rnd-4_family-       3992 CCAGACCCGCAACCCGTTAAACGCCCCGCCGCACGGAGATTAAACACCAA 4041

  scaffold172|s     252345 AATCCCTCACTGCTCAACCAACTATAT-CAATCTCCTG-GAAACCCAATT 252392
                                 v i   i   ivv      i -i v    ii -     i --  
  rnd-4_family-       4042 AATCCCACGCTGTTCAGAGAACTATGTATACTCTCTCGAGAAACTC--TT 4089

  scaffold172|s     252393 CATACATCACCAAATTATACCAAAGCTGAGCAACCTCCAT-C--ACCAGA 252439
                            v    i   v    i i vvv  i    i i-- v i  - -- i   i
  rnd-4_family-       4090 CCTACACCACAAAATCACAGATAAACTGAACG--CGCTATGCAAATCAGG 4137

  scaffold172|s     252440 CAACA----CCCTCACAGACTCTCCAATCGCAATTGGACTCAATTGACAA 252485
                             v  ----    iv  ----- i   ivv  ii v   v         v
  rnd-4_family-       4138 CACCAGTGGCCCTTCCA-----TTCAACATCAGCTCGACGCAATTGACAC 4182

  scaffold172|s     252486 GACCATCACTCAACTAATGCATCATGCGGAACAATACTGCCGGAAACTCA 252535
                           v  i  iv i     i     i i   v    ivv     v     ? v 
  rnd-4_family-       4183 CACTATTTCCCAACTGATGCACCGTGCCGAACGCAACTGCAGGAAANTAA 4232

  scaffold172|s     252536 AGTCAGGATGTATCCTGTTCTCTCCCAAAGCTTCCCTGTGGATAAAATGC 252585
                            i  i  vi i    iv         i i  i               i v
  rnd-4_family-       4233 AATCGGGCCGCATCCCTTTCTCTCCCGAGGCCTCCCTGTGGATAAAACGA 4282

  scaffold172|s     252586 ACACTCTGCTACCGGTCCCTTCTCCAGTATTGGGCAGGGAAAATCAAGAA 252635
                             v  v        vv i  i  v i  v      i     i  i  i  
  rnd-4_family-       4283 ACTCTATGCTACCGCGCTCTCCTACGGTTTTGGGCGGGGAAGATTAAAAA 4332

  scaffold172|s     252636 CAAAGGAAACTTGCGCCAACAAGCACTCCAATGCCGCATAAAGGACCCCT 252685
                                 i     i v  ii     v vvvii    iv  vv iv    vi
  rnd-4_family-       4333 CAAAGGGAACTTACTCCGGCAAGCTCGGAGGTGCCAGATTCAACACCCAC 4382

  scaffold172|s     252686 T----CTCTCTAACTATCTAGACGATTACAGATAGGCTTAACGAGTGCAA 252731
                            ----    ---- i   i i       vv   v v  iv    i  i  
  rnd-4_family-       4383 TGGAACTCT----CCATCCAAACGATTAATGATCGCCTCCACGAATGTAA 4428

  scaffold172|s     252732 ACAACGTTGCAAGTACTTCACCAAACACAGACAAAAATACAGAAGATCCC 252781
                              i  v  i  v v            ii v  vvi i    i  iv v 
  rnd-4_family-       4429 ACAGCGATGTAACTTCTTCACCAAACATGGCCATCGACACAGGAGGACAC 4478

  scaffold172|s     252782 ACCT-CACCTCCCAACTACACGACGCCCGTGACCGACATGATGAAGACGC 252830
                               -v     iiivi  v    v  vviv  ivi vi   i  i  v  
  rnd-4_family-       4479 ACCTGAACCTCTTGCTTAAACGAGGCAAAGGATAAAGGTGACGAGGAAGC 4528

  scaffold172|s     252831 GGAACAAAAAATCCTCCAAATCATCAAAGGAGAGTGCGACCATTCCTTTT 252880
                           i  i ii ii  ii v vv     vvi   v  iviv   vivv v  i 
  rnd-4_family-       4529 AGAGCGGAGGATTTTACTTATCATACGAGGTGAAAAAGACAGAGCATTCT 4578

  scaffold172|s     252881 GGAGGCAATTAAACTGGGCACTGGGCAAAAGACAATGTAGTAGCTTGCAT 252930
                             v v i i ?  i        v  i  iv vviiv i  i   v vviv
  rnd-4_family-       4579 GGCGCCGACTNAATTGGGCACTCGGTAAGCGCAGGGGCAGCAGCGTCAGG 4628

  scaffold172|s     252931 AATGTCCAAGTGGAGGAACAAGATGGAACAGTGACAGAGTACACAACACA 252980
                           i v  v  i  v  i    vi  i  i  viii  i         v    
  rnd-4_family-       4629 GAGGTGCAGGTTGAAGAACCGGACGGGACCACAACGGAGTACACATCACA 4678

  scaffold172|s     252981 ACCAGAAGTACAACAA 252996
                            i       v      
  rnd-4_family-       4679 ATCAGAAGTCCAACAA 4694

Matrix = 20p43g.matrix
Kimura (with divCpGMod) = 31.25
Transitions / transversions = 1.11 (337/303)
Gap_init rate = 0.03 (63 / 2414), avg. gap size = 1.38 (87 / 63)

7624 17.85 0.66 0.90 scaffold172|size315296 251468 253146 (62067) rnd-1_family-559#LINE/Ambal 1 1675 (0) m_b2137s001i41 46528

  scaffold172|s     251468 TCTTCTACAAAAACCTTAATGGTATC--TCCA-CAAGCCTCTCTAACAAC 251514
                                   i       v  i  i   --    - i?  ---  iii   i
  rnd-1_family-          1 TCTTCTACGAAAACCTGAACGGCATCNCTCCATCGNGC---TCCGGCAAT 47

  scaffold172|s     251515 CACAAACTCCAAAAAGCGATGGGTATTCTAGACGACATGGAGGTTGAGGT 251564
                             ?     ?        v     i  iv v              ?  v  
  rnd-1_family-         48 CANAAACTNCAAAAAGCCATGGGCATCATCGACGACATGGAGGTNGACGT 97

  scaffold172|s     251565 CTTTGCATTCAATGAACACAAAATAAACTTCGCGCATAAAGAGAACGGAC 251614
                           ?  i  i     i  i  i     ?           i     ?   i   
  rnd-1_family-         98 NTTCGCGTTCAACGAGCATAAAATNAACTTCGCGCACAAAGANAACAGAC 147

  scaffold172|s     251615 GACAAGGGCTGGCAAAGTTATTCAACAGCGGCGAAACTCTCACCCGCGCA 251664
                               v  ?  v  ?  ii i   i  i ?  ?     i     ?  v  ?
  rnd-1_family-        148 GACACGGNCTCGCNAAACTGTTCGACGGNGGNGAAACCCTCACNCGGGCN 197

  scaffold172|s     251665 ACAGGAGGAAACCTGAAACATTCCGTCACCAAAACCCTCGGCAAACAAAT 251714
                            i   ?  v   ? v ?   ii ?i  i     v ?  ?  v    ii  
  rnd-1_family-        198 ATAGGNGGCAACNTCANACACCCNATCGCCAAATCNCTNGGAAAACGGAT 247

  scaffold172|s     251715 GGAAGGAGGCACAGGAATGATCACCTATGGAGAGCTAGCCAGCCTCCTCC 251764
                                 ?        v   i vi ?  i  ?  i  i  ?     ?    
  rnd-1_family-        248 GGAAGGNGGCACAGGCATGGTGGCNTACGGNGAACTGGCNAGCCTNCTCC 297

  scaffold172|s     251765 GACCAGAGATCTCCAGTGTTGATAACACGGGCCTAGCCCGGTGGTCCTAC 251814
                            ?  ?  ?v ?   i ?i v  i ?   ?     i   ? i     ?   
  rnd-1_family-        298 GNCCNGANCTNTCCGGNATGGACANCACNGGCCTGGCCNGATGGTCNTAC 347

  scaffold172|s     251815 ATGACTTTTTCCGGGAAAGAAGGCCACATGACCACAGTTATTGTTGGATA 251864
                                ?  i  ?  ? i      ?   i v     i  ?? ?  v  ?  
  rnd-1_family-        348 ATGACNTTCTCNGGNAGAGAAGGNCACGTCACCACGGTNNTNGTGGGNTA 397

  scaffold172|s     251865 CAAACTATGCCGTACATCGCCATCGCAACATGCCACCTCCTACCGGCTTC 251914
                              v i?     ?  v? ?  ?  ?     ?v    ?  ?    ii  ? 
  rnd-1_family-        398 CAACCCNTGCCGNACCNCNCCNTCNCAACANTCCACNTCNTACCAACTNC 447

  scaffold172|s     251915 AGCGAGCATACTGGACCATGGTAAAGAAAGACATGTCTTGCTCTCGTCGC 251964
                            i     ?    vv   i   i?          ivv ?   i i  v  ?
  rnd-1_family-        448 AACGAGCNTACTTCACCGTGGCNAAGAAAGACACCACNTGCCCCCGACGN 497

  scaffold172|s     251965 AAATTTAAAGAGGACCTTCTATGTCTCCTCTCCACTTGGAGAAAGGAAGG 252014
                             i  ii          ?v vvii     ?v v ??      v       
  rnd-1_family-        498 AAGTTCGAAGAGGACCTNATCGACCTCCTNACGANNTGGAGACAGGAAGG 547

  scaffold172|s     252015 TAGAAGGCTAGTTTTATGCCTTGATGCCAATGACCACGTTTACACAGGCT 252064
                           ?   v i  v  iv ?     ?  i  ?  i        ?     ?   i
  rnd-1_family-        548 NAGACGACTCGTCGTNTGCCTNGACGCNAACGACCACGTNTACACNGGCC 597

  scaffold172|s     252065 CCCTGGGGCGCTCCCTAGTCTCCCACCCGGATCTAGAGCTTCAGGAAGCG 252114
                            ?  ?  ?  ?v    i     v        ?  ?  v  ? i?   i v
  rnd-1_family-        598 CNCTNGGNCGNGCCCTGGTCTCACACCCGGANCTNGACCTNCGNGAAACC 647

  scaffold172|s     252115 GTGCTAACCTCCACAGGGTCCCCGTTAACAGCCACTCATTTCCGGGGCTC 252164
                           ii   ?i    ?  ?  v? ? v?i ?  i  ?  ?  i     ?     
  rnd-1_family-        648 ACGCTNGCCTCNACNGGCNCNCANCTNACGGCNACNCACTTCCGNGGCTC 697

  scaffold172|s     252165 CCGTCCCATTGATGCTATCTGGACCACCCCAGATGTCGAGAAAATC---A 252211
                              i     i  i  ?        ?        i  ?  ---    --- 
  rnd-1_family-        698 CCGCCCCATCGACGCNATCTGGACNACCCCAGACGTNGA---AATCGCAA 744

  scaffold172|s     252212 ACATCTGCGCAATGCCAATAGGGTACGGTATCGGGGACCATAGATCGTTC 252261
                             i       ?     ?  ?  ?     vi    ?     iv i? ?   
  rnd-1_family-        745 ACGTCTGCGCNATGCCNATNGGNTACGGGGTCGGNGACCACCGGNCNTTC 794

  scaffold172|s     252262 TTTCTCGACATCAGCACCCGCTCCCTGGTAGGCCTCAACCCCCAACCAAT 252311
                           ? i  ?           i  v  ??    i  ?        ?     ?  
  rnd-1_family-        795 NTCCTNGACATCAGCACTCGATCNNTGGTGGGNCTCAACCCNCAACCNAT 844

  scaffold172|s     252312 TAAACCGCCCACAGCCCGTCGACTAAATACCAAAATCCCTCACTGCTCAA 252361
                           i    vv   i    ?? v  ?  ?  i  ?        ? i      ?i
  rnd-1_family-        845 CAAACGCCCCGCAGCNNGACGNCTNAACACNAAAATCCCNCGCTGCTCNG 894

  scaffold172|s     252362 CCAACTATATCAATCTCCTGGAAACCCAATTCATACATCACCAAATTATA 252411
                           v  ??  i v ? iv    ?   ?v   ii ?  v  i    ii  i  v
  rnd-1_family-        895 ACANNTACAACNACATCCTNGAANACCAGCTNATCCACCACCGGATCATC 944

  scaffold172|s     252412 CCAAAGCTGAGCAACCTCCATCACCAGACAACACCCTCAC--AGACTC-- 252457
                             i  i  ? i  vv    i  ----    ? -     v -- v  i --
  rnd-1_family-        945 CCGAAACTNAACACGCTCCGTC----GACANC-CCCTCCCCAACACCCAA 989

  scaffold172|s     252458 -TCCAATCGCAATTGGACTCAATTGACAAGACCATCACTCAACTAATGCA 252506
                           -     v  v ii ?   ? i  i         i  ? ?     ?     
  rnd-1_family-        990 CTCCAAGCGAAGCTNGACNCGATCGACAAGACCGTCNCNCAACTNATGCA 1039

  scaffold172|s     252507 TCATGCGGAACAATACTGCCGGAAACTCAAGTCAGGATGTATCCTGTTCT 252556
                           i  i  ?    ii?                   ?  ?i ?    i?    
  rnd-1_family-       1040 CCACGCNGAACGGNACTGCCGGAAACTCAAGTCNGGNCGNATCCCNTTCT 1089

  scaffold172|s     252557 CTCCCAAAGCTTCCCTGTGGATAAAATGCACACTCTGCTACCGGTCCCTT 252606
                            ?  ?i    ?     ?         i ?  v  ?        ?     i
  rnd-1_family-       1090 CNCCNGAAGCNTCCCTNTGGATAAAACGNACCCTNTGCTACCGNTCCCTC 1139

  scaffold172|s     252607 CTCCAGTATTGGGCAGGGAAAATCAAGAACAAAGGAAACTTGCGCCAACA 252656
                             ? i   i     ?  ?  i     i        ?   i -  - i?  
  rnd-1_family-       1140 CTNCGGTACTGGGCNGGNAAGATCAAAAACAAAGGNAACCT-CG-CGNCA 1187

  scaffold172|s     252657 AGCACTCCAATGCCGCATAAAGGACCCCTTCTCTCTAACTATCTAGACGA 252706
                              ? v? i?    i?  vi v     ?     i  vv i   i    ?v
  rnd-1_family-       1188 AGCNCGNCGNTGCCANATCGACGACCCNTTCTCCCTCTCCATCCAGACNC 1237

  scaffold172|s     252707 TTACAGATAGGCTTAACGAGTGCAAACAACGTTGCAAGTACTTCACCAAA 252756
                            ?? ?  iv ?  ? vv  i      v ?  v     i      i v   
  rnd-1_family-       1238 TNNCNGACCGNCTNACAGAATGCAAAGANCGATGCAAATACTTCGCGAAA 1287

  scaffold172|s     252757 CACAGACAAAAATACAGAAGATCCCACCTCACCTCCCAACTACACGACGC 252806
                              i ?  ?vi i  ? iv iv v         ?v  i        vv  
  rnd-1_family-       1288 CACGGNCANCGACACNGGCGGGCACACCTCACCNACCGACTACACGCGGC 1337

  scaffold172|s     252807 CCGTGACCGACATGATGAAGACGCGGAACAAAAAATCCTCCAAATCATCA 252856
                              v   vi  iv  i  i  ?  ?  ivi vi?     ?  i     ??
  rnd-1_family-       1338 CCGGGACAAACGAGACGAGGANGCNGAGAGACGNATCCTNCAGATCATNN 1387

  scaffold172|s     252857 AAGGAGAGTGCGACCATTCCTTTTGGAGGCAATTAAACTGGGCACTGGGC 252906
                               v   viv   vivv ?  i   v i i i i        ?  ?  ?
  rnd-1_family-       1388 AAGGCGAGAAAGACAGGGCNTTCTGGCGACGACTGAACTGGGCNCTNGGN 1437

  scaffold172|s     252907 AAAAGACAATGTAGTAGCTTGCATAATGTCCAAGTGGAGGAACAAGATGG 252956
                              v vvi v v? i   v ? iiiv?  ?     ?  i  ?     i  
  rnd-1_family-       1438 AAACGCAGAGGANGCAGCGTNCGCGCNGTNCAAGTNGAAGANCAAGACGG 1487

  scaffold172|s     252957 AACAGTGACAGAGTACACAACACAACCAGAAGTACAACAACTTCTCTGGG 253006
                           ?? ?i ?? i      ivv  v   i       ?     vv ?v      
  rnd-1_family-       1488 NNCNATNNCGGAGTACGACACCCAATCAGAAGTNCAACACGTNATCTGGG 1537

  scaffold172|s     253007 ACAAAACACACAGAGAGAGGTACCACCTTGCGGAGGAAGCACCGACATGT 253056
                            ?    iv   v i  iv ?        v           v  ? iv   
  rnd-1_family-       1538 ANAAAATCCACCGGGAACGNTACCACCTGGCGGAGGAAGCCCCNATCTGT 1587

  scaffold172|s     253057 CAAGGCTACCTCTGCGACAAATTTGGGTATAATGCGGACACTCCCTCTGG 253106
                                ?ii?  ?i v i?i ?  i  ?  i  i        ?  vv i  
  rnd-1_family-       1588 CAAGGNCGNCTNCGAGGNGANTTCGGNTACAACGCGGACACNCCGGCCGG 1637

  scaffold172|s     253107 TGACGCCGTCCTCAACGGAACATATGTTCTTTTACCAGGA 253146
                           ?  ?  v      i    v  ?  --i  iii v      
  rnd-1_family-       1638 NGANGCGGTCCTCGACGGCACNTA--CTCCCCTCCCAGGA 1675

Matrix = 20p43g.matrix
Kimura (with divCpGMod) = 18.53
Transitions / transversions = 1.56 (181/116)
Gap_init rate = 0.01 (21 / 1678), avg. gap size = 1.24 (26 / 21)


363 17.95 0.00 0.00 scaffold172|size315296 254085 254162 (61051) rnd-5_family-2191#LINE/Ambal 131 208 (3004) m_b2137s001i42 46532

  scaffold172|s     254085 AGTGTCACAAGCTGGGGTAATTTGCTTATAGCCACAGGAGGAGCACTCAA 254134
                             i  ?  ?        ? i?i    ?    ? ? i     vv viv   
  rnd-5_family-        131 AGCGTNACNAGCTGGGGNAGNCTGCTNATAGNCNCGGGAGGCTCCTACAA 180

  scaffold172|s     254135 ACCACAAAAGTGCTTCTTCTACCTCATC 254162
                           i  ???i         iv i    ??  
  rnd-5_family-        181 GCCNNNGAAGTGCTTCCACCACCTNNTC 208

Matrix = 20p43g.matrix
Kimura (with divCpGMod) = 21.51
Transitions / transversions = 1.80 (9/5)
Gap_init rate = 0.00 (0 / 77), avg. gap size = 0.0 (0 / 0)


2191 30.26 1.22 1.00 scaffold172|size315296 254221 255118 (60095) rnd-4_family-227#LINE/Ambal 4702 5601 (2028) m_b2137s001i43 46533

  scaffold172|s     254221 CGCTGCAAATCACAGTACCACAA-CCAGACGGTACCTCCGTCCTAATCCA 254269
                            i  i  vi i  i     -  i-  i     vv vviv  v vi  v  
  rnd-4_family-       4702 CACTACACGTTACGGTACC-CAGTCCGGACGGGTCAGTAGTGCAGATACA 4750

  scaffold172|s     254270 ACAACTCTCAGCCTCCTCCCCCAGCACAACACTCGGAGGCACCTCCTCGC 254319
                              i  vi    v     i        v  v  v  v  v     i    
  rnd-4_family-       4751 ACAGCTACCAGCGTCCTCTCCCAGCACCACCCTAGGTGGGACCTCTTCGC 4800

  scaffold172|s     254320 CCATGGGAGC-CACAAACACC-TTGGACGCAAGTCCTCGAAA--GAGATC 254365
                             -- ivi  - v  ii  v -i i  i  v - v v     -- v    
  rnd-4_family-       4801 CC--GACGGCTCTCAGGCAACGCTAGATGCCA-TGCGCGAAAAGGCGATC 4847

  scaffold172|s     254366 TCCTGGGCAAGTCAAGCCCGAAACTCTGGATTACGTCCAAGGGATTTCCA 254415
                           vv      v  i     vv       i        i   v          
  rnd-4_family-       4848 AGCTGGGCCAGCCAAGCAAGAAACTCCGGATTACGCCCACGGGATTTCCA 4897

  scaffold172|s     254416 CGTAAGCGTTTCCCGTAAATTCTGGCCAAAACTAAAATACGGGCTCAGTT 254465
                            i v  i  vv iv v  i        v   v v        i  v  iv
  rnd-4_family-       4898 CATCAGTGTAGCTAGGAAGTTCTGGCCCAAAGTTAAATACGGACTAAGCG 4947

  scaffold172|s     254466 CCAGCACAGCATCATACCAAGAACTCGTATTAGCTATGCACCGGCCTTAC 254515
                              ii  vv    v vi     vi viivvi   v      vii  v   
  rnd-4_family-       4948 CCAATACCTCATCCTTTCAAGACTTAACCACAGCGATGCACAAACCGTAC 4997

  scaffold172|s     254516 TATTGGATGGCCCCCATAGGAGGACTCATCCGATCGGCTCAAAGGGAACT 254565
                             i              v  v  v     i  v  v   v       i  
  rnd-4_family-       4998 TACTGGATGGCCCCCATCGGCGGTCTCATTCGCTCCGCTAAAAGGGAGCT 5047

  scaffold172|s     254566 TAGATTCCTTGATACAGGATTTTATGGGCTAGGTTTCCCACACTGGGGAA 254615
                           i   vi?v i   ?    v  i  i  ii    v ?   i        v 
  rnd-4_family-       5048 CAGAGCNATCGATNCAGGTTTCTACGGATTAGGGTNCCCGCACTGGGGCA 5097

  scaffold172|s     254616 TTGAGGCTCTAATATAGGT-TACAGAAAATTTTATACCCACTACGGGACA 254664
                            v     iv ii  v i i-  iv          i  i  i     v ii
  rnd-4_family-       5098 TAGAGGCCATGGTAGAAGCGTATCGAAAATTTTACACTCATTACGGTATG 5147

  scaffold172|s     254665 TCGACAGTAGTGGGAATTCAACTCCAAATGTCCATCGAGCTCCTAACATG 254714
                             v    ivv v  ?i i  i           vv v  i  v    iv  
  rnd-4_family-       5148 TCCACAGCTCTCGGNGTCCAGCTCCAAATGTCATTGGAACTACTAATCTG 5197

  scaffold172|s     254715 TGAAGTGGGGATTTCCTCTCAACCATTCTCCTTAGACTATAAAAAATACA 254764
                           i  i  i  v  v   vvi     v   v v   iii vi   vi    i
  rnd-4_family-       5198 CGAGGTAGGCATATCCGACCAACCCTTCACGTTAAGTTTCAAACGATACG 5247

  scaffold172|s     254765 G--CCAATACTCCACAGACAGATTCTGTAAACAACTCTGGGAGAAGGTAG 254812
                            --  -- ivv v  i v i i     i   ivv  v     i  iv   
  rnd-4_family-       5248 GTGCC--TGGGCAACGGCCGGGTTCTGCAAATCTCTATGGGAAAAACTAG 5295

  scaffold172|s     254813 ACCATTTCCATTTTCAACTCCTCCTGGGACAAAACCCTCTCCTCCCCCCA 254862
                              ?i  i ii  i iv  ?i  ?  iiv  v ?? ivi   v?     v
  rnd-4_family-       5296 ACCNCTTTCGCTTCCGTCTNTTCNTGAACCACANNCTATTCCGNCCCCCC 5345

  scaffold172|s     254863 AGAGAGAGGGACAGGTGGCTAATGCAAGCGTTCGAGGTGGCTGGATATTC 254912
                                iv v     i   v i   v v  ii v ? vvv  v    vi  
  rnd-4_family-       5346 AGAGAACGCGACAGATGGATGATGGATGCACTGGNGCACGCAGGATTCTC 5395

  scaffold172|s     254913 C-CAGGATGAAC-GCAAA-ATTCTCAACACAGTACGACTCCATCAGCAAG 254959
                           v-   vi-    -   i -   v--   vi   v  i  ?  i  i    
  rnd-4_family-       5396 GACAGCG-GAACTGCAGACATTA--AACCTAGTCCGGCTNCACCAACAAG 5442

  scaffold172|s     254960 CTCTGTTTGAATCCGACATATTTGAGGCAGACGGGAGATCAATCAATACG 255009
                           iv  v     i      i v  i     ?  i  vv vv vi    iv v
  rnd-4_family-       5443 TGCTCTTTGAGTCCGACGTCTTCGAGGCNGATGGCCGCACCGTCAACCCC 5492

  scaffold172|s     255010 AAATATCTCTCCCCCAGACCGAGAACCCAACAATTGTCTACTTACCGCTT 255059
                                   i  i  iv   vi  iiv vv v   v      i     v  
  rnd-4_family-       5493 AAATATCTTTCTCCTCGACAAAGGGGCATAAAATGGTCTACCTACCGATT 5542

  scaffold172|s     255060 CGGAAGAAAACAACCACCACCCTCAGCTTTCGCAATCTGGATGGAGGCCA 255109
                              i iiv          v  v  v  i   vvvv v   vvi  ?    
  rnd-4_family-       5543 CGGGAAGCAACAACCACCCCCGTCCGCCTTCCGTTTATGGCGAGANGCCA 5592

  scaffold172|s     255110 TCTCCCAAC 255118
                                    
  rnd-4_family-       5593 TCTCCCAAC 5601

Matrix = 20p43g.matrix
Kimura (with divCpGMod) = 36.13
Transitions / transversions = 0.88 (126/143)
Gap_init rate = 0.02 (18 / 897), avg. gap size = 1.11 (20 / 18)


3154 19.55 1.04 0.78 scaffold172|size315296 254368 255135 (60078) rnd-1_family-956#Unknown 30 799 (78) m_b2137s001i44 46534

  scaffold172|s     254368 CTGGGCAAGTCAAGCCCGAAACTCTGGATTACGTCCAAGGGATTTCCACG 254417
                                      ?   ?v i     v  ?i ?  v   v i  i      i
  rnd-1_family-         30 CTGGGCAAGTCNAGCNAGGAACTCAGGNCTNCGGCCACGAGACTTCCACA 79

  scaffold172|s     254418 TAAGCGTTTCCCGTAAATTCTGGCCAAAACTAAAATACGGGCTCAGTTCC 254467
                            v     ?v vviv           ?   ? v  i     v  ?v iv ?
  rnd-1_family-         80 TCAGCGTNGCAAAGAAATTCTGGCCNAAANTCAAGTACGGCCTNTGCGCN 129

  scaffold172|s     254468 AGCACAGCATCATACCAAGAACTCGTATTAGCTATGCACCGGCCTTACTA 254517
                            i   v  v? v v      v? ?  v?i?  ?        ?  v     
  rnd-1_family-        130 AACACCGCCNCCTTCCAAGACNTNGTCNCNGCNATGCACCGNCCGTACTA 179

  scaffold172|s     254518 TTGGATGGCCCCCATAGGAGGACTCATCCGATCGGCTCAAAGGGAACTTA 254567
                           i           ?  ?  ?  ?  ?        i  ?v  v       i 
  rnd-1_family-        180 CTGGATGGCCCCNATNGGNGGNCTNATCCGATCAGCNAAACGGGAACTCA 229

  scaffold172|s     254568 GATTCCTTGATACAGGATTTTATGGGCTAGGTTTCCCACACTGGGGAATT 254617
                              ?   ?  i        i  i  ?  ?  ?     ?        ?  v
  rnd-1_family-        230 GATNCCTNGACACAGGATTCTACGGNCTNGGNTTCCCNCACTGGGGNATA 279

  scaffold172|s     254618 GAGGCTCTAATATAGG-TTACAGAAAATTTTATACCCACTACGGGACATC 254666
                             i  i? i  ?v i -?    i   i  i  ii ?        ?  ?? 
  rnd-1_family-        280 GAAGCCNTGATNGAAGCNTACAAAAAGTTCTACGCNCACTACGGNACNNC 329

  scaffold172|s     254667 GACAGTAGTGGGAATTCAACTCCAAATGTCCATCGAGCTCCTAACATGTG 254716
                           iv i  v  ?  ?i ?     ?        ?? ?  i     i iv  i 
  rnd-1_family-        330 ATCGGTCGTNGGNGTNCAACTNCAAATGTCNNTNGAACTCCTGATCTGCG 379

  scaffold172|s     254717 AAGTGGGGATTTCCTCTCAACCATT-CTCCTTAGACTATAAAAAATACAG 254765
                             v ?  v  i  v  ?        -     ivv -  ii?       i 
  rnd-1_family-        380 AACTNGGCATCTCGTCNCAACCATTCCTCCTCCCA-TACGNAAAATACGG 428

  scaffold172|s     254766 CCAATACTCCACAGACAGATTCTGTAAACAACTCTGGGAGAAGGTAGACC 254815
                            v?viivv ?  i   i v     i  ??i?  ?     i  iv ?    
  rnd-1_family-        429 CGNCCGGGCNACGGACGGCTTCTGCAANNGNCTNTGGGAAAAACTNGACC 478

  scaffold172|s     254816 ATTTCCATTTTCAACTCCTCCTGGGACAA-AACCCTCTCCTCCCCCCAAG 254864
                           i?     ?  i  ?        v  -   -i   iii   vv i?  v  
  rnd-1_family-        479 GNTTCCANTTCCANCTCCTCCTCGG-CAACGACCTCTTCCAACTNCCCAG 527

  scaffold172|s     254865 AGAGAGGGACAGGTGGCTAATGCAAGCGTTCGAGGTGGCTGGATATTCCC 254914
                               viv           ?   vvi  ?     ivv   i     i    
  rnd-1_family-        528 AGAGCACGACAGGTGGCTNATGGCGGCNTTCGAACAGGCCGGATACTCCC 577

  scaffold172|s     254915 AGGATGAACGCAAAATTCTCAA-CACAGTACGACTCCATCAGCAAGCTCT 254963
                           v   ?   i    i  i     -   i  ?  ?  ?  i  i    iv  
  rnd-1_family-        578 CGGANGAATGCAAGATCCTCAANCACGGTNCGNCTNCACCAACAAGTGCT 627

  scaffold172|s     254964 GTTTGAATCCGACATATTTGAGGCAGACGGGAGATCAATCAATACGAAAT 255013
                           ?  i     ?   i ?  i  ?  ?     ?  ?v v     ii vv   
  rnd-1_family-        628 NTTCGAATCNGACGTNTTCGANGCNGACGGNAGNACCATCAACGCCCAAT 677

  scaffold172|s     255014 ATCTCTCCCCCAGAC--CGAGAACCCAACAATTGTCTACTTACCGCTTCG 255061
                            i   i?   vv   --  i v   --i -  v   i  ?     ?    
  rnd-1_family-        678 ACCTCCNCCCGCGACANCGGGCACC--GC-ATGGTCCACNTACCGNTTCG 724

  scaffold172|s     255062 GAAGAAAACAACCACCACCCTCA-GCTTTCGCAATCTGGATGGAGGCCAT 255110
                            ?   v i     ?  -   ? i-  i     ?v v   ?vi  i   ? 
  rnd-1_family-        725 GNAGACAGCAACCNCC-CCCNCGCGCCTTCGCNCTATGGNGAGAAGCCNT 773

  scaffold172|s     255111 CTCCCAAC-CACTGCAAACGAAAAAC 255135
                                   - i iv iii  i? i  
  rnd-1_family-        774 CTCCCAACTCGCCCCGGGCGGNAGAC 799

Matrix = 20p43g.matrix
Kimura (with divCpGMod) = 21.72
Transitions / transversions = 1.37 (86/63)
Gap_init rate = 0.02 (13 / 767), avg. gap size = 1.08 (14 / 13)


14665 10.48 1.10 0.96 scaffold172|size315296 255119 257295 (57918) C scaffold170|size558746_(dbseq-nr_246)_[277812,288266]#LTR/Gypsy (5829) 4626 2447 m_b2137s001i45 46535

  scaffold172|s     255119 CACTGCAAACGAAAAACACCGGTAACCTCCCCGTACACTCGAGTGTACGG 255168
                                     i                                     i 
C scaffold170|s       4626 CACTGCAAACAAAAAACACCGGTAACCTCCCCGTACACTCGAGTGTACAG 4577

  scaffold172|s     255169 GGAGGTTACCGGAGCCCCCGGAATGGTATCTTCCGGTAACCTCCTGGTAC 255218
                                                                       v     
C scaffold170|s       4576 GGAGGTTACCGGAGCCCCCGGAATGGTATCTTCCGGTAACCTCCGGGTAC 4527

  scaffold172|s     255219 ACTTCTGTAACCCTCCGGTAAACTAGTGTACGGGAGGGTTACCG-AGTCT 255267
                                                                       -     
C scaffold170|s       4526 ACTTCTGTAACCCTCCGGTAAACTAGTGTACGGGAGGGTTACCGGAGTCT 4477

  scaffold172|s     255268 AC-GGGAGGTTACCGGAAATTTGAGACCAAGAGGAGCTTTTCGATTT-TT 255315
                             -                                     iv     -  
C scaffold170|s       4476 ACCGGGAGGTTACCGGAAATTTGAGACCAAGAGGAGCTTTCAGATTTATT 4427

  scaffold172|s     255316 TCTACGTACGATAGGAATTGGTACTTTTT-ACAGGAAAACAGACTTCTCA 255364
                                                        -                    
C scaffold170|s       4426 TCTACGTACGATAGGAATTGGTACTTTTTTACAGGAAAACAGACTTCTCA 4377

  scaffold172|s     255365 GTAAGTCTTAGAATCGATATCAATCTAATTAGTGGCTATAACTGCATTAC 255414
                                          i                                  
C scaffold170|s       4376 GTAAGTCTTAGAATCAATATCAATCTAATTAGTGGCTATAACTGCATTAC 4327

  scaffold172|s     255415 TTAGTAGCTAAAAAA-TGTTTACCGGTGGCATACCGGAAGTGTACGGGAG 255463
                                   i      -                            i     
C scaffold170|s       4326 TTAGTAGCCAAAAAAATGTTTACCGGTGGCATACCGGAAGTGTATGGGAG 4277

  scaffold172|s     255464 GGTAACCGGAAGTGTACGGGAGGGTAACCGGAAGGTTACGGGAAGGCTAC 255513
                                                                             
C scaffold170|s       4276 GGTAACCGGAAGTGTACGGGAGGGTAACCGGAAGGTTACGGGAAGGCTAC 4227

  scaffold172|s     255514 CGGAGAGTACCGGAGGGTTACCAGAGCATACGGGAGGCCTACCGGAACGT 255563
                           i                     i        v     v            
C scaffold170|s       4226 TGGAGAGTACCGGAGGGTTACCGGAGCATACCGGAGGGCTACCGGAACGT 4177

  scaffold172|s     255564 TACAGGAGGGTTACCGGGAGGGCTACCTACTGTTGAACTGCAATAATAGA 255613
                                          i                   i   i          
C scaffold170|s       4176 TACAGGAGGGTTACCAGGAGGGCTACCTACTGTTGGACTACAATAATAGA 4127

  scaffold172|s     255614 GTATGTGCAATTTATCTCCACTAATATAATTAAACATACTACATTTACAG 255663
                                  i                                     v   v
C scaffold170|s       4126 GTATGTGTAATTTATCTCCACTAATATAATTAAACATACTACATTAACAT 4077

  scaffold172|s     255664 ATTTAGGGGGCCCGCCCAACTCATCGCCCACCAAAAGGACACAGGTGCCA 255713
                               vi              v                             
C scaffold170|s       4076 ATTTTAGGGGCCCGCCCAACACATCGCCCACCAAAAGGACACAGGTGCCA 4027

  scaffold172|s     255714 AAATTTCAGCCCCAAGCTGCTCCAAGATG-AAAACGATACTGTGGACAAT 255762
                                                i       -     i              
C scaffold170|s       4026 AAATTTCAGCCCCAAGCTGCTTCAAGATGAAAAACAATACTGTGGACAAT 3977

  scaffold172|s     255763 AATATCACTAAGGCAGAAGAAAATTAATTATTTAATTGAAACTAAGCTGA 255812
                            v      i    i     i           v         i        
C scaffold170|s       3976 ATTATCACCAAGGTAGAAGGAAATTAATTATATAATTGAAATTAAGCTGA 3927

  scaffold172|s     255813 AATGAAAACAATTGAAATATAGTATGACTTCAATAACTCACCATGAAAAT 255862
                             ii v      i v   i    v                    i i   
C scaffold170|s       3926 AACAATAACAATCGTAATGTAGTTTGACTTCAATAACTCACCATAAGAAT 3877

  scaffold172|s     255863 TTACATGCCTCTGCAAACCGTTGTCGGCAACACGGCGGTGCAAGGCGAAA 255912
                                         vi v      i        i             i  
C scaffold170|s       3876 TTACATGCCTCTGCTGAACGTTGTTGGCAACACAGCGGTGCAAGGCGGAA 3827

  scaffold172|s     255913 TGCCAAACTCAGTCTGTGGACTGAGTTTCGGCTGTTCCCGTGCCTGGCCT 255962
                                                                  i          
C scaffold170|s       3826 TGCCAAACTCAGTCTGTGGACTGAGTTTCGGCTGTTCCCATGCCTGGCCT 3777

  scaffold172|s     255963 GAAATAAAATAATTGAAAATTAGATGTAGTCAAGACATGTGTAGAAATAA 256012
                                                                v     i      
C scaffold170|s       3776 GAAATAAAATAATTGAAAATTAGATGTAGTCAAGACAAGTGTAAAAATAA 3727

  scaffold172|s     256013 TTGTATTCTATTCAACTCACCTCTGTTAATATACCCGCCGCTGCCAAATA 256062
                                   i  v            i         i               
C scaffold170|s       3726 TTGTATTCCATGCAACTCACCTCTATTAATATACTCGCCGCTGCCAAATA 3677

  scaffold172|s     256063 TTGTTGGCAACATGGCGGTGCAAAGCGAAAT-CAAAACTCAGTCTGTGGA 256111
                            i          i                  - v               i
C scaffold170|s       3676 TCGTTGGCAACACGGCGGTGCAAAGCGAAATCCCAAACTCAGTCTGTGGG 3627

  scaffold172|s     256112 CTGAGTTTTGGGGATTTCAGAACTGGGCCTGTAACTATTTAATTGAAAAA 256161
                                    v        v                 v             
C scaffold170|s       3626 CTGAGTTTTCGGGATTTCTGAACTGGGCCTGTAACTTTTTAATTGAAAAA 3577

  scaffold172|s     256162 ATTAAAATATGTTGAGTATAATAGGGTCAAAAATGATGAGTTAATCAAAA 256211
                            --  v  i                  v     -        vi v    
C scaffold170|s       3576 A--AACATGTGTTGAGTATAATAGGGTGAAAAA-GATGAGTTCGTGAAAA 3530

  scaffold172|s     256212 CTCACCCCCAAAATATACCCGCCGCTGCCAATTGTTGTTGGCAACAAGGC 256261
                                              i   i            v         vi  
C scaffold170|s       3529 CTCACCCCCAAAATATACCTGCCACTGCCAATTGTTCTTGGCAACACAGC 3480

  scaffold172|s     256262 GGTCCAAAGCGGAATGCCAAACTCATTCTGTGGACTGAGTTTC-GCGATT 256310
                                i i          v      v                 -      
C scaffold170|s       3479 GGTCCGAGGCGGAATGCCTAACTCAGTCTGTGGACTGAGTTTCAGCGATT 3430

  scaffold172|s     256311 TCGCCAGTACACCTGTAACTAGTTAATTGGAAAAAAATGGACGAGTGGTG 256360
                                    v           i       i        vi  ivi  v  
C scaffold170|s       3429 TCGCCAGTAGACCTGTAACTAATTAATTGAAAAAAAATTAACACATGTTG 3380

  scaffold172|s     256361 AGTAAAATAGTGCGTTAAATGGTGAGTTCATCACAACTCACCCCCAAAAT 256410
                               v     v i -v   v i         v v                
C scaffold170|s       3379 AGTATAATAGGGTG-AAAAAGATGAGTTCATGAAAACTCACCCCCAAAAT 3331

  scaffold172|s     256411 ATACCCGCCGCTGCCAATTTTTGTTGGCAACATGGCGGTCCAAGGCGGCA 256460
                                              v  v         i          v    v 
C scaffold170|s       3330 ATACCCGCCGCTGCCAATTGTTCTTGGCAACACGGCGGTCCAATGCGGAA 3281

  scaffold172|s     256461 TGCCAAACTCAGTCTGTGGACTGAGTTTTTGGCGATTTCGCCAGTACACC 256510
                               v                    -   i        i       v   
C scaffold170|s       3280 TGCCTAACTCAGTCTGTGGACTGAG-TTTCGGCGATTTTGCCAGTAGACC 3232

  scaffold172|s     256511 TGTAACTAGTTAATTGGAAAAAAATTGGACGTGTGGTGAGTATTATAGTG 256560
                                   i      -          -i  i    v      iv      
C scaffold170|s       3231 TGTAACTAATTAATT-GAAAAAAATT-AACATGTGTTGAGTACAATAGTG 3184

  scaffold172|s     256561 C-AAAAATGGTGAGTTCATCACAACTCA-CCCCAAAATATACCCGCCGCT 256608
                           i-     v i   v     v vv     -              v   i  
C scaffold170|s       3183 TGAAAAAAGATGATTTCATGAATACTCACCCCCAAAATATACCGGCCACT 3134

  scaffold172|s     256609 GCCAATTGTTGTTGGCAACACGGCGGTCCAAGGCGGAATGCCAAACTCAG 256658
                                     v    i    i    i        i       v       
C scaffold170|s       3133 GCCAATTGTTCTTGGTAACATGGCGATCCAAGGCAGAATGCCTAACTCAG 3084

  scaffold172|s     256659 TCTGTGGACTGAGTTTCGGC-ATTTCGCCGGCAGGCCTGCAACTAATTAA 256707
                                               -      v v i  i    i     v    
C scaffold170|s       3083 TCTGTGGACTGAGTTTCGGCGATTTCGACCGTAGACCTGTAACTATTTAA 3034

  scaffold172|s     256708 TTGGAAAAAATTGGCCGTGTGGTGAGTATTATAGTGCGAAAAATGGTGAG 256757
                              i   vi    i- i            vi i   iii  v   iv   
C scaffold170|s       3033 TTGAAAATGATTGA-CATGTGGTGAGTATAGTGGTGTAGAACATGAAGAG 2985

  scaffold172|s     256758 TTCATCACAACTCACCCCCAAAATATACCCGCCGCTGCCAATTGTTGTTG 256807
                             ivvv i v  i       v        v  i             v   
C scaffold170|s       2984 TTTTAAATATCTTACCCCCACAATATACCGGCTGCTGCCAATTGTTCTTG 2935

  scaffold172|s     256808 GCAACAAGGCGGTCCAAGGCGGAATGCCAAACTCA------GTCTGTGGA 256851
                                 v                     v      ------       i 
C scaffold170|s       2934 GCAACATGGCGGTCCAAGGCGGAATGCCTAACTCAGTCTGTGTCTGTGAA 2885

  scaffold172|s     256852 CTGAGTTTCGGCGATTTCGCCGGCAGGCCTGCAACTAATTAATTGAAAAA 256901
                                            i   i i  i    i                  
C scaffold170|s       2884 CTGAGTTTCGGCGATTTTGCCAGTAGACCTGTAACTAATTAATTGAAAAA 2835

  scaffold172|s     256902 AAATTGGCCGTGTGGTGAGTATTATAGTGCGAAAAATGGTGAGTTCATCA 256951
                             --  iv i    v    i iv      i      v i         v 
C scaffold170|s       2834 AA--TGAACATGTGTTGAGCACAATAGTGTGAAAAAAGATGAGTTCATGA 2787

  scaffold172|s     256952 CAACTCACCCCCAAAATATACCCGCCGCTGCCAATTGTTGTTGGCAACAA 257001
                           v                     v                v         v
C scaffold170|s       2786 AAACTCACCCCCAAAATATACCGGCCGCTGCCAATTGTTCTTGGCAACAC 2737

  scaffold172|s     257002 GGCGGTCCAAGGCGGAATGCCTAACTCAGTCTGTGGACTGAGTTTC-GCG 257050
                                     v                                   -  i
C scaffold170|s       2736 GGCGGTCCAATGCGGAATGCCTAACTCAGTCTGTGGACTGAGTTTCGGCA 2687

  scaffold172|s     257051 A-TTCG-CCG-ACAGGCCTGCAACTAATTAATTGAAAAAAATTTGGCCGT 257097
                            -  i -   - i  i    i     v       i      --v  v   
C scaffold170|s       2686 ATTTTGCCCGTATAGACCTGTAACTATTTAATTGGAAAAAA--AGGACGT 2639

  scaffold172|s     257098 GTGGTGAGTATAAAATTGCAGAACAAGATGAAATCGTGATTA-CTCACCC 257146
                                       iviv  i      v  v - i iv i v  -  i    
C scaffold170|s       2638 GTGGTGAGTATAGTGGTGTAGAACATGAAG-AGTTTTAAATATCTTACCC 2590

  scaffold172|s     257147 CCAAAATATACCCGCCAATGCCAATTGTTGTTGGCAACATGGCGGTGTAA 257196
                              v        v  iiv                            -iv 
C scaffold170|s       2589 CCACAATATACCGGCTGCTGCCAATTGTTGTTGGCAACATGGCGGT-CCA 2541

  scaffold172|s     257197 AGGCGGGAGGGATAACTCAGTCTGTGGACTGAGTTTCGACCATTCCCATG 257246
                               i i v vv                        i   v   i vv  
C scaffold170|s       2540 AGGCAGAATGCCTAACTCAGTCTGTGGACTGAGTTTTGACGATTTCGCTG 2491

  scaffold172|s     257247 ATGGGCGGTGGGGTATCAGTGATGTAATTGAAAAAA--TAATTGTGTGAT 257294
                           i i   -v  ------  iiv  v            -- viii     i 
C scaffold170|s       2490 GTAGGC-CTG------CAACTATTTAATTGAAAAAAATTTGCCGTGTGGT 2448

  scaffold172|s     257295 G 257295
                            
C scaffold170|s       2447 G 2447

Matrix = 20p43g.matrix
Kimura (with divCpGMod) = 10.89
Transitions / transversions = 1.17 (122/104)
Gap_init rate = 0.02 (39 / 2176), avg. gap size = 1.15 (45 / 39)

12422 12.71 2.11 2.06 scaffold172|size315296 255795 257882 (57331) C scaffold170|size558746_(dbseq-nr_246)_[277812,288266]#LTR/Gypsy (6688) 3767 1679 m_b2137s001i46 46535

  scaffold172|s     255795 TAATTGAAACTAAGCTGAAATGAAAACAATTG-AAATATAGTATGACTTC 255843
                                    v v  v  v i v  i    v  -   v   i -  vv   
C scaffold170|s       3767 TAATTGAAAATTAGATGTAGTCAAGACAAGTGTAAAAATAAT-TGTATTC 3719

  scaffold172|s     255844 AAT--AACTCACCATGAA-AATTTACATGCCTCTGCAAACCGTTGTCGGC 255890
                           v  --        viv v-   v   vi   v    v  vii i  i   
C scaffold170|s       3718 CATGCAACTCACCTCTATTAATATACTCGCCGCTGCCAAATATCGTTGGC 3669

  scaffold172|s     255891 AACACGGCGGTGCAAGGCGAAATGCCAAACTCAGTCTGTGGACTGAGTTT 255940
                                          i       v                 i        
C scaffold170|s       3668 AACACGGCGGTGCAAAGCGAAATCCCAAACTCAGTCTGTGGGCTGAGTTT 3619

  scaffold172|s     255941 CGGCTGTTCCCGTGCCTGGCCTGAAATAAAATAATTGAAAATTAGATGTA 255990
                           iv vvi  i i vi iv      v  ivvvv          ---------
C scaffold170|s       3618 TCGGGATTTCTGAACTGGGCCTGTAACTTTTTAATTGAAAA--------- 3578

  scaffold172|s     255991 GTCAAGACATGTGTAGAA-ATAATTGTAT--------TCTATTC-----A 256026
                           ---  i        v  i-     v vi -------- vvi   ----- 
C scaffold170|s       3577 ---AAAACATGTGTTGAGTATAATAGGGTGAAAAAGATGAGTTCGTGAAA 3531

  scaffold172|s     256027 ACTCACCTCTGTTAATATACCCGCCGCTGCCAAATATTGTTGGCAACATG 256076
                                  i iiv-        i   i       v i  v         ii
C scaffold170|s       3530 ACTCACCCCCAA-AATATACCTGCCACTGCCAATTGTTCTTGGCAACACA 3482

  scaffold172|s     256077 GCGGTGCAAAGCGAAAT-CAAAACTCAGTCTGTGGACTGAGTTTTGGGGA 256125
                                v i i   i   - vv                       ii v  
C scaffold170|s       3481 GCGGTCCGAGGCGGAATGCCTAACTCAGTCTGTGGACTGAGTTTCAGCGA 3432

  scaffold172|s     256126 TTTCAGAACTGGGCCTGTAACTATTTAATTGAAAAAA--TTAAAATATGT 256173
                               ivv v i i          v             --    v i    
C scaffold170|s       3431 TTTCGCCAGTAGACCTGTAACTAATTAATTGAAAAAAAATTAACACATGT 3382

  scaffold172|s     256174 TGAGTATAATAGGGTCAAAAATGATGAGTTAATCAAAACTCACCCCCAAA 256223
                                          v     -        v  v                
C scaffold170|s       3381 TGAGTATAATAGGGTGAAAAA-GATGAGTTCATGAAAACTCACCCCCAAA 3333

  scaffold172|s     256224 ATATACCCGCCGCTGCCAATTGTTGTTGGCAACAAGGCGGTCCAAAGCGG 256273
                                                   v         v          v    
C scaffold170|s       3332 ATATACCCGCCGCTGCCAATTGTTCTTGGCAACACGGCGGTCCAATGCGG 3283

  scaffold172|s     256274 AATGCCAAACTCATTCTGTGGACTGAGTTTCG-CGATTTCGCCAGTACAC 256322
                                 v      v                  -      i       v  
C scaffold170|s       3282 AATGCCTAACTCAGTCTGTGGACTGAGTTTCGGCGATTTTGCCAGTAGAC 3233

  scaffold172|s     256323 CTGTAACTAGTTAATTGGAAAAAAATGGACGAGTGGTGAGTAAAATAGTG 256372
                                    i       -        vi  iv   v      v       
C scaffold170|s       3232 CTGTAACTAATTAATTG-AAAAAAATTAACATGTGTTGAGTACAATAGTG 3184

  scaffold172|s     256373 CGTTAAATGGTGAGTTCATCACAACTCACCCCCAAAATATACCCGCCGCT 256422
                           i vv   v i   v     v vv                    v   i  
C scaffold170|s       3183 TGAAAAAAGATGATTTCATGAATACTCACCCCCAAAATATACCGGCCACT 3134

  scaffold172|s     256423 GCCAATTTTTGTTGGCAACATGGCGGTCCAAGGCGGCATGCCAAACTCAG 256472
                                  v  v    i         i        i v     v       
C scaffold170|s       3133 GCCAATTGTTCTTGGTAACATGGCGATCCAAGGCAGAATGCCTAACTCAG 3084

  scaffold172|s     256473 TCTGTGGACTGAGTTTTTGGCGATTTCGCCAGTACACCTGTAACTAGTTA 256522
                                           i-          v v   v           v   
C scaffold170|s       3083 TCTGTGGACTGAGTTTC-GGCGATTTCGACCGTAGACCTGTAACTATTTA 3035

  scaffold172|s     256523 ATTGGAAAAAAATTGGACGTGTGGTGAGTATTATAGTGCAAAA-ATGGTG 256571
                               -    vi    -  i            vi i   i i  -   iv 
C scaffold170|s       3034 ATTG-AAAATGATTG-ACATGTGGTGAGTATAGTGGTGTAGAACATGAAG 2987

  scaffold172|s     256572 AGTTCATCACAACTCACCCCAA-AATATACCCGCCGCTGCCAATTGTTGT 256620
                               ivvv i v  i     v -        v  i             v 
C scaffold170|s       2986 AGTTTTAAATATCTTACCCCCACAATATACCGGCTGCTGCCAATTGTTCT 2937

  scaffold172|s     256621 TGGCAACACGGCGGTCCAAGGCGGAATGCCAAACTCAGTCTGTG------ 256664
                                   i                     v             ------
C scaffold170|s       2936 TGGCAACATGGCGGTCCAAGGCGGAATGCCTAACTCAGTCTGTGTCTGTG 2887

  scaffold172|s     256665 GACTGAGTTTCGGC-ATTTCGCCGGCAGGCCTGCAACTAATTAATTGGAA 256713
                           i             -    i   i i  i    i             i  
C scaffold170|s       2886 AACTGAGTTTCGGCGATTTTGCCAGTAGACCTGTAACTAATTAATTGAAA 2837

  scaffold172|s     256714 AAAATTGGCCGTGTGGTGAGTATTATAGTGCGAAAAATGGTGAGTTCATC 256763
                                - iv i    v    i iv      i      v i         v
C scaffold170|s       2836 AAAAT-GAACATGTGTTGAGCACAATAGTGTGAAAAAAGATGAGTTCATG 2788

  scaffold172|s     256764 ACAACTCACCCCCAAAATATACCCGCCGCTGCCAATTGTTGTTGGCAACA 256813
                            v                     v                v         
C scaffold170|s       2787 AAAACTCACCCCCAAAATATACCGGCCGCTGCCAATTGTTCTTGGCAACA 2738

  scaffold172|s     256814 AGGCGGTCCAAGGCGGAATGCCAAACTCAGTCTGTGGACTGAGTTTCGGC 256863
                           v          v          v                           
C scaffold170|s       2737 CGGCGGTCCAATGCGGAATGCCTAACTCAGTCTGTGGACTGAGTTTCGGC 2688

  scaffold172|s     256864 GATTTCGCCGGCA--GGCCTGCAACTAATTAATTGAAAAAAAATTGGCCG 256911
                           i    i   v i -- i    i     v       i       --  v  
C scaffold170|s       2687 AATTTTGCCCGTATAGACCTGTAACTATTTAATTGGAAAAAAA--GGACG 2640

  scaffold172|s     256912 TGTGGTGAGTATTATAGTGCGAAAAATGGTGAGTTCATCACAACTCACCC 256961
                                       vi i   iii  v   iv     ivvv i v  i    
C scaffold170|s       2639 TGTGGTGAGTATAGTGGTGTAGAACATGAAGAGTTTTAAATATCTTACCC 2590

  scaffold172|s     256962 CCAAAATATACCCGCCGCTGCCAATTGTTGTTGGCAACAAGGCGGTCCAA 257011
                              v        v  i                       v          
C scaffold170|s       2589 CCACAATATACCGGCTGCTGCCAATTGTTGTTGGCAACATGGCGGTCCAA 2540

  scaffold172|s     257012 GGCGGAATGCCTAACTCAGTCTGTGGACTGAGTTTCG-CGATT-CGCCGA 257059
                              i                               i -     -   i i
C scaffold170|s       2539 GGCAGAATGCCTAACTCAGTCTGTGGACTGAGTTTTGACGATTTCGCTGG 2490

  scaffold172|s     257060 CAGGCCTGCAACTAATTAATTGAAAAAAATTTGGCCGTGTGGTGAGTATA 257109
                           i             v                  -                
C scaffold170|s       2489 TAGGCCTGCAACTATTTAATTGAAAAAAATTTG-CCGTGTGGTGAGTATA 2441

  scaffold172|s     257110 AAATTGCAGAACAAGATGAAATCGTGATTACTCACCCCCAAAATATACCC 257159
                            v    i         ii     v                         v
C scaffold170|s       2440 ATATTGTAGAACAAGACAAAATCTTGATTACTCACCCCCAAAATATACCG 2391

  scaffold172|s     257160 GCCAATGCCAATTGTTGTTGGCAACATGGCGGTGTAAAGGCGGGAGGGAT 257209
                              iv           v         i       i  -            
C scaffold170|s       2390 GCCGCTGCCAATTGTTCTTGGCAACACGGCGGTGCAA-GGCGGGAGGGAT 2342

  scaffold172|s     257210 AACTCAGTCTGTGGACTGAGTTTCGACCATTCCCATGATGGGCGGTGGGG 257259
                                                    i  i                  i  
C scaffold170|s       2341 AACTCAGTCTGTGGACTGAGTTTCGGCCGTTCCCATGATGGGCGGTGAGG 2292

  scaffold172|s     257260 TATCAGTGATGTAATTGAAAAAATA-AT-TGTGTGATGTGAAAGCAGTGA 257307
                                                    - i-                     
C scaffold170|s       2291 TATCAGTGATGTAATTGAAAAAATACACATGTGTGATGTGAAAGCAGTGA 2242

  scaffold172|s     257308 GAGGGCGCACTGCTATTGTACCGTACCATACTGTTGTGTCTGGGTCAAGC 257357
                                          -----------  ----     v            
C scaffold170|s       2241 GAGGGCGCACTGCTA-----------CA----GTTGTCTCTGGGTCAAGC 2207

  scaffold172|s     257358 ACCATTGTTGTAGTATGGTACCATACGTAGATGTACTAAAACTGAATTAT 257407
                                                     i     i       -   v     
C scaffold170|s       2206 ACCATTGTTGTAGTATGGTACCATACATAGATATACTAAA-CTGTATTAT 2158

  scaffold172|s     257408 CATACAAATACGCCACACAAGAATTAGGTGTGGTGATACAAAGGAATAAG 257457
                                i    i                   vv          v       
C scaffold170|s       2157 CATACGAATATGCCACACAAGAATTAGGTGACGTGATACAAACGAATAAG 2108

  scaffold172|s     257458 TAACAGTTACGTAGACACACTTAGCCAATTTTCAGCCCCACATATTATTC 257507
                                ivi             vv                  v        
C scaffold170|s       2107 TAACAAACACGTAGACACACTACGCCAATTTTCAGCCCCACTTATTATTC 2058

  scaffold172|s     257508 TTATGT---ATTCTCATTTTTTGGCGCAGTCACTTCTGATAGTACCATAT 257554
                                 ---i    i                       i           
C scaffold170|s       2057 TTATGTTGTGTTCTTATTTTTTGGCGCAGTCACTTCTGGTAGTACCATAT 2008

  scaffold172|s     257555 TATTTTGAAAATATGAATAGGCCCAAAGCACACTCACCAAATGAAGTCAT 257604
                            ---                       i i    v          i    
C scaffold170|s       2007 T---TTGAAAATATGAATAGGCCCAAAACGCACTAACCAAATGAAATCAT 1961

  scaffold172|s     257605 -GATCAAGCCTAGAATTGAAACCAAAACTAGACC--CAACAGGTGATCTT 257651
                           -        v                      i --              
C scaffold170|s       1960 AGATCAAGCGTAGAATTGAAACCAAAACTAGATCTGCAACAGGTGATCTT 1911

  scaffold172|s     257652 GCTGTTTACAACTCGTGATTCACTAAATGTGAGTCACGAAACAAACAACC 257701
                             v                  i v  v         i             
C scaffold170|s       1910 GCAGTTTACAACTCGTGATTCGCAAATTGTGAGTCATGAAACAAACAACC 1861

  scaffold172|s     257702 ACTCGGAAGATATTTTTTGCTTCAAAGCTTAGCGTGATAAACGAAAATGC 257751
                               v                           i                 
C scaffold170|s       1860 ACTCCGAAGATATTTTTTGCTTCAAAGCTTAGTGTGATAAACGAAAATGC 1811

  scaffold172|s     257752 GGCTTAAGTAATGTA-AAAAAAATCGGTAACCCACCCGTACACTCTTGAA 257800
                                          -    i  i                          
C scaffold170|s       1810 GGCTTAAGTAATGTATAAAAGAACCGGTAACCCACCCGTACACTCTTGAA 1761

  scaffold172|s     257801 ATTCCGGTAACCTCCCCGTACACTCTGACGTTTTGCGAGTGTACGGGGAG 257850
                                                        i      i             
C scaffold170|s       1760 ATTCCGGTAACCTCCCCGTACACTCTGACATTTTGCAAGTGTACGGGGAG 1711

  scaffold172|s     257851 GTTACCGGTGTTTTTCGTTTGCAGTGACTCGC 257882
                                                     vii   
C scaffold170|s       1710 GTTACCGGTGTTTTTCGTTTGCAGTGTTCCGC 1679

Matrix = 20p43g.matrix
Kimura (with divCpGMod) = 13.38
Transitions / transversions = 0.97 (128/132)
Gap_init rate = 0.03 (65 / 2087), avg. gap size = 1.34 (87 / 65)


862 32.67 2.99 2.99 scaffold172|size315296 257877 258444 (56769) rnd-4_family-227#LINE/Ambal 5600 6167 (1462) m_b2137s001i47 46533

  scaffold172|s     257877 ACTCGCCCCCGGCGGTAGAAAGAACCCAAAATTGGGCAAATTCCTTCACC 257926
                              v  i  v  v  ?  ivii     i   i v   vv   i  i  iv
  rnd-4_family-       5600 ACTGGCTCCAGGAGGNAGGCGAAACCCGAAACTCGGCTCATTTCTCCATG 5649

  scaffold172|s     257927 CTCCACACACCCACTGAACAAGCCGCTACGACCAATCAGAGGACACCATC 257976
                           vv      i  vvv  iv  v  v v      ivi  i  i   iiv   
  rnd-4_family-       5650 AACCACACGCCATATGGCCATGCAGATACGACTCGTCGGAAGACGTGATC 5699

  scaffold172|s     257977 CTCAA---ACAAGCTCAGCAAGGGTGGGAGGTTTTTTGCCGACAAGGTTC 258023
                             i i---    ---   v viv      iv i viv      iv  ii 
  rnd-4_family-       5700 CTTAGGTTACAA---CAGGACACGTGGGAACTCTACAGCCGACGCGGCCC 5746

  scaffold172|s     258024 GACGCGACAGGCACGAAATGCCCCTTACATACGGGATGG--ATGGACTCC 258071
                           vv v  v iv  v  v  i     v   i  vii  v  --  ivv    
  rnd-4_family-       5747 CTCTCGCCGCGCTCGCAACGCCCCATACGTAAAAGAAGGCCATATCCTCC 5796

  scaffold172|s     258072 CACCA--TTCCTCCGGATCTGCCCTTATGCTCAATACGGGAA--ATTCAG 258117
                            v  i--v     ---i -    vi i     v i   iv v-- ii i 
  rnd-4_family-       5797 CTCCGACGTCCTC---GT-TGCCACTGTGCTCCACACGATACGCACCCGG 5842

  scaffold172|s     258118 GAG-GACCGACTTGTATCCCTCTCACATACTCACAGTCCCCCTACACCA- 258165
                           ? i-i  iv v    - v v     i i  ivv  --  i  ii v   -
  rnd-4_family-       5843 NAACAACTTAATTGT-TACATCTCATACACCACCA--CCTCCCGCTCCAA 5889

  scaffold172|s     258166 CCTCCCCTTCAGCATTTCCATGATCTTTGTCTGTCATGGACAGGTAACTA 258215
                             vi      -v  i     i  iv v vv  v  v   v iiii   i 
  rnd-4_family-       5890 CCATCCCTTC-TCACTTCCACGACGTGTTACTCTCTTGGTCGAACAACCA 5938

  scaffold172|s     258216 CTGGTGGGAGGATCTCCAATACTCAGGCGAT-GGTTCTTGGTTATATCGC 258264
                                  iv   i  v? v        -  i-  i  i   ?    i iv
  rnd-4_family-       5939 CTGGTGGACGGACCTGNACTACTCAGG-GACGGGCTCCTGGNTATACCAA 5987

  scaffold172|s     258265 ACAATACAGCAAGGCACATTAATTTGCGTGTTGGACAGCTCCTACATCAA 258314
                           v ?  vivv iv        i  i  i    iv   i    ? ?i  v?i
  rnd-4_family-       5988 TCNATCTCCCGCGGCACATTGATCTGTGTGTCCGACGGCTCNTNTATANG 6037

  scaffold172|s     258315 AGAGCTACACCCTAACGTGTGTTCAGCGGCCATCATCATAGAATGTG--- 258361
                           i     v      i?v  ?  i  v? i  vi v     i  i    ---
  rnd-4_family-       6038 GGAGCTCCACCCTGNGGTNTGCTCCNCAGCGGTAATCATGGAGTGTGGNG 6087

  scaffold172|s     258362 -CAGCTTCCCAAGAA-AGGCTGACCCTATCGGTGTTAGACATGTCTCCCT 258409
                           -   -----i     -v ?  v  ii v  vii vi     i   i  ? 
  rnd-4_family-       6088 ACAG-----TAAGAACCGNCTCACTTTCTCTACGACAGACACGTCCCCNT 6132

  scaffold172|s     258410 CAGCCAATGCCTTCAGAAGCGAACTTCTTGGCCTT 258444
                            v     i     iv ii v     iv ?      
  rnd-4_family-       6133 CTGCCAACGCCTTTCGGGGAGAACTCATNGGCCTT 6167

Matrix = 20p43g.matrix
Kimura (with divCpGMod) = 38.03
Transitions / transversions = 1.12 (95/85)
Gap_init rate = 0.05 (27 / 567), avg. gap size = 1.26 (34 / 27)


1118 19.21 2.56 3.23 scaffold172|size315296 258135 258446 (56767) rnd-1_family-955#Unknown 1 310 (286) m_b2137s001i48 46536

  scaffold172|s     258135 CCTCTCACAT-ACTCACAGTCCCCCTACACCACCTCCCCTTCA-GCATTT 258182
                                   i -i i v ---  i  i? ?   ? -  i     -i  i  
  rnd-1_family-          1 CCTCTCACGTTGCCCCC---CCTCCCNCNCCANC-CCTCTTCACACACTT 46

  scaffold172|s     258183 CCATGATCTTTGTCTGTCATGGACAGGT----AAC--TACTGGTGGGAGG 258226
                              i  iv  i-----      v -   ----   --i          ? 
  rnd-1_family-         47 CCACGACGTTC-----TCATGGCC-GGTCCCGAACAACACTGGTGGGANG 90

  scaffold172|s     258227 ATCTCCAATACTCAGGCGATGGTTCTTGGTTATATCGCACAATACAGCAA 258276
                            i  vv     ? ?  ?  i  i? ?   ?    ivi?i    ? ii?  
  rnd-1_family-         91 ACCTGAAATACNCNGGNGACGGCNCNTGGNTATACGANGCAATNCGANAA 140

  scaffold172|s     258277 GGCACATTAATTTGCGTGTTGGACAGCTCCTACATCAAAGAGCTACACCC 258326
                                ?i ?  ?     v i    i ?  ? ?     ii  i  ?     
  rnd-1_family-        141 GGCACNCTNATNTGCGTCTCGGACGGNTCNTNCATCAGGGAACTNCACCC 190

  scaffold172|s     258327 TAACGTGTGTTCAGCGGCCATCATCATAGAATGTGCAGCTTCCCAAGAAA 258376
                           v?    ?  i  ?     v        ?     iv   vvvv viv iiv
  rnd-1_family-        191 ANACGTNTGCTCNGCGGCGATCATCATNGAATGCTCAGAGGGCGGCGGGC 240

  scaffold172|s     258377 GGCTGACCCTATCGGTGTTAGACATGTCTCCCTCAGCCAATGCCTTCAGA 258426
                            i   v    ?  ?? ?vi?   ii   i     ?     i  ?   v  
  rnd-1_family-        241 GACTGTCCCTNTCNNTNACNGACGCGTCCCCCTCNGCCAACGCNTTCCGA 290

  scaffold172|s     258427 AGCGAACTTCTTGGCCTTCT 258446
                           i ?     ?  ?     ?? 
  rnd-1_family-        291 GGNGAACTNCTNGGCCTNNT 310

Matrix = 20p43g.matrix
Kimura (with divCpGMod) = 20.95
Transitions / transversions = 1.90 (38/20)
Gap_init rate = 0.05 (14 / 311), avg. gap size = 1.29 (18 / 14)


6349 11.08 1.55 2.75 scaffold172|size315296 258444 259473 (55740) rnd-1_family-498#Unknown 3253 4270 (26) m_b2137s001i49 46537

  scaffold172|s     258444 TCTTG-GAGAGGGAGATTGCAATCATTTGAACAACATACTTCAAGATGAC 258492
                                -          i?? i?v  i      ii   v            
  rnd-1_family-       3253 TCTTGAGAGAGGGAGACNNCGNGCACTTGAACGGCATTCTTCAAGATGAC 3302

  scaffold172|s     258493 CAAAATGAATTCA---ATTT-TTTCATCAGTTAGGT-TACTCTCTGCATA 258537
                            ?      ?    ---    -           i   - ?   v    ?  
  rnd-1_family-       3303 CNAAATGANTTCAGATATTTCTTTCATCAGTTGGGTCTNCTCGCTGCNTA 3352

  scaffold172|s     258538 CCTAAAAAGTGGCACCAGAAGGTAGTGATGATGCTCATATCTATAGGCGG 258587
                              - v                ?                vv  i      
  rnd-1_family-       3353 CCT-ACAAGTGGCACCAGAAGGNAGTGATGATGCTCATAAATACAGGCGG 3401

  scaffold172|s     258588 ATACCAAAAATCGCACGTCAATTTGCATTCGAGTGTTCGAACGGGTGTGA 258637
                                ?                ?                  i        
  rnd-1_family-       3402 ATACCNAAAATCGCACGTCAATNTGCATTCGAGTGTTCGAATGGGTGTGA 3451

  scaffold172|s     258638 AAATATTTTCATCAAGGAGGGCCGAAAGAGGATAGTCAAGGACTCCAATA 258687
                                 i    i      ?      ?      i i              i
  rnd-1_family-       3452 AAATATCTTCACCAAGGANGGCCGANAGAGGACAATCAAGGACTCCAATG 3501

  scaffold172|s     258688 TATATGTCATGACCTCTGTGCTGACTACTTCACATTATAAGAAACTGCAA 258737
                            i              ? v v ?   ? ?                    i
  rnd-1_family-       3502 TGTATGTCATGACCTCNGAGGTNACTNCNTCACATTATAAGAAACTGCAG 3551

  scaffold172|s     258738 GATATATCTAAATTCCTGAAGGGGGAAGAATTCTATGATATTGTAGTTGA 258787
                              i ?  ?                 i         v ?v   i  v   
  rnd-1_family-       3552 GATGTNTCNAAATTCCTGAAGGGGGAGGAATTCTATCANCTTGCAGGTGA 3601

  scaffold172|s     258788 TCCTTCCAAAACATCAAAATATGTTCAATGGGTTGCAAATCCAACAGTTC 258837
                             v     ?    v ?   i?               ? i           
  rnd-1_family-       3602 TCGTTCCANAACAGCNAAACNTGTTCAATGGGTTGCNAGTCCAACAGTTC 3651

  scaffold172|s     258838 AGGGTTTTTTAGAGGAAGATGTGAAGTTTTTTGATGGACTTGAACATAAC 258887
                                v i?       ?                 v     ?  i      
  rnd-1_family-       3652 AGGGTATCNTAGAGGANGATGTGAAGTTTTTTGAGGGACTNGAGCATAAC 3701

  scaffold172|s     258888 ATGGAGGTGGATCATCCAGACAAAGTGA--AAAGTACCCTGTCCAATCAT 258935
                           i      i  v  v   ?          --      v  i ?v       
  rnd-1_family-       3702 GTGGAGGCGGCTCTTCCNGACAAAGTGAAGAAAGTAACCCGNGCAATCAT 3751

  scaffold172|s     258936 TTTGAGTCCCTTAAACAAGAATACAAGGCACCCAACTTTTTCCAGTTAAC 258985
                             i     v  ?i           i    i  vi?          ? i  
  rnd-1_family-       3752 TTCGAGTCACTNGAACAAGAATACGAGGCGCCGGNCTTTTTCCAGNTGAC 3801

  scaffold172|s     258986 AGTTCTTCATCCCTATCATTCTTATCTTCGGATACGACCTAA----TGGG 259031
                           vv v           i                      v v ----    
  rnd-1_family-       3802 TCTGCTTCATCCCTACCATTCTTATCTTCGGATACGACGTCAAAGTTGGG 3851

  scaffold172|s     259032 GGTTTTGACAACACCTGTTCAGATGGATTTGCAGACACCCAAGTTGCAAT 259081
                               ?i               v          v     ?           
  rnd-1_family-       3852 GGTTNCGACAACACCTGTTCATATGGATTTGCCGACACNCAAGTTGCAAT 3901

  scaffold172|s     259082 GTT--CACCTCTTTCCTGTACGGCACTATTCCCTTTATGAAGGCTATGGA 259129
                             i--   iv ?   v    i  i  i  i    ?i        ?  v  
  rnd-1_family-       3902 GTCAGCACTGCNTTCGTGTATGGTACCATCCCCTNCATGAAGGCNATCGA 3951

  scaffold172|s     259130 GAGAATGACCAATCCCTGTTTTCAGGATAAGGAC--TTTGCAAATGTCAT 259177
                                    ?     v           i   v? --     v??      
  rnd-1_family-       3952 GAGAATGACNAATCCATGTTTTCAGGACAAGCNCCATTTGCCNNTGTCAT 4001

  scaffold172|s     259178 GAAAGGCAAACATGTGGTATTGGATCCTGATGAATTTCATGTTGAGTTCG 259227
                                          vv?ivv?  ?        v    i         --
  rnd-1_family-       4002 GAAAGGCAAACATGTTTNGAANGANCCTGATGACTTTCGTGTTGAGTT-- 4049

  scaffold172|s     259228 AATCTGCTGAAGTGTCAGAACATGTTGAAGATGACGGTGGCATGGCCAGA 259277
                           ----------------    v    ---------   i    i      v
  rnd-1_family-       4050 ----------------AGAAGATGT---------CGGCGGCACGGCCAGC 4074

  scaffold172|s     259278 GAGAACATTGATACCAACACTACTAACCCAATAGCAACTGGTGACAATAC 259327
                                 ?     i          ii             v  i    i ? 
  rnd-1_family-       4075 GAGAACNTTGATGCCAACACTACCGACCCAATAGCAACAGGCGACAGTNC 4124

  scaffold172|s     259328 CGGCCCAACAGCAACTGGCAATGGCAGCGACAGAGAGAATGTTGATCCAA 259377
                           i i      v  i                    i        i       
  rnd-1_family-       4125 TGACCCAACCGCGACTGGCAATGGCAGCGACAGGGAGAATGTCGATCCAA 4174

  scaffold172|s     259378 TAGAGTCTGTAGAGAGCTCAGCAAGACCGGGAAGGAAGAGGGTTTTGGTC 259427
                                        v            i    i                  
  rnd-1_family-       4175 TAGAGTCTGTAGATAGCTCAGCAAGATCGGGGAGGAAGAGGGTTTTGGTC 4224

  scaffold172|s     259428 CCACCTGAGAATATCAGAAGAGGGAAAGCACTCAGAGTACTTCCTC 259473
                                 vi    i vvv v         v      i i        
  rnd-1_family-       4225 CCACCTCGGAATGTACCACGAGGGAAAGAACTCAGGGCACTTCCTC 4270

Matrix = 20p43g.matrix
Kimura (with divCpGMod) = 10.74
Transitions / transversions = 1.22 (61/50)
Gap_init rate = 0.03 (36 / 1029), avg. gap size = 1.22 (44 / 36)


4899 11.69 3.93 0.25 scaffold172|size315296 259503 260265 (54948) C rnd-1_family-362#Unknown (0) 2207 1417 m_b2137s001i50 46538

  scaffold172|s     259503 GAAGGCTTAGCTCCTGATTATCATTCCTCTCCACTGGTGGT-GCATTTTT 259551
                             v                               i      -     ii 
C rnd-1_family-       2207 GATGGCTTAGCTCCTGATTATCATTCCTCTCCACCGGTGGTTGCATTCCT 2158

  scaffold172|s     259552 CCATCAGATTCCCCATACCAGTCACAAGAGAAAAGTTGAACTGTGCCTTC 259601
                                v ii       ?        i          i         ?  i
C rnd-1_family-       2157 CCATCCGGCTCCCCATNCCAGTCACGAGAGAAAAGTCGAACTGTGCNTTT 2108

  scaffold172|s     259602 GGAAATACAGTGAATCTTCTAACATACATCAATCACTTCAATAAAGGTAT 259651
                                 i ?     i     ?  ?                   v?  ?v 
C rnd-1_family-       2107 GGAAATGCNGTGAACCTTCTNACNTACATCAATCACTTCAATACNGGNTT 2058

  scaffold172|s     259652 GAAACAAAAGTTGTTGGGTTTACTGACACAACAAGCATGTTGCCGCCTAC 259701
                                            i     vii        v i   i  v    ? 
C rnd-1_family-       2057 GAAACAAAAGTTGTTGGATTTACAAGCACAACAATCGTGTCGCGGCCTNC 2008

  scaffold172|s     259702 TTGAAATCCAGAC----ATGTATTATGCATTGTGGATATGACATCATAGT 259747
                            v           ----      i v      i         i    i  
C rnd-1_family-       2007 TAGAAATCCAGACGTTGATGTATCAAGCATTGCGGATATGACGTCATGGT 1958

  scaffold172|s     259748 TCTTCTGCAAATTTCAG--GTTTTACCAGTGTACAATCTTTTGTTACCAA 259795
                                ii         i--        i ?v i  i  ?     i     
C rnd-1_family-       1957 TCTTCCACAAATTTCAACAGTTTTACCGGNCTGCAGTCNTTTGTCACCAA 1908

  scaffold172|s     259796 AATGAATATCTCCATGTTGGTTGCTCTGGAACTGAATTTTTGCACT-GGT 259844
                            ?  ii    i           ?             v  ii     - i 
C rnd-1_family-       1907 ANTGGGTATCCCCATGTTGGTTNCTCTGGAACTGAAATTCCGCACTTGAT 1858

  scaffold172|s     259845 ATGCTCAGGCATGTGATTGGTATTTCACCCATTGTATCCCCAGAGACTGG 259894
                            i??  i    i              i     ii    ?        i  
C rnd-1_family-       1857 ACNNTCGGGCACGTGATTGGTATTTCGCCCATCATATCNCCAGAGACCGG 1808

  scaffold172|s     259895 CCAGGTTGAATATCACATCATTGATGGGGCTCATCCCGAGATAAAGGCAA 259944
                                 i  i  i              ?              i     i 
C rnd-1_family-       1807 CCAGGTCGAGTACCACATCATTGATGGNGCTCATCCCGAGATGAAGGCGA 1758

  scaffold172|s     259945 TAAAGTTCAGCCCAGAGAATATTGATTGGTGTTGTGAAGAGAAAATGTCC 259994
                            i  ?       v                       i    i    v   
C rnd-1_family-       1757 TGAANTTCAGCCAAGAGAATATTGATTGGTGTTGTGGAGAGGAAATCTCC 1708

  scaffold172|s     259995 --TTCAAAAAGATCACATGTGGCTTTGCT---------------AAGAGA 260027
                           --   i i     ?               ---------------      
C rnd-1_family-       1707 GGTTCGAGAAGATNACATGTGGCTTTGCTTTTGTCCCAGGGAAGAAGAGA 1658

  scaffold172|s     260028 GTGTTGGAAATGTCAAATGACAAAACAGGATACAATGTGGTACCAGGGAC 260077
                             ?          ii vi   i  i i             ?   v     
C rnd-1_family-       1657 GTNTTGGAAATGTTGACCGACGAAGCGGGATACAATGTGGNACCCGGGAC 1608

  scaffold172|s     260078 TTCACTGTGTTTGATAAAATGCCCGAAGACCAGAAA-AAATGG----GGA 260122
                           v  ?         ii    -    i        ?  - i v  ----   
C rnd-1_family-       1607 GTCNCTGTGTTTGGCAAAA-GCCCAAAGACCAGNAATAGAGGGGGGTGGA 1559

  scaffold172|s     260123 AAAATAAAACTGACAGAACCTATGAAAGGATATTTGCACACTTTAATGTA 260172
                                         v v v            i       ??vv       
C rnd-1_family-       1558 AAAATAAAACTGACCGTAGCTATGAAAGGATGTTTGCACNNAATAATGTA 1509

  scaffold172|s     260173 ATCAAGAAAGAGAAGAGTGAATATGTGAAAATTTGGAAGCAACTTACAGA 260222
                                               i      i                  ii  
C rnd-1_family-       1508 ATCAAGAAAGAGAAGAGTGAGTATGTGGAAATTTGGAAGCAACTTATGGA 1459

  scaffold172|s     260223 AGAGTACCAAAATGCAAAACCAGCTTACAGAAGACTCAAAAAA 260265
                                       - v                    vv      
C rnd-1_family-       1458 AGAGTACCAAAA-GAAAAACCAGCTTACAGAAGACGAAAAAAA 1417

Matrix = 20p43g.matrix
Kimura (with divCpGMod) = 10.55
Transitions / transversions = 2.56 (64/25)
Gap_init rate = 0.01 (10 / 762), avg. gap size = 3.20 (32 / 10)


15 23.29 4.00 0.00 scaffold172|size315296 260270 260319 (54894) (AACAT)n#Simple_repeat 1 52 (0) m_b2137s252i4 46539

  scaffold172|s     260270 AACATAACA-CAGAT-GGATAACATAATACAAAATTACATAACACAAAAT 260317
                                    -v v  -iv         i i  v  v        i  v  
  (AACAT)n#Simp          1 AACATAACATAACATAACATAACATAACATAACATAACATAACATAACAT 50

  scaffold172|s     260318 AA 260319
                             
  (AACAT)n#Simp         51 AA 52

Matrix = Unknown
Transitions / transversions = 0.67 (4/6)
Gap_init rate = 0.04 (2 / 49), avg. gap size = 1.00 (2 / 2)


2290 5.46 0.27 11.94 scaffold172|size315296 260330 260703 (54510) genome_1_159620-9]7#Unspecified 1 335 (297) m_b2137s001i51 46540

  scaffold172|s     260330 ATATGGAGCCCCCTGGGTTTGTCATATGAAACAAACTACTTCATCAGACG 260379
                                                   v i         i     i       
  genome_1_1596          1 ATATGGAGCCCCCTGGGTTTGTCAGACGAAACAAACCACTTCGTCAGACG 50

  scaffold172|s     260380 AAGCATTTTTGTCAGTTAGGTGTCAGTTAGATGTCCAACTGACACAATTT 260429
                                                                        v    
  genome_1_1596         51 AAGCATTTTTGTCAGTTAGGTGTCAGTTAGATGTCCAACTGACACCATTT 100

  scaffold172|s     260430 TCAAGAAAAGGTATCCACTAGATTTAAAAA-AAATTCAAATCGAAAACAC 260478
                                                         -                   
  genome_1_1596        101 TCAAGAAAAGGTATCCACTAGATTTAAAAACAAATTCAAATCGAAAACAC 150

  scaffold172|s     260479 ATTTCGTCAGACGAAATCACCAAAAAGTCTTAAAGAAATAAAAAAATTGC 260528
                                                  -------------------   i ---
  genome_1_1596        151 ATTTCGTCAGACGAAATCACCAA-------------------AAAGT--- 178

  scaffold172|s     260529 ATGCTTACACTAGTAAACATGGTTTCGTAAGACGAAATTGAAAGTCTTAG 260578
                           ---    v -----------                  ii         v
  genome_1_1596        179 ---CTTAGA-----------GGTTTCGTAAGACGAAATCAAAAGTCTTAC 214

  scaffold172|s     260579 AGAAATAAAAAAATTTGCATGCTTACACTAATAAATATGGTTTATCGTAA 260628
                                       -                 i    i    i  --i    
  genome_1_1596        215 AGAAATAAAAAA-TTTGCATGCTTACACTAGTAAACATGGCTT--TGTAA 261

  scaffold172|s     260629 GACGAAATCGAAAGTCTTAGAGAAATAAAAAAAATTGCATGATTACACTA 260678
                                                     i     v-       v        
  genome_1_1596        262 GACGAAATCGAAAGTCTTAGAGAAATGAAAAAT-TTGCATGCTTACACTA 310

  scaffold172|s     260679 GTAAACATGGTTTCGTAGGACGAAA 260703
                                            i       
  genome_1_1596        311 GTAAACATGGTTTCGTAAGACGAAA 335

Matrix = 20p43g.matrix
Kimura (with divCpGMod) = 5.03
Transitions / transversions = 2.00 (12/6)
Gap_init rate = 0.11 (41 / 373), avg. gap size = 1.00 (41 / 41)

2840 10.86 1.33 2.23 scaffold172|size315296 260617 261068 (54145) genome_1_159620-9]7#Unspecified 185 632 (0) m_b2137s001i52 46540

  scaffold172|s     260617 GGTTTATCGTAAGACGAAATCGAAAGTCTTAGAGAAATAAAAAAAATTGC 260666
                                --              i         v            v-    
  genome_1_1596        185 GGTTT--CGTAAGACGAAATCAAAAGTCTTACAGAAATAAAAAAT-TTGC 231

  scaffold172|s     260667 ATGATTACACTAGTAAACATGGTTTCGTAGGACGAAATTGAAAGTCTTAA 260716
                              v                  i  i   i        i          i
  genome_1_1596        232 ATGCTTACACTAGTAAACATGGCTTTGTAAGACGAAATCGAAAGTCTTAG 281

  scaffold172|s     260717 CAGAAATAAAAAATTAGCATGCTTACACTAGTAAACATGGTTTCGCAAGA 260766
                           -      i       v                             i    
  genome_1_1596        282 -AGAAATGAAAAATTTGCATGCTTACACTAGTAAACATGGTTTCGTAAGA 330

  scaffold172|s     260767 CGAAATCATGCA--TAAAAAAAGACAAATGAGGGAACCAAACAACCGTCC 260814
                                i      -- iv    v      v  i    i i   vv i    
  genome_1_1596        331 CGAAACCATGCAACTGTAAAATGACAAAAGAAGGAATCGAACCCCTGTCC 380

  scaffold172|s     260815 AGAGGAGATGCAATGTATACATTTACCACATAGCCCTGGCACA---AGCA 260861
                                v          vv  v      i       i i     ---i v 
  genome_1_1596        381 AGAGGTGATGCAATGTCAACCTTTACCGCATAGCCTTAGCACACCTGGAA 430

  scaffold172|s     260862 AGA-CAGGATGTGTTTTTTAAATATATAGATAGCAAATGTTGATTCGTAA 260910
                             v-   ----                     ii       iv       
  genome_1_1596        431 AGCTCAG----TGTTTTTTAAATATATAGATAATAAATGTTATTTCGTAA 476

  scaffold172|s     260911 GTTTAGTTAAAACAATCTCCGGTCAGATCGGAAGCAAAATGGGATACCTT 260960
                                        i              i                     
  genome_1_1596        477 GTTTAGTTAAAACGATCTCCGGTCAGATTGGAAGCAAAATGGGATACCTT 526

  scaffold172|s     260961 GTTTCTTATATGCACGTCTGTATTTTTGAACATACCCTCCATTCGTTTCG 261010
                           v v        v          --               v  i       
  genome_1_1596        527 TTATCTTATATTCACGTCTGTA--TTTGAACATACCCTCGATCCGTTTCG 574

  scaffold172|s     261011 TCAGACAAAACACCTAACTAACTTGGTTTCGTCTGACAGACCCAGGGGGC 261060
                                 i                          v   ii           
  genome_1_1596        575 TCAGACGAAACACCTAACTAACTTGGTTTCGTCAGACGAACCCAGGGGGC 624

  scaffold172|s     261061 TCCATATA 261068
                                   
  genome_1_1596        625 TCCATATA 632

Matrix = 20p43g.matrix
Kimura (with divCpGMod) = 10.34
Transitions / transversions = 1.29 (27/21)
Gap_init rate = 0.03 (13 / 451), avg. gap size = 1.23 (16 / 13)


6364 14.91 1.42 2.88 scaffold172|size315296 261079 262204 (53009) C rnd-1_family-362#Unknown (798) 1409 300 m_b2137s001i53 46538

  scaffold172|s     261079 TGTCTGCAACATCACAACTGGGAGGACAGTCTTCCAAGATTGATACATCC 261128
                             v      ii i    i            i  v     v v   i    
C rnd-1_family-       1409 TGACTGCAATGTTACAATTGGGAGGACAGTTTTGCAAGAGTCATATATCC 1360

  scaffold172|s     261129 CTAATTGATCAACCA-----GTGGACATTCACCCTTACTATTAGTATTCC 261173
                             viv     v  i -----   i     i-  vv  vi  --  i ---
C rnd-1_family-       1359 CTCGGTGATCCACTACCATAGTGAACATTT-CCAATAACAT--GTGT--- 1316

  scaffold172|s     261174 CATCAATTGTTATGACCCAAAGGCTTGTTGTCAAAACATGTAAGCTTGCT 261223
                           --------   v    ------------        ii iii   v    
C rnd-1_family-       1315 --------GTTTTGAC------------TGTCAAAATGTACGAGCATGCT 1286

  scaffold172|s     261224 TTTAACAGGTTCCCCCTCTTCTGCAGTAATG-TCCCACCATCCAAAATTT 261272
                            i    -  ?                -    -            i     
C rnd-1_family-       1285 TCTAAC-GGNTCCCCCTCTTCTGCAG-AATGCTCCCACCATCCAGAATTT 1238

  scaffold172|s     261273 TGAAAC-CTTATGATATCAATGTCACATGGGGA-GTATCTTCTTTAATTG 261320
                              v  -  i   ?    ivi     i      -                
C rnd-1_family-       1237 TGATACACTCATGNTATCGTCGTCACGTGGGGAAGTATCTTCTTTAATTG 1188

  scaffold172|s     261321 TCATAGAGCCAAAG-ACAGTACACAT--TTTCCTTGATGTCTATAACAAT 261367
                                     v   -         i --      i   v        i  
C rnd-1_family-       1187 TCATAGAGCCCAAGCACAGTACACGTCGTTTCCTCGATCTCTATAACGAT 1138

  scaffold172|s     261368 CTATCAATGTCATCGCAATGTATCCATG-CAACTCCTGCTCGTCATAAGC 261416
                                   ?   iv i         i  - i  iv vv vv    ---  
C rnd-1_family-       1137 CTATCAATNTCACAGTAATGTATCCGTGNCGACCGCATCGGGTCA---GC 1091

  scaffold172|s     261417 TTCTGGTGGGTCAATTGAGAATTCATCATGATGAAATCTGAACACATCGA 261466
                                 i          v   v     i          i        v  
C rnd-1_family-       1090 TTCTGGCGGGTCAATTGCGAAATCATCGTGATGAAATCCGAACACATGGA 1041

  scaffold172|s     261467 GCCATCGATGGATGATTCTACATTCACTCTCAAAATTAACAACGGTGTAG 261516
                                                                 i i         
C rnd-1_family-       1040 GCCATCGATGGATGATTCTACATTCACTCTCAAAATTAGCGACGGTGTAG 991

  scaffold172|s     261517 TCATGATCAAAGCAATGCACCTGAAAATTCATTTTGGCAAAATTTTCTTC 261566
                                   i   i         v         v ivv i           
C rnd-1_family-        990 TCATGATCGAAGTAATGCACCTTAAAATTCATGTCCTCGAAATTTTCTTC 941

  scaffold172|s     261567 AATGCTCCTGTCAGTGAAGGCAATATGGAAA--AGCCAATACCACGCTCA 261614
                                   i   i             v    -- ii           v? 
C rnd-1_family-        940 AATGCTCCCGTCGGTGAAGGCAATATCGAAACGAATCAATACCACGCGNA 891

  scaffold172|s     261615 TGTCTACTACGACGACCAACCCCAACACTGAGCCAGTATTCTTTTGCAGA 261664
                           i      v v     i    ?    v    v       i  ? i   v  
C rnd-1_family-        890 CGTCTACGAAGACGATCAACNCCAAGACTGCGCCAGTACTCNTCTGCTGA 841

  scaffold172|s     261665 TACCTTACATTCTACGATTCTTTCTTTCCATGACATTGAGTTGTAGGGTT 261714
                                    i v  i     ii   i          i  vv       v 
C rnd-1_family-        840 TACCTTACACTGTATGATTCCCTCTCTCCATGACATCGATGTGTAGGGGT 791

  scaffold172|s     261715 CAACATGATCTGAGCTAAATACCCATGCAAGCAACTTACGGTATGGCCCC 261764
                                i v  vvv      v                  v           
C rnd-1_family-        790 CAACACGCTCATCGCTAAAAACCCATGCAAGCAACTTAAGGTATGGCCCC 741

  scaffold172|s     261765 ATTTCTCCCAAAAGAAATCTTAAGGGTTGGACTCCTCTCAATGAAGAGCA 261814
                                    i   -                      ?  i          
C rnd-1_family-        740 ATTTCTCCCGAAA-AAATCTTAAGGGTTGGACTCCTNTCGATGAAGAGCA 692

  scaffold172|s     261815 GTTGTCTCCCTTGTGCGTTGTCCTCATGTCTGCAAGCAGAATCCATAATT 261864
                             i      v  v  i                                  
C rnd-1_family-        691 GTCGTCTCCATTCTGTGTTGTCCTCATGTCTGCAAGCAGAATCCATAATT 642

  scaffold172|s     261865 ACTAAGTGCAGGAGGTGTTGTCTATCACCCCTGTAATA-TTCTTTGCAAA 261913
                           v     i  v        i       i    i      -          v
C rnd-1_family-        641 TCTAAGCGCCGGAGGTGTCGTCTATCGCCCCCGTAATATTTCTTTGCAAT 592

  scaffold172|s     261914 TCTGTGCCATATGGAGTCTGCTGTCTTGGGATCCTGGTTGAGTATTTTGT 261963
                                         i      ?  v i                    i  
C rnd-1_family-        591 TCTGTGCCATATGGGGTCTGCNGTGTCGGGATCCTGGTTGAGTATTTCGT 542

  scaffold172|s     261964 CCCATTGTTTGCGCATTTGTGGAAGCAAGTACACTTCCCCCATCGTTGTT 262013
                                       ivi      i     ii     ?           i   
C rnd-1_family-        541 CCCATTGTTTGCAAGTTTGTGAAAGCAGATACACNTCCCCCATCGTCGTT 492

  scaffold172|s     262014 GCTGCAAATTCCATGATTCTGGTTCT-ATTTCAGATTCTACAGCGTTCTG 262062
                                   i            i  iv-  v  v        v i      
C rnd-1_family-        491 GCTGCAAACTCCATGATTCTGATTTGAATGTCCGATTCTACCGTGTTCTG 442

  scaffold172|s     262063 CCAAAGCAAAAGCATGAAAGACGCATCACTGCACACCGTTGCTTTGGACT 262112
                                i i  v          i            i  i    v     v 
C rnd-1_family-        441 CCAAAACGAATGCATGAAAGATGCATCACTGCACGCCATTGCATTGGAAT 392

  scaffold172|s     262113 CAGTTTTCAGACACAATGCATTATTGTTGCCTAACTTGATTCTTTTCCTA 262162
                            v                    ii      i           v       
C rnd-1_family-        391 CCGTTTTCAGACACAATGCATTGCTGTTGCTTAACTTGATTCGTTTCCTA 342

  scaffold172|s     262163 CGACATCGGAAATGGCAAAGGGAAGGTAAATCATAGCAAAAG 262204
                           i    ?  v  i iii i    v i iii  vi iv v    
C rnd-1_family-        341 TGACANCGCAAGTAATAGAGGGTAAGCGGATGGTGTCCAAAG 300

Matrix = 20p43g.matrix
Kimura (with divCpGMod) = 13.25
Transitions / transversions = 1.43 (96/67)
Gap_init rate = 0.04 (42 / 1125), avg. gap size = 1.14 (48 / 42)


1148 3.73 0.00 0.00 scaffold172|size315296 262215 262348 (52865) C genome_1_8676#DNA (133) 134 1 m_b2138s001i3 46541

  scaffold172|s     262215 CCTAACCCCAACCCTAAATTGATGTTAGTTAGACAGTAATTTCACCGTGA 262264
                                                  v                     i i  
C genome_1_8676        134 CCTAACCCCAACCCTAAATTGATTTTAGTTAGACAGTAATTTCACTGCGA 85

  scaffold172|s     262265 CAAGAACCACCTTCCCTCCAAAAAAGGCAATATTACCCAGTAATCCTAAA 262314
                                   i                                         
C genome_1_8676         84 CAAGAACCGCCTTCCCTCCAAAAAAGGCAATATTACCCAGTAATCCTAAA 35

  scaffold172|s     262315 TCACTGGGGAATTACTGGGTAATTTGCAACCTAG 262348
                            i                                
C genome_1_8676         34 TTACTGGGGAATTACTGGGTAATTTGCAACCTAG 1

Matrix = 20p43g.matrix
Kimura (with divCpGMod) = 2.43
Transitions / transversions = 4.00 (4/1)
Gap_init rate = 0.00 (0 / 133), avg. gap size = 0.0 (0 / 0)


2593 16.19 0.43 1.31 scaffold172|size315296 262349 262811 (52402) C genome_5_16740#DNA (193) 459 1 m_b2138s001i4 46542

  scaffold172|s     262349 GGTGGCAAAACACAGCCAACTGATAATCAAAGCGGTATGTACAAATCCCT 262398
                             i v      i  v       vi   iivvii i       v       
C genome_5_1674        459 GGCGCCAAAACGCATCCAACTGTCAATTGTCATGATATGTACTAATCCCT 410

  scaffold172|s     262399 ATGTACCATCAAATCTTTTGATGGTAGGGTTCTTTGTGAGCTTGTGTGAC 262448
                            i   v  i  v      i i  i  vv      i    v          
C genome_5_1674        409 ACGTAGCACCATATCTTTCGGTGATATTGTTCTTCGTGACCTTGTGTGAC 360

  scaffold172|s     262449 CTAAAAACAATTCCTTAGAAAT-GCTATCTTGAGTAAATAGGCATACATT 262497
                                                 -                       i   
C genome_5_1674        359 CTAAAAACAATTCCTTAGAAATTGCTATCTTGAGTAAATAGGCATATATT 310

  scaffold172|s     262498 TATGATTCATAGGAAATTGCAAATTATTTAATCAGATAATAATTACAATT 262547
                             i     v             - v  v v          v         
C genome_5_1674        309 TACGATTCCTAGGAAATTGCAA-TAATGTTATCAGATAATTATTACAATT 261

  scaffold172|s     262548 CCTAAGGAATTGAATTTTCCCAAAATTTGCAATGGCTGAATTCTTTCGTC 262597
                                       v        i          v             i   
C genome_5_1674        260 CCTAAGGAATTGTATTTTCCCGAAATTTGCAAAGGCTGAATTCTTTTGTC 211

  scaffold172|s     262598 CTACTATTTTGACCCCAATCCATCGTGTTGGTCTACTAAATTGATGCCAA 262647
                                       iv      vi  i    i       i            
C genome_5_1674        210 CTACTATTTTGATGCCAATCGGTCATGTTAGTCTACTGAATTGATGCCAA 161

  scaffold172|s     262648 ACTAGTTGGCTTTGGAAACATCCCTGGCTAAACCACTGTTACCAAGGAAT 262697
                              i v  v     v i v     v               iv i      
C genome_5_1674        160 ACTGGGTGCCTTTGCAGAAATCCCGGGCTAAACCACTGTTGACGAGGAAT 111

  scaffold172|s     262698 TGCAAAGTTGGAAAATGAGAATACTTGT-CAAAGTACACACAGACAAGGC 262746
                                 i   i      vi   - i  i-      viv   i       v
C genome_5_1674        110 TGCAAAATTGAAAAATGCAAAT-CCTGCGCAAAGTTTTCACGGACAAGGA 62

  scaffold172|s     262747 ATTGCAATGACCATTTTGCAATTGTCAGGCTATCCCAAATTACCTAGGTA 262796
                                    v ivi          iivi  v             - --- 
C genome_5_1674         61 ATTGCAATGCCTCCTTTGCAATTGCTTAGCAATCCCAAATTACC-A---A 16

  scaffold172|s     262797 GCTCTTGGCCTAACA 262811
                              i           
C genome_5_1674         15 GCTTTTGGCCTAACA 1

Matrix = 20p43g.matrix
Kimura (with divCpGMod) = 15.82
Transitions / transversions = 1.18 (40/34)
Gap_init rate = 0.02 (8 / 462), avg. gap size = 1.00 (8 / 8)


6108 16.69 0.74 1.31 scaffold172|size315296 263214 264288 (50925) scaffold14|size2522936_(dbseq-nr_238)_[1322522,1328710]#LTR 4087 5155 (1034) m_b2138s001i5 46543

  scaffold172|s     263214 TATTTAAACTTGACAGTTGAATTTTGGTTAAGATTTATTCCTAACAAGCA 263263
                                v   v    i  v        i i       v ii     i   v
  scaffold14|si       4087 TATTTTAACGTGACGGTAGAATTTTGATCAAGATTTTTCTCTAACGAGCT 4136

  scaffold172|s     263264 TTTTTATTTAAAATTAAAGAATTCCGAATATTTATTTTTGGGCTCTGAAT 263313
                           i   v             v          v v              i   
  scaffold14|si       4137 CTTTAATTTAAAATTAAATAATTCCGAATTTATATTTTTGGGCTCTAAAT 4186

  scaffold172|s     263314 TCTATTTTCATGGGACCAGAGGATGTGCAGTGGCTATTTGCA-AGCCAAC 263362
                             v      v v          v v             --  -       
  scaffold14|si       4187 TCAATTTTCCTCGGACCAGAGGTTCTGCAGTGGCTATT--CATAGCCAAC 4234

  scaffold172|s     263363 TAGCTTTTCTTATGATTTGACCTCTTTCTCGCAAAGCTTGGTAGCTTATT 263412
                                      -----------  i  i i  v                v
  scaffold14|si       4235 TAGCTTTTCTT-----------TCCTTTTTGCCAAGCTTGGTAGCTTATA 4273

  scaffold172|s     263413 CACATGAAAGGGATACCACGTGAGAAGAATTTTCATTTTTGGGAACTTTT 263462
                           ii         i       i           i   i     v i      
  scaffold14|si       4274 TGCATGAAAGGAATACCACATGAGAAGAATTCTCACTTTTGTGGACTTTT 4323

  scaffold172|s     263463 CTCACTTTTTTGCTCGGATTTCAGAAGGAAATCAATAAGTTGCGTCTTTT 263512
                                i      i i           i        i         v    
  scaffold14|si       4324 CTCACCTTTTTGTTTGGATTTCAGAAAGAAATCAACAAGTTGCGTGTTTT 4373

  scaffold172|s     263513 CCTGACAAAAACCGCCAAGTTTATGCAGTGTTCTTGTGCAAATTGGAAAT 263562
                                     v    v  ivv       ii    iii      v      
  scaffold14|si       4374 CCTGACAAAATCCGCAAAAAGTATGCAGCATTCTCACGCAAATGGGAAAT 4423

  scaffold172|s     263563 TTGCAAGAATTTTGCGACGGGTTGTTCTGGGGCACGACTTGTAGTCGTTT 263612
                               i          vvv i  vv         i    vi          
  scaffold14|si       4424 TTGCGAGAATTTTGCTCAGAGTGTTTCTGGGGCGCGACACGTAGTCGTTT 4473

  scaffold172|s     263613 TCTGTGTCCATCTTATGCCCCCATGCGTTCCAGGACTTGGAGACTATTAC 263662
                            v  v      i  iiv           v ii            - v   
  scaffold14|si       4474 TATGGGTCCATTTTGCTCCCCCATGCGTGCTGGGACTTGGAGAC-AATAC 4522

  scaffold172|s     263663 TCCTCATTGCTCAGAGGT-TCGACTCGGATGCGGCAATACATTGCACTCC 263711
                              v   ii   v  v  - i   iv   i              ii    
  scaffold14|si       4523 TCCGCATCACTCTGATGTATTGACCAGGACGCGGCAATACATTGTGCTCC 4572

  scaffold172|s     263712 TATGCCCTTATGCAGAGTAGAACAAAGTTCGTTCCTACGCTGGTCCTTTT 263761
                                      i             v    vi     v           v
  scaffold14|si       4573 TATGCCCTTATACAGAGTAGAACAATGTTCTCTCCTAGGCTGGTCCTTTG 4622

  scaffold172|s     263762 AGATAATGGGCTGAGCCCTATGAGTTAAGGACACCATAATTGTGGTCGTT 263811
                           v   v             v    v iv     v vv  v           
  scaffold14|si       4623 TGATCATGGGCTGAGCCCGATGATTCCAGGACTCACTATTTGTGGTCGTT 4672

  scaffold172|s     263812 TTTTTGAGATTGTGATTGCGAAGGCTGTGCAACAACACGATTCATCAAAT 263861
                                     i    v  i vi           v               i
  scaffold14|si       4673 TTTTTGAGATCGTGAGTGTGCGGGCTGTGCAACTACACGATTCATCAAAC 4722

  scaffold172|s     263862 GGGCTGTGCTGTGATGTGTTCCCATGTAAATGGGGCTGATCTGCGATCTT 263911
                                    i    i i i        i             v      v 
  scaffold14|si       4723 GGGCTGTGCCGTGACGCGCTCCCATGTGAATGGGGCTGATCAGCGATCGT 4772

  scaffold172|s     263912 GGGACAAAGTCCTGCACAAGTTCATTTTCCCTTGAGGTTGTTGCTCTGAC 263961
                                          i i v v   i             v i    viv 
  scaffold14|si       4773 GGGACAAAGTCCTGCGCGACTGCATCTTCCCTTGAGGTTTTCGCTCAACC 4822

  scaffold172|s     263962 ACACTTGAAAACTTGAGTCCCACGCCCCACCTGTGCCCGTGCAGTGTTGC 264011
                            vv       v        i i i   v                    vi
  scaffold14|si       4823 AACCTTGAAACCTTGAGTCTCGCACCCAACCTGTGCCCGTGCAGTGTTCT 4872

  scaffold172|s     264012 ACTGATACTC---CTACCA--GTGTCATTGAACAAGGAAACTGGATCCTT 264056
                            ii       ---  i   --i  iv vii       i            
  scaffold14|si       4873 ATCGATACTCCCACTGCCAACATGCGAACAAACAAGGGAACTGGATCCTT 4922

  scaffold172|s     264057 GGAGTACACAACACTTCAGAGACGAGAACTTCCTGGGGGATTGCGAGTCA 264106
                                  v i        i                      ii      v
  scaffold14|si       4923 GGAGTACCCGACACTTCAAAGACGAGAACTTCCTGGGGGATCACGAGTCC 4972

  scaffold172|s     264107 TTGAAGTGACGGAAACTTCTC-GGGGTCACGTGCAAGCTATTTAGGCCAT 264155
                             v  iv   v     i    -         v       v        v 
  scaffold14|si       4973 TTCAAAAGACCGAAACCTCTCGGGGGTCACGAGCAAGCTTTTTAGGCCTT 5022

  scaffold172|s     264156 AGATGCTATTCGATTCTTCATAGGGTCATTTTGGGCCCTGGCAGATTTTT 264205
                              v  i  v                       v     i v    i vv
  scaffold14|si       5023 AGAGGCCATACGATTCTTCATAGGGTCATTTTGTGCCCTAGAAGATCTGA 5072

  scaffold172|s     264206 TATTGTACTGCCTAGTGGCTATAAGTACATAGTACTCTGTGGTGTCACTG 264255
                                       iviv            v i i    i            
  scaffold14|si       5073 TATTGTACTGCCCTAAGGCTATAAGTACTTGGCACTCCGTGGTGTCACTG 5122

  scaffold172|s     264256 CACCTGCATGAGATCGTGGGTACGGACTAATTT 264288
                             i       v    ii                
  scaffold14|si       5123 CATCTGCATGTGATCACGGGTACGGACTAATTT 5155

Matrix = 20p43g.matrix
Kimura (with divCpGMod) = 16.54
Transitions / transversions = 1.06 (91/86)
Gap_init rate = 0.02 (19 / 1074), avg. gap size = 1.16 (22 / 19)


2894 7.24 0.26 0.77 scaffold172|size315296 264291 264680 (50533) genome_3_19411#DNA 3 390 (2) m_b2138s001i6 46544

  scaffold172|s     264291 GACGGCTAGAAACAATAGGAGCACTGTGTATCCTAGAGGTATCATGATAC 264340
                                   v v              i                        
  genome_3_1941          3 GACGGCTATATACAATAGGAGCACTATGTATCCTAGAGGTATCATGATAC 52

  scaffold172|s     264341 CCAGCCGGACAGACAGTGGATTCCAAAAAACTGATTTCGAGTAAATTAAA 264390
                                   v                     v                   
  genome_3_1941         53 CCAGCCGGCCAGACAGTGGATTCCAAAAAAATGATTTCGAGTAAATTAAA 102

  scaffold172|s     264391 AAAAAGAATTTTGGAGCGAACGAAGTAGCTCTATTATAGTACTGTAGAAA 264440
                            -               i         i       i              
  genome_3_1941        103 A-AAAGAATTTTGGAGCAAACGAAGTAACTCTATTGTAGTACTGTAGAAA 151

  scaffold172|s     264441 CATACCAATTTTCTACAAGAATGAATTGATCGGATCGTTCCGATATGCTT 264490
                                                     v                 v    v
  genome_3_1941        152 CATACCAATTTTCTACAAGAATGAATGGATCGGATCGTTCCGATCTGCTG 201

  scaffold172|s     264491 TATTTAACAGACAACAACTCGTGAAACAGTGTTCAAAAGAACAAAATAAG 264540
                               i   v     i           v v        v            
  genome_3_1941        202 TATTCAACTGACAATAACTCGTGAAAGACTGTTCAAATGAACAAAATAAG 251

  scaffold172|s     264541 AACACCGTTTGAAAGCTAGGAAAGCGATCTTTCGATTGATGTAAGGTTGT 264590
                                    i       v     iv           i             
  genome_3_1941        252 AACACCGTTCGAAAGCTCGGAAAAAGATCTTTCGATCGATGTAAGGTTGT 301

  scaffold172|s     264591 AAAAATGTGTTTACATCTGA-TGTGACGTCATTTTCGTCCGTCACACGGA 264639
                              v  - v     -  ii -                             
  genome_3_1941        302 AAATAT-TTTTTAC-TCCAACTGTGACGTCATTTTCGTCCGTCACACGGA 349

  scaffold172|s     264640 TGAAAGACAGAGCAGGAGTGCTCCTTTTGTTTTTAGCCGTC 264680
                           i                             v          
  genome_3_1941        350 CGAAAGACAGAGCAGGAGTGCTCCTTTTGTATTTAGCCGTC 390

Matrix = 20p43g.matrix
Kimura (with divCpGMod) = 6.84
Transitions / transversions = 0.75 (12/16)
Gap_init rate = 0.01 (4 / 389), avg. gap size = 1.00 (4 / 4)


2689 10.52 4.99 0.68 scaffold172|size315296 264683 265103 (50110) C scaffold61|size850897_(dbseq-nr_469)_[660064,666147]#LTR/Gypsy (5048) 1036 598 m_b2138s001i7 46545

  scaffold172|s     264683 ATTTTAAGTCTAATCGTGTTTT-------AATAATAGACTACAGGCATAT 264725
                                                 -------  v           vi     
C scaffold61|si       1036 ATTTTAAGTCTAATCGTGTTTTTAGGTCTAAAAATAGACTACACACATAT 987

  scaffold172|s     264726 TGCTCTTTCGAAGAAGAAAA----ACAAGGCATTTATGTTTATTGCCTTC 264771
                                     i v  i    ----v i                     i 
C scaffold61|si        986 TGCTCTTTCGGATAAAAAAATAAACCGAGGCATTTATGTTTATTGCCTCC 937

  scaffold172|s     264772 TCATTT--AATGAGGGGCTGCTACGAGCTATTAGGCAAGTAAGCTTTAAT 264819
                                 --                v v   v      v      v  vi 
C scaffold61|si        936 TCATTTTTAATGAGGGGCTGCTACTACCTAATAGGCACGTAAGCATTCGT 887

  scaffold172|s     264820 GCCACTTGT-CGTATGATATGTCACAAGTGGTCTTTTTCCCGGCAAGTGC 264868
                                vv  -         i                  iv          
C scaffold61|si        886 GCCACAAGTGCGTATGATACGTCACAAGTGGTCTTTTTTACGGCAAGTGC 837

  scaffold172|s     264869 ACTCTGTGCTAAATGCATACTCTGCTAACAAAAGCAGAGTATACCCGTGT 264918
                              v            i i          -     i              
C scaffold61|si        836 ACTATGTGCTAAATGCGTGCTCTGCTAAC-AAAGCGGAGTATACCCGTGT 788

  scaffold172|s     264919 CAA----GATCTAGTCCTCAATGACATACAGGGCAATTGATCTTGGCTAC 264964
                              ----             v      v           v          
C scaffold61|si        787 CAAGTGGGATCTAGTCCTCACTGACATTCAGGGCAATTGTTCTTGGCTAC 738

  scaffold172|s     264965 GTGTTTAGAAAAACACATGCAGGCCTGTGAGTGGAACTCACTTCAACTGG 265014
                                  -        i   v           -i                
C scaffold61|si        737 GTGTTTA-AAAAACACGTGCCGGCCTGTGAGT-AAACTCACTTCAACTGG 690

  scaffold172|s     265015 CGGAGTATGTAACTT-GGGCTCAGCTGTGGC--TATGGCTACACTTGGAG 265061
                            v     i  i   i-               --   v     v     i 
C scaffold61|si        689 CTGAGTACGTGACTCGGGGCTCAGCTGTGGCAATATTGCTACTCTTGGGG 640

  scaffold172|s     265062 TCAAGCAGCACAAGTTGCACCACGCATAACATACCAAGAGTA 265103
                              i              i     ii     i      v   
C scaffold61|si        639 TCAGGCAGCACAAGTTGCGCCACGTGTAACACACCAAGTGTA 598

Matrix = 20p43g.matrix
Kimura (with divCpGMod) = 9.12
Transitions / transversions = 1.00 (22/22)
Gap_init rate = 0.02 (10 / 420), avg. gap size = 2.40 (24 / 10)


3869 4.46 0.63 0.42 scaffold172|size315296 265104 265576 (49637) genome_9_5969#DNA 1 474 (0) m_b2138s001i8 46546

  scaffold172|s     265104 CCAGTCAAAAACTATAAGAGGGAACTAAAATGTCCCTTATTTTACCCCTT 265153
                                                                            i
  genome_9_5969          1 CCAGTCAAAAACTATAAGAGGGAACTAAAATGTCCCTTATTTTACCCCTC 50

  scaffold172|s     265154 GAAACGACTATAGTATGACGTGTTGTAAATGAATTCATTAATAATCTGAA 265203
                                   i   v                      v              
  genome_9_5969         51 GAAACGACCATATTATGACGTGTTGTAAATGAATTAATTAATAATCTGAA 100

  scaffold172|s     265204 GTTGCAGTTCCCTCAGAGACACTATCGAGAGCTTAAGTCTAACTTCACAG 265253
                                                                    i        
  genome_9_5969        101 GTTGCAGTTCCCTCAGAGACACTATCGAGAGCTTAAGTCTAGCTTCACAG 150

  scaffold172|s     265254 GACCTCAGGTCTTAAATAAGTCA---TTTAAGCAGGTCTCAATATGTCCT 265300
                                                  ---                v       
  genome_9_5969        151 GACCTCAGGTCTTAAATAAGTCACTGTTTAAGCAGGTCTCAAGATGTCCT 200

  scaffold172|s     265301 TGTTTCAAGATAGTTCCTATTTATAGTTCATCGTAGACCCTGGTATCATA 265350
                                            ivi         v                    
  genome_9_5969        201 TGTTTCAAGATAGTTCCCTCTTATAGTTCCTCGTAGACCCTGGTATCATA 250

  scaffold172|s     265351 AATTTACGTAGAAATTAAATGTCCCTTAAGTCTGAAATAAGTACTACTTA 265400
                           --                                                
  genome_9_5969        251 --TTTACGTAGAAATTAAATGTCCCTTAAGTCTGAAATAAGTACTACTTA 298

  scaffold172|s     265401 ACCATATAATAGAGTATGATAGATATTTTTTGTGCGCCTCTTCTCCTTTA 265450
                                           i       v     i i          v      
  genome_9_5969        299 ACCATATAATAGAGTACGATAGATTTTTTTCGCGCGCCTCTTCGCCTTTA 348

  scaffold172|s     265451 ACAGAGAGGGGACATTTTAGGTTGAAGACAAATACGTAAGTTTGGGCTGT 265500
                                             v   i     v         i           
  genome_9_5969        349 ACAGAGAGGGGACATTTTTGGTCGAAGAAAAATACGTAGGTTTGGGCTGT 398

  scaffold172|s     265501 TTTAAAATAGGAATTAGTATTTTTTGCTGATAGTTCCCTCTTATAGTGAG 265550
                                                                            v
  genome_9_5969        399 TTTAAAATAGGAATTAGTATTTTTTGCTGATAGTTCCCTCTTATAGTGAT 448

  scaffold172|s     265551 AGTTCCTTGTTATAGTTTTTGACTGG 265576
                                  i                  
  genome_9_5969        449 AGTTCCTCGTTATAGTTTTTGACTGG 474

Matrix = 20p43g.matrix
Kimura (with divCpGMod) = 3.39
Transitions / transversions = 1.10 (11/10)
Gap_init rate = 0.01 (3 / 472), avg. gap size = 1.67 (5 / 3)


3496 10.50 0.80 0.60 scaffold172|size315296 265576 266073 (49140) C scaffold72|size891351_(dbseq-nr_47)_[198322,203627]#LTR (4807) 499 1 m_b2138s001i9 46547

  scaffold172|s     265576 GTATTGTACGGCTCTGAGCAACAAGGGAGGACGGACAGACAAACCTACCA 265625
                                 v  i   iii            v           i         
C scaffold72|si        499 GTATTGGACAGCTTCAAGCAACAAGGGACGACGGACAGACGAACCTACCA 450

  scaffold172|s     265626 TGGTCGACATACAGACA---GTGGATGGATGATGGATGGTGAAATGACAG 265672
                                i  -i  v    --- ii                  i ii   i 
C scaffold72|si        449 TGGTCAAC-CACCGACAACAGCAGATGGATGATGGATGGTGGAGCGACGG 401

  scaffold172|s     265673 ACAGACAATCCAATCTGGTTGCATGAAGGCTATCAATTGATAGTGACCTA 265722
                                 i    i     v    ii                          
C scaffold72|si        400 ACAGACGATCCGATCTGTTTGCGCGAAGGCTATCAATTGATAGTGACCTA 351

  scaffold172|s     265723 AGCCGTTTTGATGTAATTTACTATTAAGTAGTAACGGGTAGATGCATGT- 265771
                                    i     i   -i  i  v          i     i  v  -
C scaffold72|si        350 AGCCGTTTTAATGTAGTTT-TTACTATGTAGTAACGGATAGATACAAGTT 302

  scaffold172|s     265772 GTTGTGAACTGATTTTTATGAGCTAAGTTGTTTGTTACTAACAAGTAGCA 265821
                               v                 i       ii  i  v       i    
C scaffold72|si        301 GTTGGGAACTGATTTTTATGAGTTAAGTTGCCTGCTAGTAACAAGCAGCA 252

  scaffold172|s     265822 ATGGATCAAATATGCTTCATTGCACAAAATGAAACTGTGTAGGATCCTAC 265871
                              i v                                            
C scaffold72|si        251 ATGAAGCAAATATGCTTCATTGCACAAAATGAAACTGTGTAGGATCCTAC 202

  scaffold172|s     265872 ACAGTTCTGGTATGTCTTTATGTCATTAGTTGATGACATAAAGCTTTTTG 265921
                               v v                                     v  v v
C scaffold72|si        201 ACAGATATGGTATGTCTTTATGTCATTAGTTGATGACATAAAGCATTATT 152

  scaffold172|s     265922 TCCCAAATGGAATTTCTGGGTAGTGAACCTATTCTTGCTATTTGCTAGGT 265971
                           i         v                                   -   
C scaffold72|si        151 CCCCAAATGGTATTTCTGGGTAGTGAACCTATTCTTGCTATTTGCT-GGT 103

  scaffold172|s     265972 TCTTGCCATTATTGGTAGATGTCCCTCATCTCCTGAGAAATTAAGGGTAT 266021
                                          v    i                             
C scaffold72|si        102 TCTTGCCATTATTGGAAGATATCCCTCATCTCCTGAGAAATTAAGGGTAT 53

  scaffold172|s     266022 TTTTAAGTTTGCCCTAGAATACTACTGTAGGGTAGATAATTGGCCTATGT 266071
                           i   v     i       i    i                          
C scaffold72|si         52 CTTTCAGTTTACCCTAGAGTACTGCTGTAGGGTAGATAATTGGCCTATGT 3

  scaffold172|s     266072 CA 266073
                             
C scaffold72|si          2 CA 1

Matrix = 20p43g.matrix
Kimura (with divCpGMod) = 9.92
Transitions / transversions = 2.06 (35/17)
Gap_init rate = 0.01 (5 / 497), avg. gap size = 1.40 (7 / 5)


274 5.56 0.00 2.78 scaffold172|size315296 266041 266077 (49136) C scaffold75|size1059443_(dbseq-nr_397)_[263011,269128]#LTR/Gypsy (435) 5683 5648 m_b2138s001i10 46548

  scaffold172|s     266041 TACTACTGTAGGGTAGATAATTGGCCTATGTCACCCG 266077
                                  -  i                       i  
C scaffold75|si       5683 TACTACT-TAAGGTAGATAATTGGCCTATGTCACTCG 5648

Matrix = 20p43g.matrix
Kimura (with divCpGMod) = 5.89
Transitions / transversions = 1.00 (2/0)
Gap_init rate = 0.03 (1 / 36), avg. gap size = 1.00 (1 / 1)


447 23.43 7.14 5.77 scaffold172|size315296 266079 266232 (48981) C rnd-5_family-3363#Unknown (7) 156 1 m_b2138s001i11 46549

  scaffold172|s     266079 AAATTCCACA-CTCACCAGAAATGATTTCAATCA----------GTGGTT 266117
                             ii v    -        i  iv     i    ---------- i vii
C rnd-5_family-        156 AAGCTACACAACTCACCAGGAACCATTTCGATCACACTTTTTCAGCGCCC 107

  scaffold172|s     266118 ATCATAGCGCCTTATTAATCATTCAGCATTTGACTACTTATCGTGACAAT 266167
                                v       v   ---- i iv vi  --  v i i- i    i i
C rnd-5_family-        106 ATCATCGCGCCTTCTTA----TCCGTCTCTT--CTCCCTG-CATGACGAC 64

  scaffold172|s     266168 TTTTTATTTACACCGAATCTGGACCAAACAGGATCTAATACCTTGGTAGC 266217
                           vv      v          i    v vv       v   --  i      
C rnd-5_family-         63 GATTTATTAACACCGAATCCGGACGACTCAGGATCGAAT--CTCGGTAGC 16

  scaffold172|s     266218 TGTCCTGCCAACTGA 266232
                               i          
C rnd-5_family-         15 TGTCTTGCCAACTGA 1

Matrix = 20p43g.matrix
Kimura (with divCpGMod) = 22.12
Transitions / transversions = 1.27 (19/15)
Gap_init rate = 0.07 (11 / 153), avg. gap size = 1.82 (20 / 11)


1542 19.14 2.63 0.32 scaffold172|size315296 266244 266547 (48666) genome_2_21882#DNA 412 722 (0) m_b2138s001i12 46550

  scaffold172|s     266244 AGCCCAACAC------TACCATCTTTTCACCCTCCACTTCCAGTCAGAAG 266287
                                     ------     i    -    v         i      v 
  genome_2_2188        412 AGCCCAACACGCTACATACCACCTTT-CACCGTCCACTTCCGGTCAGATG 460

  scaffold172|s     266288 TAAATAGGGACATTAAACTATTCTGGGCTGTGACGTGAAGC-TCATAAAA 266336
                            iv v  v    i  v  v  i iivvv     vi     v-        
  genome_2_2188        461 TGCAGAGCGACACTACACAATCCCATCATGTGAGATGAAGGATCATAAAA 510

  scaffold172|s     266337 GACAAGCAATCAAAAACGTAACGATTCCATAAGGAAGTCACGCTGGGGGC 266386
                           i  i v     i    v       v       v i   ii          
  genome_2_2188        511 AACGATCAATCGAAAAGGTAACGAGTCCATAATGGAGTTGCGCTGGGGGC 560

  scaffold172|s     266387 AGTCAAACTTTTTCCTAGGATGTGTATGATTGCTGAATTTGGCGGGAAAT 266436
                           i             vi v       vi             i         
  genome_2_2188        561 GGTCAAACTTTTTCACATGATGTGTTCGATTGCTGAATTTAGCGGGAAAT 610

  scaffold172|s     266437 CGGTGAGGATGTGGGTTGAG-AATACTGCACCACTAAATTGTTAAAACAG 266485
                           i     v      v   i  -      iii         ii ii   i  
  genome_2_2188        611 TGGTGACGATGTGCGTTAAGTAATACTATGCCACTAAATCATCGAAATAG 660

  scaffold172|s     266486 TGAGATAACGAATTTTTGTAGGGATAATGATCATAAACATGGAAAAACGT 266535
                                     v    i    iv            i v          v v
  genome_2_2188        661 TGAGATAACGCATTTCTGTAATGATAATGATCATGATCATGGAAAAAAGA 710

  scaffold172|s     266536 TTGACAACCACT 266547
                                    v  
  genome_2_2188        711 TTGACAACCCCT 722

Matrix = 20p43g.matrix
Kimura (with divCpGMod) = 19.79
Transitions / transversions = 1.15 (31/27)
Gap_init rate = 0.01 (4 / 303), avg. gap size = 2.25 (9 / 4)


296 17.66 0.00 1.96 scaffold172|size315296 266595 266646 (48567) C rnd-5_family-619#Unknown (16) 463 413 m_b2138s001i13 46551

  scaffold172|s     266595 AAAATGAGGGGTCCACTATTTGGAGTGCTTTCCAAACCGTATACCATGCG 266644
                                -        i     i    iv     v    i i   i   i  
C rnd-5_family-        463 AAAAT-AGGGGTCCGCTATTCGGAGCCCTTTCAAAACTGCATATCATACG 415

  scaffold172|s     266645 GT 266646
                             
C rnd-5_family-        414 GT 413

Matrix = 20p43g.matrix
Kimura (with divCpGMod) = 15.97
Transitions / transversions = 3.50 (7/2)
Gap_init rate = 0.02 (1 / 51), avg. gap size = 1.00 (1 / 1)

720 27.47 4.83 2.55 scaffold172|size315296 266601 266869 (48344) C rnd-1_family-303#Unknown (2) 2648 2374 m_b2138s001i14 46551

  scaffold172|s     266601 AGGGGTCCACTATTTGGAGTGCTTTCCAAACCGTATACCATGCGGTTAGA 266650
                                         i    i  ? ? vvv        vi? i    ? vi
C rnd-1_family-       2648 AGGGGTCCACTATTCGGAGCGCNTNCGTTACCGTATAATNTACGGTNATG 2599

  scaffold172|s     266651 ATTTTAGTGACTCTTAGATTGGCGTCAAACATTGTAACAAATTGTATCCT 266700
                           i    vvi      i    i         iv ii vv i ivv       
C rnd-1_family-       2598 GTTTTCTCGACTCTCAGATCGGCGTCAAATTTCATTTCGAGGGGTATCCT 2549

  scaffold172|s     266701 ATTTCCATTCCAAGTGCTGTCATTTTCCGTTAGTCACATTTGTCATTGGT 266750
                                 i   v iii i?              v --iv i        v?
C rnd-1_family-       2548 ATTTCCGTTCAAGACGTNGTCATTTTCCGTTATT--TTTCTGTCATTGTN 2501

  scaffold172|s     266751 CAGTGTCACCTGCGTCAGACAGACCATATTGTCCCATTTTTTATCTCTCA 266800
                           v v vi i i i  i          i    vi      vvv    v v  
C rnd-1_family-       2500 AACTTCCGCTTACGCCAGACAGACCGTATTCCCCCATTAAATATCGCGCA 2451

  scaffold172|s     266801 T-CATCTCAC------------CACCACAATCCCAGAAAGGAGAAAAGAA 266837
                           i-  i iv  ------------      --    vv  ---vv    vi 
C rnd-1_family-       2450 CACACCCGACGTGAACGCCGCACACCAC--TCCCTCAA---CCAAAACGA 2406

  scaffold172|s     266838 ATAATTAGCCAACCATTGCAATTCCTGTCAGC 266869
                             v viv    v    v  i   i i      
C rnd-1_family-       2405 ATCAACCGCCATCCATGGCGATTTCCGTCAGC 2374

Matrix = 20p43g.matrix
Kimura (with divCpGMod) = 28.31
Transitions / transversions = 1.00 (36/36)
Gap_init rate = 0.03 (9 / 268), avg. gap size = 2.22 (20 / 9)


497 24.76 1.08 4.44 scaffold172|size315296 267100 267285 (47928) C rnd-1_family-480#Unknown (214) 820 641 m_b2138s001i15 46552

  scaffold172|s     267100 TTTTGAGGCCCTGGTAGTGATGC-AAAAAGAAATGAATGTTAAATATTGC 267148
                                  i     v  i   v  -      i  v i i    v    i -
C rnd-1_family-        820 TTTTGAGACCCTGCTAATGAAGCTAAAAAGGAAAGGACGTTACATATCG- 772

  scaffold172|s     267149 TGGTAAGGATAATAAGAAAAAACTTAGGCACTCATGTGGTACTCATGGT- 267197
                           -----     iv    i   v v       v  i v  -      i   -
C rnd-1_family-        771 -----AGGATGCTAAGGAAACAATTAGGCAGTCGTCTG-TACTCACGGTG 728

  scaffold172|s     267198 CTACAATTTAAGAAGAAGTATGAAATAGATGATAACCTCAGGGTGAAAAA 267247
                            v v   v ii       v        i  vi  vv v ii     ?  i
C rnd-1_family-        727 CGAAAATATGGGAAGAAGAATGAAATAAATTGTACGCACGAGGTGANAAG 678

  scaffold172|s     267248 GTGTACAGAGACAAAAATCCAGGTTATAATTCACTGAC 267285
                           vvi     - v  v   vv   v    v       v  
C rnd-1_family-        677 TAATACAG-GTCACAAAGGCAGTTTATCATTCACTCAC 641

Matrix = 20p43g.matrix
Kimura (with divCpGMod) = 26.49
Transitions / transversions = 0.69 (18/26)
Gap_init rate = 0.05 (9 / 185), avg. gap size = 1.11 (10 / 9)


3865 5.64 1.02 2.07 scaffold172|size315296 267287 267775 (47438) genome_2_13625#DNA 2 485 (20) m_b2138s001i16 46553

  scaffold172|s     267287 TTAGTCTCACATGTCCGCTGTGTCCGCGTCCAAAAATTGTTGAAAAATAC 267336
                                i              i                          v  
  genome_2_1362          2 TTAGTTTCACATGTCCGCTGCGTCCGCGTCCAAAAATTGTTGAAAAAGAC 51

  scaffold172|s     267337 ACTGTCTAGGACATGTCAGGGACATGTCCTTGACACGTTCTGGACATGTC 267386
                             i   i        ----------     v       i v         
  genome_2_1362         52 ACCGTCCAGGACATG----------GTCCTGGACACGTCCAGGACATGTC 91

  scaffold172|s     267387 CTGGATATCTCGTGTTTT-AATGTTTTGAAACAAGGACGCAGGATATTCA 267435
                                i            - i      v    i     i     i     
  genome_2_1362         92 CTGGACATCTCGTGTTTTTAGTGTTTTCAAACGAGGACACAGGACATTCA 141

  scaffold172|s     267436 ATTTTAGACACAGAGGACATGACAGGACATGAGAGGACATGGAGCGCTTA 267485
                                                       i               i i   
  genome_2_1362        142 ATTTTAGACACAGAGGACATGACAGGACGTGAGAGGACATGGAGTGTTTA 191

  scaffold172|s     267486 CTTCATTTAAGGGTCCTTTTTGATACATTCAGGTGAACTATACCAAGAGT 267535
                                                     v                       
  genome_2_1362        192 CTTCATTTAAGGGTCCTTTTTGATACTTTCAGGTGAACTATACCAAGAGT 241

  scaffold172|s     267536 GGTGGCTGTTGCATGCATATTACATTCATTTAAGTGCAATCCATAAGGCT 267585
                                                                             
  genome_2_1362        242 GGTGGCTGTTGCATGCATATTACATTCATTTAAGTGCAATCCATAAGGCT 291

  scaffold172|s     267586 TGCAGTACAAACATATTTAAGATACCTTGGCATGTGCCTAGATACTGTTA 267635
                                      v   i                                  
  genome_2_1362        292 TGCAGTACAAAAATACTTAAGATACCTTGGCATGTGCCTAGATACTGTTA 341

  scaffold172|s     267636 TGTAATGTATGTGAGTCAAAACTTCTGAGGACACAGGGCGGACATGGGAC 267685
                                                             i               
  genome_2_1362        342 TGTAATGTATGTGAGTCAAAACTTCTGAGGACACGGGGCGGACATGGGAC 391

  scaffold172|s     267686 TCAACACTGACGTATGTCCTCGTGTCCACCAAAAAACCGCTTCCTGGAGA 267735
                                      i                 v     v    v         
  genome_2_1362        392 TCAACACTGACATATGTCCTCGTGTCCACAAAAAACCCGCGTCCTGGAGA 441

  scaffold172|s     267736 AATT----ACATGGGACATGTCCAAGGACACGTCCAGGACATGT 267775
                               ----    i     i                         
  genome_2_1362        442 AATTAAGGACATAGGACACGTCCAAGGACACGTCCAGGACATGT 485

Matrix = 20p43g.matrix
Kimura (with divCpGMod) = 4.66
Transitions / transversions = 2.00 (18/9)
Gap_init rate = 0.02 (12 / 488), avg. gap size = 1.25 (15 / 12)


3880 22.93 4.96 2.47 scaffold172|size315296 267785 268853 (46360) C rnd-1_family-282#LINE/R1 (908) 3096 2002 m_b2138s001i17 46554

  scaffold172|s     267785 TTACTGACCACCAAATCTCTTTAT----ATTTTTCAGCTCGTGTTTGTGG 267830
                            i   v      i v     i v ----          vv   i      
C rnd-1_family-       3096 TCACTCACCACCGACTCTCTCTCTCCAGATTTTTCAGCAGGTGCTTGTGG 3047

  scaffold172|s     267831 CACATGTTTGTGTTATTCATCCTAAAGATGCAAAA-AACATTTTATGACC 267879
                              v      i   v v i       v ii    i- iv vvvv  i   
C rnd-1_family-       3046 CACCTGTTTGCGTTTTGCGTCCTAAATACACAAAGTAGGAGAAGATAACC 2997

  scaffold172|s     267880 AATGTTAGACAAACAAATAAATACCTGAACAATGAAAATCTGTTCTTCTA 267929
                                   v       v     v v  vvvi        vvi v      
C rnd-1_family-       2996 AATGTTAGTCAAACAATTAAATTCATGCTAGATGAAAATAAATACTTCTA 2947

  scaffold172|s     267930 C-----------------TTCC---AGATGCCTTGACAGATGAAGAGTTT 267959
                            -----------------    ---   i      i  vii         
C rnd-1_family-       2946 CCTCATTTNGCCGAGCCGTTCCGGGAGACGCCTTGGCACGCGAAGAGTTT 2897

  scaffold172|s     267960 TGGCCCTTTTGTCCTGTTTTATG-TTCCTACTCCTTGTCTCAAAAGTGTC 268008
                             vi       i  iv  i v  -v v i i          i    i v 
C rnd-1_family-       2896 TGTTCCTTTTGCCCCTTTCTTTGAGTGCCATTCCTTGTCTCGAAAGCGAC 2847

  scaffold172|s     268009 TCTTGAGTCTTTTGGAACCTTGTCATAAGCTAACCATTCAAGAGGGTATT 268058
                              ii  i  v                  v          vv      i 
C rnd-1_family-       2846 TCTCAAGCCTGTTGGAACCTTGTCATAAGGTAACCATTCATCAGGGTACT 2797

  scaffold172|s     268059 TCATCATCCATACTCAACCTTGTACAGTCT-GCTTTCTCTTGTTTCTTAT 268107
                           i     i   -  v-            i  -  i   i  v         
C rnd-1_family-       2796 CCATCACCCA-ACG-AACCTTGTACAGCCTCGCCTTCCCTGGTTTCTTAT 2749

  scaffold172|s     268108 TAGATTTCAGGATAGTTTTTCTGACCTTGGCTTTGGCA--ATAA--AACA 268153
                               v v  i   i  i vvvii      v  v     --v   --v   
C rnd-1_family-       2748 TAGAATACAAGATGGTCTGGACAACCTTGTCTATGGCATCCTAATTCACA 2699

  scaffold172|s     268154 AAACAGAAGTGAATTGAATGAGGAGGTCACATG-GAAGGGAAAACAG-AA 268201
                             iv    i     iv    v  --  v   i -     v       -  
C rnd-1_family-       2698 AAGAAGAAATGAATCCAATGTGG--GTGACACGAGAAGGTAAAACAGGAA 2651

  scaffold172|s     268202 ATAGGCAGAAACAGGCACTGAAAGGAGTTTACTTATACCTTGGCCAACTG 268251
                               ?v    ii v   i    v     vi   v     ? i     v  
C rnd-1_family-       2650 ATAGNAAGAAGTACGCATTGAATGGAGTACACTGATACCNTAGCCAAGTG 2601

  scaffold172|s     268252 CTTGGCTGCTCTCTCTTGAATCCCTCTTCTGTTAAGATATTCTATGACAT 268301
                             i vi            v   ii   ii    i i  v           
C rnd-1_family-       2600 CTCGTTTGCTCTCTCTTGCATCTTTCTCTTGTTGAAATCTTCTATGACAT 2551

  scaffold172|s     268302 CAGATGTAACATTGCCTTTAGGTTGCAAACTCCCTTTATAATCTCCCATC 268351
                                    ii               v    vi              i  
C rnd-1_family-       2550 CAGATGTAATGTTGCCTTTAGGTTGCCAACTATCTTTATAATCTCCCGTC 2501

  scaffold172|s     268352 CATCTTACTTGA--ACTTTTGTTGACCATTT--TTCAAACTTGTAGTGAA 268397
                                v - ii --       i         --         vv i    
C rnd-1_family-       2500 CATCTGA-TCAAGTACTTTTGCTGACCATTTGATTCAAACTTTGAATGAA 2452

  scaffold172|s     268398 GGATGTTTTCAACTGGTTGCTTTTGTTGCATTCAGTTTGATTCCTCT-CA 268446
                               vv i     i iv    vi  v     viv v i         -  
C rnd-1_family-       2451 GGATTGTCTCAACCGAATGCTGCTGATGCATATTGATCGATTCCTCTCCA 2402

  scaffold172|s     268447 TTGTATTGGCTCGACTTGGATTTTCCATCTTTGCAATATTCAGCAGCAGT 268496
                               vvv i  i     v    iv     ? ii    vivi i v  i  
C rnd-1_family-       2401 TTGTCGAGACTTGACTTCGATTCACCATCNTCACAATCCGTAACCGCGGT 2352

  scaffold172|s     268497 CAGCTGAAGACCAGATGGCAGTCTTCGGGAGGAGAGTTTGAAAAAATTGA 268546
                            vv   v        i i        v       iii i   i  v ii 
C rnd-1_family-       2351 CTTCTGCAGACCAGACGACAGTCTTCTGGAGGAGGACTCGAAGAATTCAA 2302

  scaffold172|s     268547 GTGTGT-------CTATCCCATTGTGGTATCTGTGATTATTACTGCTCTT 268589
                              i  -------  i    i i  --i       v  ii i   i  i 
C rnd-1_family-       2301 GTGCGTTGGTCCCCTGTCCCGTCGT--CATCTGTGTTTGCTGCTGTTCCT 2254

  scaffold172|s     268590 ACTGCTGAGTTTCATGGTGTTGAATTGGCTGCTCAAGCAGATGATGCCAG 268639
                           v i          v  vv      i i   vv   i     ii  i  i 
C rnd-1_family-       2253 CCCGCTGAGTTTCTTGCGGTTGAACTAGCTCGTCAGGCAGACAATACCGG 2204

  scaffold172|s     268640 CCTCT------TCCC-TATCCCTCTGATGTTGCTGTTGCACCTGCTTCCA 268682
                              v ------i   -    iv    ivv         iv  v   v ii
C rnd-1_family-       2203 CCTGTATCATGCCCCATATCTATCTGGGTTTGCTGTTGTCCCAGCTGCTG 2154

  scaffold172|s     268683 AACCTGCTGCTCAACTAGACACACCTGCTCCCTCATTTGCTCCATCAGCT 268732
                            i    i       vi    i    i i   i      v     v     
C rnd-1_family-       2153 AGCCTGTTGCTCAAGCAGACGCACCCGTTCCTTCATTTTCTCCAACAGCT 2104

  scaffold172|s     268733 GTATATCACGCTGCTGTTGTAGCTCTGCCTGCTTCATCTCCATCGGCTGC 268782
                              v     v          i       vv i    v?vi    v     
C rnd-1_family-       2103 GTAGATCACTCTGCTGTTGTGGCTCTGCAAGTTTCAGNGTCATCTGCTGC 2054

  scaffold172|s     268783 TTCTCTGCCTCTTTCATGCACTTCATCTGATGTGGCTGCTCTATTTGTTG 268832
                                  ------------   i    i  i       ------    v 
C rnd-1_family-       2053 TTCTCTG------------ACTCCATCCGACGTGGCTG------TTGTAG 2022

  scaffold172|s     268833 ATGCAGG-TACATCTGTCTGTT 268853
                              i  i-i  -    -     
C rnd-1_family-       2021 ATGTAGACCAC-TCTG-CTGTT 2002

Matrix = 20p43g.matrix
Kimura (with divCpGMod) = 24.46
Transitions / transversions = 1.15 (128/111)
Gap_init rate = 0.04 (44 / 1068), avg. gap size = 1.82 (80 / 44)

425 23.95 18.72 1.26 scaffold172|size315296 268729 268931 (46282) C rnd-1_family-282#LINE/R1 (1981) 2023 1786 m_b2138s001i18 46554

  scaffold172|s     268729 AGCTGTATATCACGCTGCTGTTGTAGCTCTG--CCTGCTTCATCTCCATC 268776
                             v    v i   v        v i      --  v i    i       
C rnd-1_family-       2023 AGATGTAGACCACTCTGCTGTTTTGGCTCTGTGCCAGTTTCACCTCCATC 1974

  scaffold172|s     268777 G--GCTGCTTCTCTGCCT--CTTTCATGCACTTCATCTGATGTGGCTGCT 268822
                           v--    i     ? v  -- v     iviv iv      v    ?    
C rnd-1_family-       1973 TATGCTGTTTCTCNGACTATCGTTCATAGGATCAATCTGAAGTGGNTGCT 1924

  scaffold172|s     268823 CTATTTGTTGATGCAGGTACATCTG------------------------- 268847
                           v i i  i  v v v   v    i -------------------------
C rnd-1_family-       1923 GTGTCTGCTGCTTCTGGTCCATCCGCTGCATCAGCACTATCCCTGGAGAC 1874

  scaffold172|s     268848 -------TCTGTTGATGTAGCTTCAACCACTTCTCCTGGTCAGTGTGCAC 268890
                           -------          vi v i  v            i       v   
C rnd-1_family-       1873 TGCTGCATCTGTTGATGGGGATCCATCCACTTCTCCTGATCAGTGTTCAC 1824

  scaffold172|s     268891 CATCTCCTGTATTCTATTCGCTTCCTACAGAGCACTTCACT 268931
                                v vvi   ii   - -- v  i i    v  i  i 
C rnd-1_family-       1823 CATCTGCGCCATTTCATT-G--TGCTGCGGAGCCCTCCATT 1786

Matrix = 20p43g.matrix
Kimura (with divCpGMod) = 28.04
Transitions / transversions = 0.85 (22/26)
Gap_init rate = 0.04 (8 / 202), avg. gap size = 5.12 (41 / 8)


533 6.06 0.00 0.00 scaffold172|size315296 271291 271356 (43857) rnd-1_family-241#Unknown 1 66 (389) m_b2138s001i19 46555

  scaffold172|s     271291 GAAGGCATAGGAATCGTGCGATTTATTGCAAAACAATTGTGACCAAAGGA 271340
                                                 iv                      v   
  rnd-1_family-          1 GAAGGCATAGGAATCGTGCGATCAATTGCAAAACAATTGTGACCAATGGA 50

  scaffold172|s     271341 TTCTGACCTTTTTTTA 271356
                              i            
  rnd-1_family-         51 TTCCGACCTTTTTTTA 66

Matrix = 20p43g.matrix
Kimura (with divCpGMod) = 4.85
Transitions / transversions = 1.00 (2/2)
Gap_init rate = 0.00 (0 / 65), avg. gap size = 0.0 (0 / 0)


6254 3.22 0.00 2.01 scaffold172|size315296 271357 272116 (43097) genome_6_12811#DNA 1 745 (0) m_b2138s001i20 46556

  scaffold172|s     271357 GGACTTCAGGGAAATCTGCATAAAAAATAAAAACAGTCGAACTTGATATG 271406
                                 v       vi                                --
  genome_6_1281          1 GGACTTAAGGGAAAGTTGCATAAAAAATAAAAACAGTCGAACTTGATA-- 48

  scaffold172|s     271407 GTATTGTACTTTTTAGAAGCATCGTACAATATTTAAAAGTAATATGTTGT 271456
                           --------                                          
  genome_6_1281         49 --------CTTTTTAGAAGCATCGTACAATATTTAAAAGTAATATGTTGT 90

  scaffold172|s     271457 GGAGAACATAATATTTCCACTTACTATGATAACATCCACTCCGAAGGAAC 271506
                                     ---             v  v                    
  genome_6_1281         91 GGAGAACATA---TTTCCACTTACTAGGAGAACATCCACTCCGAAGGAAC 137

  scaffold172|s     271507 AGTTGTTTTTAGTCGAAAGGCTTAATCAATTATCGTAATTTAGCGAAGGC 271556
                                  v  i          i           i                
  genome_6_1281        138 AGTTGTTGTTGGTCGAAAGGCCTAATCAATTATTGTAATTTAGCGAAGGC 187

  scaffold172|s     271557 CAACCAACTGTTCAAACGTACTTTGTCCTGAGGATGAGCTCAGGTACGGA 271606
                                i                                            
  genome_6_1281        188 CAACCGACTGTTCAAACGTACTTTGTCCTGAGGATGAGCTCAGGTACGGA 237

  scaffold172|s     271607 TGGTAAGAAAAGTACATTTTCAAAGATTCGTACATTTAGGTACCGATCTT 271656
                                                                             
  genome_6_1281        238 TGGTAAGAAAAGTACATTTTCAAAGATTCGTACATTTAGGTACCGATCTT 287

  scaffold172|s     271657 TGGAAATGTACCGATTTCTGAAAATGTACCGATACATGTCGAAGGTACAT 271706
                                                                             
  genome_6_1281        288 TGGAAATGTACCGATTTCTGAAAATGTACCGATACATGTCGAAGGTACAT 337

  scaffold172|s     271707 TTTGAAAGATCGATACGTTCTACATTAGGAACTCATACGATTTCTACTAG 271756
                                       i   v                v             v  
  genome_6_1281        338 TTTGAAAGATCGGTACCTTCTACATTAGGAACTAATACGATTTCTACGAG 387

  scaffold172|s     271757 AAAAATGAAATCGGTACATTTTCAAAGATCGGTACATTTTAGTACCGATC 271806
                                                              v              
  genome_6_1281        388 AAAAATGAAATCGGTACATTTTCAAAGATCGGTACTTTTTAGTACCGATC 437

  scaffold172|s     271807 TTTGAAAATGTACCGATCTTGCAAAATCTACTTTTCGATTAATCAGTACA 271856
                                                      v                      
  genome_6_1281        438 TTTGAAAATGTACCGATCTTGCAAAATGTACTTTTCGATTAATCAGTACA 487

  scaffold172|s     271857 TTGTGAAAGATTGGTACATTTTGGTACCAATCTGAGAAAGGGGCTTAAGA 271906
                             v        i                                      
  genome_6_1281        488 TTTTGAAAGATCGGTACATTTTGGTACCAATCTGAGAAAGGGGCTTAAGA 537

  scaffold172|s     271907 GTCATTTCTTCCTGCATCTTTTCCATGTCGTGTCAACAAATAAAAAACAA 271956
                             i                 v                             
  genome_6_1281        538 GTTATTTCTTCCTGCATCTTGTCCATGTCGTGTCAACAAATAAAAAACAA 587

  scaffold172|s     271957 ATACACGCTATAAACTGCTCTCTAGTGAGAGATAAACAACGCCTCCCGGT 272006
                                   v               --                 i  v   
  genome_6_1281        588 ATACACGCGATAAACTGCTCTCTA--GAGAGATAAACAACGCCCCCGGGT 635

  scaffold172|s     272007 CGGAGTCCTAAATTCTTGTAGATTGTACTTAAAAATCCTCTAATGCCATC 272056
                                                                             
  genome_6_1281        636 CGGAGTCCTAAATTCTTGTAGATTGTACTTAAAAATCCTCTAATGCCATC 685

  scaffold172|s     272057 TGTGTTATTCTTGTATGAGTCACAGTATTGGTACTAACCTACATTCTTTC 272106
                                                                             
  genome_6_1281        686 TGTGTTATTCTTGTATGAGTCACAGTATTGGTACTAACCTACATTCTTTC 735

  scaffold172|s     272107 CCTTACATCC 272116
                                 i   
  genome_6_1281        736 CCTTACGTCC 745

Matrix = 20p43g.matrix
Kimura (with divCpGMod) = 2.91
Transitions / transversions = 0.71 (10/14)
Gap_init rate = 0.02 (15 / 759), avg. gap size = 1.00 (15 / 15)


3196 4.59 0.00 0.00 scaffold172|size315296 272117 272508 (42705) rnd-1_family-241#Unknown 64 455 (0) m_b2138s001i21 46555

  scaffold172|s     272117 TTATCCATGACTAGGAGGATATATGTAGAATTATTTGATTTTTAGTGAAC 272166
                                 i      i                   v v              
  rnd-1_family-         64 TTATCCGTGACTAAGAGGATATATGTAGAATTAGTGGATTTTTAGTGAAC 113

  scaffold172|s     272167 TAGTGGATAATTAGTACAATTGCAGATTATTTGTCCTATTGCAAATTATT 272216
                              i                              v ?      i      
  rnd-1_family-        114 TAGCGGATAATTAGTACAATTGCAGATTATTTGTACNATTGCAGATTATT 163

  scaffold172|s     272217 TGTACTATTGCAAATAATTTGTACTATTGCAAAAAATTTGTACAATTGCA 272266
                                       i  v        ?      i v?               
  rnd-1_family-        164 TGTACTATTGCAGATTATTTGTACNATTGCAGATNATTTGTACAATTGCA 213

  scaffold172|s     272267 TATTATTAGATCCTGTACTATTCCTACGTGCAAATCTTCTAGATTTCTGG 272316
                           ?                             ?i     v            
  rnd-1_family-        214 NATTATTAGATCCTGTACTATTCCTACGTGNGAATCTGCTAGATTTCTGG 263

  scaffold172|s     272317 AGGACTGGAGGATTTCTAGTGGATTCGTAGATAATATGTACTATTGTAGA 272366
                                              i               ?          i   
  rnd-1_family-        264 AGGACTGGAGGATTTCTAGCGGATTCGTAGATAATNTGTACTATTGCAGA 313

  scaffold172|s     272367 TAACTTGTACAATTGCGGATAATTTGCACAATCGCGGATTTTTTGCGCGT 272416
                              i                       i                      
  rnd-1_family-        314 TAATTTGTACAATTGCGGATAATTTGCGCAATCGCGGATTTTTTGCGCGT 363

  scaffold172|s     272417 GTGCAAAGCAGTTGTGCAGGTGTAAAATACATCATGTGCAAACATATTAC 272466
                                       i                                     
  rnd-1_family-        364 GTGCAAAGCAGTCGTGCAGGTGTAAAATACATCATGTGCAAACATATTAC 413

  scaffold172|s     272467 TATGAAGATTTTCCCGCAAAATCAAGGATTTCCTTAGCCTTC 272508
                                                                     
  rnd-1_family-        414 TATGAAGATTTTCCCGCAAAATCAAGGATTTCCTTAGCCTTC 455

Matrix = 20p43g.matrix
Kimura (with divCpGMod) = 3.59
Transitions / transversions = 2.00 (12/6)
Gap_init rate = 0.00 (0 / 391), avg. gap size = 0.0 (0 / 0)


483 14.67 0.00 0.00 scaffold172|size315296 272587 272661 (42552) genome_1_15599#DNA 2 76 (1195) m_b2138s001i22 46557

  scaffold172|s     272587 GGGGTTCAGGGAACACCGGGAATATATATTATTCTCCAACAGACATCTAT 272636
                                            i    v  iv      i  i  v   i   i  
  genome_1_1559          2 GGGGTTCAGGGAACACCAGGAAAATGGATTATTTTCTAAAAGATATCCAT 51

  scaffold172|s     272637 GTTCCCTCTTGCCTAAAAGCAAGAA 272661
                                   v   v            
  genome_1_1559         52 GTTCCCTCGTGCATAAAAGCAAGAA 76

Matrix = 20p43g.matrix
Kimura (with divCpGMod) = 16.43
Transitions / transversions = 1.20 (6/5)
Gap_init rate = 0.00 (0 / 74), avg. gap size = 0.0 (0 / 0)


3328 7.44 0.00 5.68 scaffold172|size315296 272672 273155 (42058) C genome_5_4290#DNA (0) 458 1 m_b2138s001i24 46558

  scaffold172|s     272672 CAGCTTGGAGATGCTTTTTCCTGCCTCCTGTGATACTTAGTGACTACCTT 272721
                                                        i                    
C genome_5_4290        458 CAGCTTGGAGATGCTTTTTCCTGCCTCCTATGATACTTAGTGACTACCTT 409

  scaffold172|s     272722 TATTTTTTAGAAACATTTAAGATATTTGCCACTGACCATAAAAAAATTAC 272771
                                  v i                   i               -    
C genome_5_4290        408 TATTTTTGAAAAACATTTAAGATATTTGCTACTGACCATAAAAAA-TTAC 360

  scaffold172|s     272772 ACGGCAACCATGGGATTCACCGCCCAAAATGTAAATGCAGTGGACTCCGG 272821
                            i               ii                             ii
C genome_5_4290        359 ATGGCAACCATGGGATTTGCCGCCCAAAATGTAAATGCAGTGGACTCCAA 310

  scaffold172|s     272822 ATAGAGAGTCCTGGACTGTGACCTAAAGGGCTTCATCGCATCTACTACAC 272871
                           v vv     v v                                 v    
C genome_5_4290        309 TTTTAGAGTGCAGGACTGTGACCTAAAGGGCTTCATCGCATCTACAACAC 260

  scaffold172|s     272872 CTGTAGATGCGATACAACCCTTTAGGTCGCACGCCAGGACTCAATAATTG 272921
                                                       i   v  v v    v v     
C genome_5_4290        259 CTGTAGATGCGATACAACCCTTTAGGTCACACTCCTGCACTCTAAAATTG 210

  scaffold172|s     272922 GAGAACGGAACTGTCCGATTGGAGTGAGGAGGGGCGACGGTTGTGTGGGG 272971
                                                        i   --v              
C genome_5_4290        209 GAGAACGGAACTGTCCGATTGGAGTGAGGGGGG--TACGGTTGTGTGGGG 162

  scaffold172|s     272972 AGCGATCGCGACGAGCGGGGGACAGCAACGACAATGGGTGGGGGGAGGCG 273021
                                           i     ----------------------      
C genome_5_4290        161 AGCGATCGCGACGAGCAGGGGA----------------------GAGGCG 134

  scaffold172|s     273022 GTTTTTTTAGAGTTTCTATTCATGCGACATAAAATAAATAAGCTGTTTTA 273071
                            -       v     i                                  
C genome_5_4290        133 G-TTTTTTATAGTTTTTATTCATGCGACATAAAATAAATAAGCTGTTTTA 85

  scaffold172|s     273072 CATAAGCCAAATTATGCAAATATAAGTGTGACGTAGATTCAGTAGTGATA 273121
                                            i    vv    v          i         v
C genome_5_4290         84 CATAAGCCAAATTATGCGAATAATAGTGAGACGTAGATTTAGTAGTGATT 35

  scaffold172|s     273122 TCTATGCAGTGCAGGACCAGCCATCTCCAAGCTG 273155
                               i  v                          
C genome_5_4290         34 TCTACGCTGTGCAGGACCAGCCATCTCCAAGCTG 1

Matrix = 20p43g.matrix
Kimura (with divCpGMod) = 7.38
Transitions / transversions = 0.79 (15/19)
Gap_init rate = 0.05 (26 / 483), avg. gap size = 1.00 (26 / 26)


3727 17.53 6.77 2.53 scaffold172|size315296 273158 274029 (41184) genome_1_15599#DNA 92 999 (272) m_b2138s001i25 46559

  scaffold172|s     273158 GGAATCGTACAATACTGTTCCTATGGTAAGGTATCATACCGTACGTAACA 273207
                             v       v       vvv     v      --   v i      i  
  genome_1_1559         92 GGTATCGTACCATACTGTAAGTATGGGAAGGTA--ATAGCATACGTAGCA 139

  scaffold172|s     273208 TACAAGTTAATAA------------------TATGTATTATGCAC----- 273234
                            v v         ------------------   v   i  v   -----
  genome_1_1559        140 TTCCAGTTAATAAATACATAATACACGGTACTATTTATCATCCACGACTT 189

  scaffold172|s     273235 -------ATGCACTAACAAGAATGGATATGGTATCATCTAGAGCAAATGA 273277
                           -------       v ii          i-----      v v v    v
  genome_1_1559        190 ATTGGTGATGCACTTATGAGAATGGATAC-----CATCTACATCTAATGT 234

  scaffold172|s     273278 AGAAAACTCAACAAAAATTGAACTTAGAATATTAGAATCTAAACAGATTA 273327
                                   v  i      i                              v
  genome_1_1559        235 AGAAAACTAAATAAAAATCGAACTTAGAATATTAGAATCTAAACAGATTT 284

  scaffold172|s     273328 CATTAGAATGCTGAAATAGATTCCCAAAATTTATTCGATCTAGACTGAAC 273377
                            i   i   -  i         ii      i i  v          vi  
  genome_1_1559        285 CGTTAAAAT-CTAAAATAGATTTTCAAAATCTGTTAGATCTAGACTCGAC 333

  scaffold172|s     273378 GATTTAGAACAGAGAAATGGCTAGAGAAGAAATAATGACCCAGAT---AA 273424
                                v   v iv           v          v  i i vv ---  
  genome_1_1559        334 GATTTCGAAAAACGAAATGGCTAGTGAAGAAATAAAGATCTACCTTAGAA 383

  scaffold172|s     273425 AATCTACTTCATACTTTAGAATATATAGGATCTTCAATAATTCCTAAACA 273474
                                           -    v  v  v v    vi  v          v
  genome_1_1559        384 AATCTACTTCATACTT-AGAAAATCTACGCTCTTAGATTATTCCTAAACT 432

  scaffold172|s     273475 ATGTTTTCAGGTCCTAGACTATAATTTGTTCAGATCTATTCTGAGAAAAG 273524
                                  v           i  ii      i           v       
  genome_1_1559        433 ATGTTTTAAGGTCCTAGACCATGGTTTGTTTAGATCTATTCTCAGAAAAG 482

  scaffold172|s     273525 AATCAATCTAATCTTGATAATTTCTTCTCAAGAAGGTCTCCAACTTGCTC 273574
                               i            v  v i           i       i  i  i 
  genome_1_1559        483 AATCGATCTAATCTTGAGAAATCCTTCTCAAGAAAGTCTCCAGCTCGCCC 532

  scaffold172|s     273575 AAAGGCAAAAATAATGTGTCTACCTATTGGTGTTGGCAAATTAATTTGGG 273624
                                 vv         ivv       v ii  i            v   
  genome_1_1559        533 AAAGGCTTAAATAATGTAAGTACCTATAGACGTCGGCAAATTAATTGGGG 582

  scaffold172|s     273625 ATTGGTTTTCTTTTGGAGAACGGATTTTCTTTTGGCTTTTACAATGTATT 273674
                                         i i   iv i                     v v  
  genome_1_1559        583 ATTGGTTTTCTTTTAGGGAATTGGTTTTCTTTTGGCTTTTACAATTTCTT 632

  scaffold172|s     273675 GTACTATT-CTCCGTTGAAATGATAAGGTATCCGGTTTTCTTGTGGGAGA 273723
                                   -   i  vi                         v    v  
  genome_1_1559        633 GTACTATTCCTCTGTGAAAATGATAAGGTATCCGGTTTTCTTTTGGGTGA 682

  scaffold172|s     273724 TTAGTTTTCTTTTAGGAGATTGGCTTTTCCATGTAGAGTCAAAGGTAATT 273773
                                        v       i        i vi iv         v i 
  genome_1_1559        683 TTAGTTTTCTTTTTGGAGATTAGCTTTTCCGTTCAATGTCAAAGGTTACT 732

  scaffold172|s     273774 TATAAACCAGTCCCACTCACGGATCGCCAATGCCACAGAGTCATAGGAAT 273823
                             v          iiiv  i            i vii  i----      
  genome_1_1559        733 TAAAAACCAGTCCTGTGCATGGATCGCCAATGTCCTGGAA----AGGAAT 778

  scaffold172|s     273824 TGGTAT-TG-GAAGTATGGGAGAGAAATGTTGTACATATCTATGATA-TA 273870
                                 -  -   vv   v   v v        i iv       i  - i
  genome_1_1559        779 TGGTATATGAGAACAATGTGAGTGTAATGTTGTGCGAATCTATGGTACTG 828

  scaffold172|s     273871 TGGTGTAGTAGGTACTGTACTTACAGAAATAAAGAATGCGGGAATGAGTT 273920
                            i -   vi --       vi     vv   vi   i  iv        v
  genome_1_1559        829 TAG-GTACCA--TACTGTAACTACAGTTATATGGAACGCACGAATGAGTG 875

  scaffold172|s     273921 CTTTC---CAATGATTTTAGACTGTACGTATGATAGTATACTTGTAGGGC 273967
                                ---    -    -----   i    i-   vi    v     i  
  genome_1_1559        876 CTTTCGCACAAT-ATTT-----TGTGCGTAC-ATATCATACGTGTAGAGC 918

  scaffold172|s     273968 TG--TC---AATG-------------GGTGAAAATAATTACTCCAATTTC 273999
                             --  ---   i-------------       v          vi    
  genome_1_1559        919 TGTATCATAAATATAAGATTTAAAGTGGTGAAATTAATTACTCCCGTTTC 968

  scaffold172|s     274000 TGTGCGAGTGTCCCTTTGCAA-ACCATTCCA 274029
                              v v       i  iv   -      v  
  genome_1_1559        969 TGTTCCAGTGTCCTTTCTCAACACCATTGCA 999

Matrix = 20p43g.matrix
Kimura (with divCpGMod) = 18.52
Transitions / transversions = 0.91 (71/78)
Gap_init rate = 0.04 (36 / 871), avg. gap size = 2.28 (82 / 36)


56907 1.91 0.68 0.39 scaffold172|size315296 274034 280493 (34720) scaffold9|size952703_(dbseq-nr_94)_[283613,290091]#LTR/Gypsy 1 6479 (0) m_b2138s001i26 46560

  scaffold172|s     274034 TGACGTAGGCCAAGAATCAGCCTTTTTTGTACCCCTGGGTACAAAACCTA 274083
                               i                iv               v           
  scaffold9|siz          1 TGACATAGGCCAAGAATCAGCTATTTTTGTACCCCTGGCTACAAAACCTA 50

  scaffold172|s     274084 AATGGAGCATGAATCAGCCCTTTTTGTACCCCTGGGTACAAAACCTAAAT 274133
                                              i              v               
  scaffold9|siz         51 AATGGAGCATGAATCAGCCTTTTTTGTACCCCTGTGTACAAAACCTAAAT 100

  scaffold172|s     274134 AGGAGCATTCTCAGGACCCCAAGTAGGAGAGTCCATCTCCCGACGGCATG 274183
                                                              i              
  scaffold9|siz        101 AGGAGCATTCTCAGGACCCCAAGTAGGAGAGTCCACCTCCCGACGGCATG 150

  scaffold172|s     274184 GACTCCCCAACATGGAAGTTCAGAACCCCAAACAAGAGAACACCCTTGTG 274233
                                                                         v v 
  scaffold9|siz        151 GACTCCCCAACATGGAAGTTCAGAACCCCAAACAAGAGAACACCCTGGAG 200

  scaffold172|s     274234 GAAGATCTGAACATCTTTCAGAAGGGTATGAACATACCATATTGTGTAGA 274283
                                   i i     v                                 
  scaffold9|siz        201 GAAGATCTAAGCATCTATCAGAAGGGTATGAACATACCATATTGTGTAGA 250

  scaffold172|s     274284 AGTCTACACAATGATCGTTTGCATTGTTTGGACTGGAGTGCAGTTCCACT 274333
                            ii      v              i       i    i            
  scaffold9|siz        251 AACCTACACCATGATCGTTTGCATCGTTTGGATTGGAATGCAGTTCCACT 300

  scaffold172|s     274334 GCCTTTCCATCCTCACAAATAATCACAAA-TATAGCTCATAAAATCAAAT 274382
                                             -  i -     -                    
  scaffold9|siz        301 GCCTTTCCATCCTCACAA-TAGT-ACAAAATATAGCTCATAAAATCAAAT 348

  scaffold172|s     274383 CTTCGACACCTGTCGAAACTACCTATAATTTTCGCGTGATATTTTTTTAC 274432
                                        i   v                             --v
  scaffold9|siz        349 CTTCGACACCTGTTGAACCTACCTATAATTTTCGCGTGATATTTTTT--A 396

  scaffold172|s     274433 CGACGAAT--CGGCTCAGGTCACTATCTATAGATAACCGTGGTGCGACCT 274480
                               i v --                                        
  scaffold9|siz        397 CGACAATTTTCGGCTCAGGTCACTATCTATAGATAACCGTGGTGCGACCT 446

  scaffold172|s     274481 TCGCGCACCGATGCCATCGACATCCAACCCTTCCGACAAGAGGTACGCTA 274530
                                    i v                i         v           
  scaffold9|siz        447 TCGCGCACCAAAGCCATCGACATCCAACTCTTCCGACACGAGGTACGCTA 496

  scaffold172|s     274531 ATAATTTTTTTATCTCGAGCGGCAAATTTTAATTTTTCGCACCAGCGATA 274580
                            i            v          -      i                 
  scaffold9|siz        497 ACAATTTTTTTATCGCGAGCGGCAA-TTTTAACTTTTCGCACCAGCGATA 545

  scaffold172|s     274581 CGTTTTTTTTGCACGATCGACGATCTATCCAAAATCGGCTACGCGATCGA 274630
                                    -              i           i             
  scaffold9|siz        546 CGTTTTTTT-GCACGATCGACGATTTATCCAAAATCAGCTACGCGATCGA 594

  scaffold172|s     274631 CGAATTCCTACGGTTTCGCGATCTACGAGCTCTCCAAAAATTCTCCTGCG 274680
                                                                  - vv   i   
  scaffold9|siz        595 CGAATTCCTACGGTTTCGCGATCTACGAGCTCTCCAAAA-TAATCCCGCG 643

  scaffold172|s     274681 ATCAGCGAGCATCAGCGATAAACTTCGAGCAATCAACTTCTGCGATCGGG 274730
                                                             i               
  scaffold9|siz        644 ATCAGCGAGCATCAGCGATAAACTTCGAGCAATCGACTTCTGCGATCGGG 693

  scaffold172|s     274731 GATTCCTACAAGTCGGATTAATTTCGTGATCGAGAATTCTCGCGAAATAG 274780
                                    i                                        
  scaffold9|siz        694 GATTCCTACGAGTCGGATTAATTTCGTGATCGAGAATTCTCGCGAAATAG 743

  scaffold172|s     274781 TAGGAAGCAAGACTTTCAAGAAATAAAAGCCGACAGAGAAAAATTTAAAA 274830
                            v                                ii              
  scaffold9|siz        744 TTGGAAGCAAGACTTTCAAGAAATAAAAGCCGACGAAGAAAAATTTAAAA 793

  scaffold172|s     274831 ATAAAAAATAAAAAAAAATCTTTTTCGAGCTAACCTCAACAGGGCACCCA 274880
                                   vv       v                                
  scaffold9|siz        794 ATAAAAAAATAAAAAAATTCTTTTTCGAGCTAACCTCAACAGGGCACCCA 843

  scaffold172|s     274881 AGACCTTCTTCAAGGCCTTGTTTTATAATACGCCCCTTGGCAAGGCAATT 274930
                                                                    i        
  scaffold9|siz        844 AGACCTTCTTCAAGGCCTTGTTTTATAATACGCCCCTTGGCGAGGCAATT 893

  scaffold172|s     274931 AAGAGGATGTCGACCAGCAAATCAAGCCCAGAAGGACTCAAGCCGCAGGA 274980
                                                                       i     
  scaffold9|siz        894 AAGAGGATGTCGACCAGCAAATCAAGCCCAGAAGGACTCAAGCCACAGGA 943

  scaffold172|s     274981 GTGTGAACGGAGTTCAGGGAGATCTAAGCCACCCATTTCCTACATTCCCA 275030
                                                i                            
  scaffold9|siz        944 GTGTGAACGGAGTTCAGGGAGGTCTAAGCCACCCATTTCCTACATTCCCA 993

  scaffold172|s     275031 CTGCCATGGACACCCCGAAGGTAATCTACAAAATCAAGGTCTCCAACAAA 275080
                                                     v                       
  scaffold9|siz        994 CTGCCATGGACACCCCGAAGGTAATCAACAAAATCAAGGTCTCCAACAAA 1043

  scaffold172|s     275081 ATGACCTTGTCTGTCACCGTCTTCGATGAGGGAAGTCCTGAACA-----T 275125
                                                     i                 ----- 
  scaffold9|siz       1044 ATGACCTTGTCTGTCACCGTCTTCGACGAGGGAAGTCCTGAACAGTTCCT 1093

  scaffold172|s     275126 CAACCATGTCCAGACCTCGATGGAAATAATTTCCCAGAGAGGCTTAGACA 275175
                                                                             
  scaffold9|siz       1094 CAACCATGTCCAGACCTCGATGGAAATAATTTCCCAGAGAGGCTTAGACA 1143

  scaffold172|s     275176 CGGACTACGGGGAAGCCTGTAAGGCAGATGAAAAGGCTGAGGCAAAACTG 275225
                                      -                                      
  scaffold9|siz       1144 CGGACTACGGG-AAGCCTGTAAGGCAGATGAAAAGGCTGAGGCAAAACTG 1192

  scaffold172|s     275226 ACTGCGGCCACTGCGGCCAAAGCCAAGTTCAAAGGGACGGATGAAAATTC 275275
                                                                             
  scaffold9|siz       1193 ACTGCGGCCACTGCGGCCAAAGCCAAGTTCAAAGGGACGGATGAAAATTC 1242

  scaffold172|s     275276 CCCTGTCCTCCAGTCGTGGAACAAAGCAACTGCTGCTAAAATCCACACCA 275325
                              i                                              
  scaffold9|siz       1243 CCCCGTCCTCCAGTCGTGGAACAAAGCAACTGCTGCTAAAATCCACACCA 1292

  scaffold172|s     275326 GTGAGGCCCTAGTGTCCACTGGCCAAGCGATCTTCCTGCAGTACTCCACT 275375
                                            i                                
  scaffold9|siz       1293 GTGAGGCCCTAGTGTCCGCTGGCCAAGCGATCTTCCTGCAGTACTCCACT 1342

  scaffold172|s     275376 CAATTGTCGGAGACTGCTCGTCGTCCTTGGACCACCATCGTCGGGGAGCA 275425
                                            i                       i        
  scaffold9|siz       1343 CAATTGTCGGAGACTGCCCGTCGTCCTTGGACCACCATCGTTGGGGAGCA 1392

  scaffold172|s     275426 AATCAACTGCGAACCCTGGACAGATGTGTATGGGACAGAGCATCCCACAA 275475
                                                               v             
  scaffold9|siz       1393 AATCAACTGCGAACCCTGGACAGATGTGTATGGGACCGAGCATCCCACAA 1442

  scaffold172|s     275476 AACGCCCGGCATCTTGGACCTCCTTTCAGGAATGTGTCCAGTTGCACCTG 275525
                                                                             
  scaffold9|siz       1443 AACGCCCGGCATCTTGGACCTCCTTTCAGGAATGTGTCCAGTTGCACCTG 1492

  scaffold172|s     275526 CAGACCGTCTTCAGGACTGATGCAGCGGAGCAGGAACG-TTTCTACATCA 275574
                                  i                              -           
  scaffold9|siz       1493 CAGACCGCCTTCAGGACTGATGCAGCGGAGCAGGAACGCTTTCTACATCA 1542

  scaffold172|s     275575 GCAATGGGCTGAAGAAACCAAACAGGGTACCCATCAGGGACTTTGTGCAG 275624
                                                                             
  scaffold9|siz       1543 GCAATGGGCTGAAGAAACCAAACAGGGTACCCATCAGGGACTTTGTGCAG 1592

  scaffold172|s     275625 AGGATCCAGCGCCTTAACGGGTATGTGGAACTCTTGCTGTGCCTGTTTTA 275674
                                   i                            i            
  scaffold9|siz       1593 AGGATCCAACGCCTTAACGGGTATGTGGAACTCTTGCCGTGCCTGTTTTA 1642

  scaffold172|s     275675 CTCTTCAAAGGCTGCAAAGTCTACGAAAGTATGCGGGCCATTTGATGATG 275724
                                                                             
  scaffold9|siz       1643 CTCTTCAAAGGCTGCAAAGTCTACGAAAGTATGCGGGCCATTTGATGATG 1692

  scaffold172|s     275725 CCGACTTGGCAAGCCACATCCTCAGGATGGTTCCTAGGAACTGGCAGGAC 275774
                                                                             
  scaffold9|siz       1693 CCGACTTGGCAAGCCACATCCTCAGGATGGTTCCTAGGAACTGGCAGGAC 1742

  scaffold172|s     275775 CAATATGAGCTCAGTGGAGCTTTGGTACCACAGAGTGTCAGGGAACTTCT 275824
                                                                             
  scaffold9|siz       1743 CAATATGAGCTCAGTGGAGCTTTGGTACCACAGAGTGTCAGGGAACTTCT 1792

  scaffold172|s     275825 CGAAGTCCTTGAACGCATCGAGAAGGCCTACCCCACCGAGAAGGTTGGAG 275874
                            -                                     i          
  scaffold9|siz       1793 C-AAGTCCTTGAACGCATCGAGAAGGCCTACCCCACCGAAAAGGTTGGAG 1841

  scaffold172|s     275875 AAGGACCCAAGACCGTAGCCAAGGCTAACGACTCATCTAGGAAGAAGATG 275924
                                                                             
  scaffold9|siz       1842 AAGGACCCAAGACCGTAGCCAAGGCTAACGACTCATCTAGGAAGAAGATG 1891

  scaffold172|s     275925 GTCTCTTTTAGTGACCGGATTCCAAAGAAACG------------------ 275956
                                                 -i        ------------------
  scaffold9|siz       1892 GTCTCTTTTAGTGACCGGATTC-GAAGAAACGCCGCACAGAGAAGTACTG 1940

  scaffold172|s     275957 --------GCAACAAACATGGGGGCGCACATACCACCCACAACACTCCGG 275998
                           --------    v          -                          
  scaffold9|siz       1941 TTCTCTCTGCAAGAAACATGGGG-CGCACATACCACCCACAACACTCCGG 1989

  scaffold172|s     275999 ATTGCCTGAAGTATGACTCAATGGGACCCCAAGTCAAGCTTCAAGGGGAG 276048
                                 v                                           
  scaffold9|siz       1990 ATTGCCGGAAGTATGACTCAATGGGACCCCAAGTCAAGCTTCAAGGGGAG 2039

  scaffold172|s     276049 AAAACCAAATGGAAACTCTCGTGGACTAGAGAGACCTGCTCGAGGAGGAA 276098
                                                                             
  scaffold9|siz       2040 AAAACCAAATGGAAACTCTCGTGGACTAGAGAGACCTGCTCGAGGAGGAA 2089

  scaffold172|s     276099 GTAGCTATGCGCAGCTATCCGCTAAAATCGACAAACTTACGAAGTCCAAC 276148
                                                                   v         
  scaffold9|siz       2090 GTAGCTATGCGCAGCTATCCGCTAAAATCGACAAACTTACCAAGTCCAAC 2139

  scaffold172|s     276149 AAGAAAATGAAACGCGCTATCGGAAAAA-GAAGCGTAAGCATCACGACAT 276197
                                                       -                     
  scaffold9|siz       2140 AAGAAAATGAAACGCGCTATCGGAAAAAAGAAGCGTAAGCATCACGACAT 2189

  scaffold172|s     276198 GAGCGACAGTGATGATTCAGACTCATCTTGAGATGATGGGTTGGGGAGTA 276247
                              i                                              
  scaffold9|siz       2190 GAGTGACAGTGATGATTCAGACTCATCTTGAGATGATGGGTTGGGGAGTA 2239

  scaffold172|s     276248 CTAAGAAATTGTGTAGTAAAATCGATTGTAATGAAATGATGAACACTTAT 276297
                                                                             
  scaffold9|siz       2240 CTAAGAAATTGTGTAGTAAAATCGATTGTAATGAAATGATGAACACTTAT 2289

  scaffold172|s     276298 CTTAGTCCGATTAAAACTTCCCCACGTGCCAACATAACATTTTCTGGTTC 276347
                                                                             
  scaffold9|siz       2290 CTTAGTCCGATTAAAACTTCCCCACGTGCCAACATAACATTTTCTGGTTC 2339

  scaffold172|s     276348 AAACAAGACATGTTCAAACCTGGCAGAAGAACTAGGAAATCTTCCAGCCA 276397
                                          i              v                   
  scaffold9|siz       2340 AAACAAGACATGTTCGAACCTGGCAGAAGACCTAGGAAATCTTCCAGCCA 2389

  scaffold172|s     276398 ACCTTACACAGAGTGAAACAATAACCGAATTGTCGGACCCCGAACTGTCG 276447
                                                                             
  scaffold9|siz       2390 ACCTTACACAGAGTGAAACAATAACCGAATTGTCGGACCCCGAACTGTCG 2439

  scaffold172|s     276448 GGTGACCTTTTCAATAGTGTGAACCCCCCTTTGACAGGTAAAGAAGGGCA 276497
                                                      ---                    
  scaffold9|siz       2440 GGTGACCTTTTCAATAGTGTGAACCCC---TTGACAGGTAAAGAAGGGCA 2486

  scaffold172|s     276498 GGTCACTACTGTAGTAGCACAAGCACGCTATAAAGCGACTGAAAATCCAG 276547
                                                                             
  scaffold9|siz       2487 GGTCACTACTGTAGTAGCACAAGCACGCTATAAAGCGACTGAAAATCCAG 2536

  scaffold172|s     276548 CCCGTAAGAATATCGAACACTCTACAGGGCGTCGTACCAGTAACACAGTC 276597
                                                                             
  scaffold9|siz       2537 CCCGTAAGAATATCGAACACTCTACAGGGCGTCGTACCAGTAACACAGTC 2586

  scaffold172|s     276598 ATCAGGATCCTACTAGACAGTGGATCTGATGGTGATCTCCTGTTCCATGC 276647
                                                                             
  scaffold9|siz       2587 ATCAGGATCCTACTAGACAGTGGATCTGATGGTGATCTCCTGTTCCATGC 2636

  scaffold172|s     276648 AAAGGGAACGGAGAAACGCTTTCCCTACTTGGCTAGGCAGGTGCCAAAGT 276697
                                                   -      i                  
  scaffold9|siz       2637 AAAGGGAACGGAGAAACGCTTTCC-TACTTGACTAGGCAGGTGCCAAAGT 2685

  scaffold172|s     276698 CTTGGCGCACGTCGAATGGGAGCTTCCTAACCAAAGGAAGGAGCAAAGTC 276747
                                      i                                i     
  scaffold9|siz       2686 CTTGGCGCACGCCGAATGGGAGCTTCCTAACCAAAGGAAGGAGCGAAGTC 2735

  scaffold172|s     276748 AACTTAAAGTTCTTTGAGTATTCGAACAGTAAGGAGTACACAGTGACTCC 276797
                                                                             
  scaffold9|siz       2736 AACTTAAAGTTCTTTGAGTATTCGAACAGTAAGGAGTACACAGTGACTCC 2785

  scaffold172|s     276798 TGATGTAGTAGAGTATGATAAGAAAAAGATGGCAAAGCCAGCGTTCGACC 276847
                                                                             
  scaffold9|siz       2786 TGATGTAGTAGAGTATGATAAGAAAAAGATGGCAAAGCCAGCGTTCGACC 2835

  scaffold172|s     276848 TCATTCTTGGATGTCAAACCATGAAAGAGCTCGGAATTGTTCTAGATTTT 276897
                                                                             
  scaffold9|siz       2836 TCATTCTTGGATGTCAAACCATGAAAGAGCTCGGAATTGTTCTAGATTTT 2885

  scaffold172|s     276898 TGAACAAAAGAAATTACCATTGATCACATCATTTTGCCAATGAGAGACAT 276947
                           i             v                                   
  scaffold9|siz       2886 CGAACAAAAGAAATAACCATTGATCACATCATTTTGCCAATGAGAGACAT 2935

  scaffold172|s     276948 CAATAGTCTGACCTCATCAAACTTGGATAAAGCCTGGGCTGTTAACAACA 276997
                                                                             
  scaffold9|siz       2936 CAATAGTCTGACCTCATCAAACTTGGATAAAGCCTGGGCTGTTAACAACA 2985

  scaffold172|s     276998 GCATGGCAAATGAACCGCAAAGTACGCAGGAAGCGACACAGCGGGTAGTT 277047
                                                                             
  scaffold9|siz       2986 GCATGGCAAATGAACCGCAAAGTACGCAGGAAGCGACACAGCGGGTAGTT 3035

  scaffold172|s     277048 AAAATCCTAGATGCAAATTATAAAA-GGCAGACCTCCAATCAATTGTTAG 277096
                                                    -                        
  scaffold9|siz       3036 AAAATCCTAGATGCAAATTATAAAAAGGCAGACCTCCAATCAATTGTTAG 3085

  scaffold172|s     277097 CACCAATTGTACTCACCTAAGTCTCCAAGACCAAAACTCGTTGCTGGAGT 277146
                                                                             
  scaffold9|siz       3086 CACCAATTGTACTCACCTAAGTCTCCAAGACCAAAACTCGTTGCTGGAGT 3135

  scaffold172|s     277147 TACTCACAGAATTTGAGGAACTTTT-GACGGAACACTGGGTGATTGGAAC 277195
                                                    -                        
  scaffold9|siz       3136 TACTCACAGAATTTGAGGAACTTTTTGACGGAACACTGGGTGATTGGAAC 3185

  scaffold172|s     277196 ACAGAGCCTGTGTCCTTCGAACTTAAGGAGGGCGCAAAGCCATATCATGG 277245
                                                                             
  scaffold9|siz       3186 ACAGAGCCTGTGTCCTTCGAACTTAAGGAGGGCGCAAAGCCATATCATGG 3235

  scaffold172|s     277246 CAAGGCATACCCAGTACCAAAATCTCGCAAAGAAACAACTATCAAAGAAC 277295
                                                    i                        
  scaffold9|siz       3236 CAAGGCATACCCAGTACCAAAATCTTGCAAAGAAACAACTATCAAAGAAC 3285

  scaffold172|s     277296 TGAATAGATTATGCGAACTGGGAGTGGTAGAGTTTCAGCCCGAATCGGAA 277345
                                                                             
  scaffold9|siz       3286 TGAATAGATTATGCGAACTGGGAGTGGTAGAGTTTCAGCCCGAATCGGAA 3335

  scaffold172|s     277346 TGGGCGTCACCATCATTTATCACTGGAAAACAAGACGGAACTGTACGCTT 277395
                                                                             
  scaffold9|siz       3336 TGGGCGTCACCATCATTTATCACTGGAAAACAAGACGGAACTGTACGCTT 3385

  scaffold172|s     277396 TCTCACTGATTTTAGAGAAGTAAATAAACGACTAGTTCGAAAGCCGTTTC 277445
                                                                             
  scaffold9|siz       3386 TCTCACTGATTTTAGAGAAGTAAATAAACGACTAGTTCGAAAGCCGTTTC 3435

  scaffold172|s     277446 CATTACCCAAAATCAGTACAGTCCTGCAAGAGCTAGAAGGATTTACCTAT 277495
                                                                             
  scaffold9|siz       3436 CATTACCCAAAATCAGTACAGTCCTGCAAGAGCTAGAAGGATTTACCTAT 3485

  scaffold172|s     277496 GCTACAACCCTAGATTTAAACATGGGTTATTATACCATTAGATTGGATCC 277545
                                                                     i       
  scaffold9|siz       3486 GCTACAACCCTAGATTTAAACATGGGTTATTATACCATTAGACTGGATCC 3535

  scaffold172|s     277546 CGATTCATCCAAAATATGTACCCTCATTTTCCCATGGGGCAAGTATTCCT 277595
                                                                           i 
  scaffold9|siz       3536 CGATTCATCCAAAATATGTACCCTCATTTTCCCATGGGGCAAGTATTCTT 3585

  scaffold172|s     277596 ACCTCCGTTTGCCCATGGGCATCGCGAGGTTCACCAGACATCTTTCAAGC 277645
                                  v     v           -                        
  scaffold9|siz       3586 ACCTCCGATTGCCAATGGGCATCGC-AGGTTCACCAGACATCTTTCAAGC 3634

  scaffold172|s     277646 AAAAATGTCAACACTAATGGGAGCCTTAGAGTTCGTGCGAGCTTACCTTG 277695
                                                               i             
  scaffold9|siz       3635 AAAAATGTCAACACTAATGGGAGCCTTAGAGTTCGTACGAGCTTACCTTG 3684

  scaffold172|s     277696 ATGATTTGTTATGCATCACAAAGGCAAACCTGGAAGACCACCTTGACAAA 277745
                                                                             
  scaffold9|siz       3685 ATGATTTGTTATGCATCACAAAGGCAAACCTGGAAGACCACCTTGACAAA 3734

  scaffold172|s     277746 TTGAAAATGGTGCTTACCAGGCTACGCGAGGCGGGCTTGCGAATCAACGC 277795
                                                                             
  scaffold9|siz       3735 TTGAAAATGGTGCTTACCAGGCTACGCGAGGCGGGCTTGCGAATCAACGC 3784

  scaffold172|s     277796 C-GAAAGTCGTCATTCTGCACCTTTGAAACAGAATATCTAGGTTATACCC 277844
                            -                                                
  scaffold9|siz       3785 CCGAAAGTCGTCATTCTGCACCTTTGAAACAGAATATCTAGGTTATACCC 3834

  scaffold172|s     277845 TCACACGAACAGGGATTAAACCACAGCAGAAAAAGGTACAGGCGATTCTC 277894
                                                                             
  scaffold9|siz       3835 TCACACGAACAGGGATTAAACCACAGCAGAAAAAGGTACAGGCGATTCTC 3884

  scaffold172|s     277895 GCGATTTCATCGCCGAAAAATGTCAAAGACCTCCGTAAGTTCCTGGGCAT 277944
                                         i                                   
  scaffold9|siz       3885 GCGATTTCATCGCCAAAAAATGTCAAAGACCTCCGTAAGTTCCTGGGCAT 3934

  scaffold172|s     277945 GGTCCAGTACTATAGAGATCTTTGGGCAAGATGCAGCGAAGTGCTTGCCC 277994
                                                          i                  
  scaffold9|siz       3935 GGTCCAGTACTATAGAGATCTTTGGGCAAGACGCAGCGAAGTGCTTGCCC 3984

  scaffold172|s     277995 CACTCACCTCACTGGTAGGAGAGTGCGGTCACACCAAGGTCACCAGAGCC 278044
                                                                             
  scaffold9|siz       3985 CACTCACCTCACTGGTAGGAGAGTGCGGTCACACCAAGGTCACCAGAGCC 4034

  scaffold172|s     278045 AACAAGACGAAGAAACGTCCATGGTACTGGGACACGGTGCATCAAAAAGC 278094
                                            i                             -  
  scaffold9|siz       4035 AACAAGACGAAGAAACGCCCATGGTACTGGGACACGGTGCATCAAAA-GC 4083

  scaffold172|s     278095 ATTCGATGACGTTAAGACTTCAATTGCCAAGGATGTAGTCTTAGCCTATC 278144
                                                                             
  scaffold9|siz       4084 ATTCGATGACGTTAAGACTTCAATTGCCAAGGATGTAGTCTTAGCCTATC 4133

  scaffold172|s     278145 CCGATTATTCAATGGAATTTGAGATATATACTGATGCCTCGTCTAAACAA 278194
                                                                             
  scaffold9|siz       4134 CCGATTATTCAATGGAATTTGAGATATATACTGATGCCTCGTCTAAACAA 4183

  scaffold172|s     278195 CTTGGATCAGTTATCACCCAGGGTAATAGGCCCCTTGCGTTCTTCAGCAG 278244
                                                                             
  scaffold9|siz       4184 CTTGGATCAGTTATCACCCAGGGTAATAGGCCCCTTGCGTTCTTCAGCAG 4233

  scaffold172|s     278245 GAAGCTGTCGACGACGCAACAGAAGTACAGCGTGACCGAACTAGAACTAC 278294
                                                                             
  scaffold9|siz       4234 GAAGCTGTCGACGACGCAACAGAAGTACAGCGTGACCGAACTAGAACTAC 4283

  scaffold172|s     278295 TGGCCATAGTGGAAACACTCAAGGAGTTCAAAGGCATGTTGTGGGGACAA 278344
                                                                             
  scaffold9|siz       4284 TGGCCATAGTGGAAACACTCAAGGAGTTCAAAGGCATGTTGTGGGGACAA 4333

  scaffold172|s     278345 AGATTAAAAGTCTACACAGACCATAAAAATCTAATCCAAGACGCCCTCGG 278394
                                                                             
  scaffold9|siz       4334 AGATTAAAAGTCTACACAGACCATAAAAATCTAATCCAAGACGCCCTCGG 4383

  scaffold172|s     278395 ATTAACCTCTGACCGTGTCTACCGATGGAGATTGCTCCTCGAGGAATTTG 278444
```
